## Supplementary material for "Pervasive false brain connectivity from electrophysiological signals": MahmoudiKarimiCase3-timeseries.txt (part 92 of 133)

```
  1.146323E+0000  7.367751E-0001
 -1.163610E+0000  8.726451E-0001
 -2.430840E+0000  7.491117E-0001
  1.293489E-0002 -1.688624E+0000
  1.803140E+0000 -1.075883E-0001
  9.803371E-0001  1.287505E+0000
 -1.259341E+0000 -2.926248E-0001
  4.434004E-0001 -2.171231E+0000
  1.666383E+0000 -2.418092E+0000
  1.505952E+0000 -2.150250E+0000
 -1.295530E+0000 -1.833370E+0000
  1.869776E-0001 -4.519859E-0001
  8.199127E-0001 -3.193309E-0001
  1.686718E+0000 -1.447080E-0001
  5.932283E-0001  1.364766E+0000
  2.119795E-0001  1.226528E+0000
 -6.632197E-0001  1.893869E+0000
 -4.798623E-0001 -4.360976E-0003
 -7.418819E-0001  9.205923E-0001
 -3.423224E-0001  9.498582E-0001
  1.407076E+0000 -1.313100E+0000
  9.731344E-0001 -1.419399E+0000
  7.206624E-0001  3.203108E-0001
 -1.542494E+0000 -1.713926E+0000
  5.129684E-0001 -2.112656E+0000
  2.093443E+0000 -1.300165E+0000
  2.329083E+0000  1.340025E+0000
 -9.887195E-0001  1.963899E+0000
 -4.590715E+0000  1.999721E+0000
  7.442999E-0001  1.715340E+0000
  3.599238E+0000  2.048209E+0000
  2.329040E-0001  1.660466E+0000
 -4.583613E-0001  4.472597E-0001
 -9.318073E-0001 -2.403191E+0000
 -1.404384E+0000 -2.011456E+0000
 -2.161777E-0001 -1.182045E+0000
 -3.224170E-0001  1.036995E+0000
 -2.024413E+0000  7.709624E-0001
 -9.989301E-0001 -1.611987E-0001
  1.486592E+0000  7.137270E-0001
  1.020213E+0000  9.478286E-0001
 -8.594493E-0001 -1.160071E+0000
  1.067835E+0000 -5.544092E-0001
  9.764133E-0001 -1.544765E+0000
 -1.695884E+0000 -7.203774E-0002
 -2.050007E+0000  1.078420E-0001
  1.379696E+0000  2.670374E-0001
  1.947243E+0000  1.469261E+0000
 -6.324941E-0001  2.306821E+0000
 -2.615909E+0000  8.376722E-0001
 -3.686957E-0001  9.819469E-0001
 -1.530532E-0001 -2.033832E-0001
 -5.671318E-0001  7.503002E-0001
 -1.771425E+0000  6.696877E-0001
 -4.174247E-0001  4.866923E-0001
  9.785180E-0002  2.336394E-0001
  2.032975E+0000 -1.333833E+0000
  1.727501E+0000 -1.547508E-0001
  5.907740E-0001  8.670757E-0001
  3.603463E-0001  5.114291E-0001
  2.339748E+0000  7.314792E-0002
 -1.684161E-0001  1.473976E-0002
 -1.276040E+0000  5.774596E-0001
 -1.133217E+0000 -1.019637E+0000
  1.516636E+0000 -1.278032E+0000
  2.420345E+0000 -1.287508E-0001
 -9.111556E-0001 -7.042801E-0001
 -2.579983E+0000  3.392559E-0001
 -1.352073E+0000 -6.127840E-0001
  1.845255E+0000  1.876926E-0001
  3.587058E+0000  2.437952E+0000
  3.495397E+0000  2.140704E+0000
 -5.325696E-0001  3.547958E-0001
 -2.081762E+0000 -4.167802E-0001
 -5.259559E-0001 -1.096826E-0001
  2.216308E+0000 -1.644993E+0000
  2.549371E+0000  1.198697E-0002
  1.155315E+0000  1.329161E-0001
 -1.485823E+0000 -9.833305E-0001
 -1.983943E+0000 -2.523875E-0001
  1.705722E-0001 -1.059396E+0000
  2.078617E+0000  2.781983E-0001
  7.790577E-0001  2.315924E-0001
  5.817391E-0001 -3.710849E-0001
  7.493597E-0001 -1.315855E+0000
  1.040601E+0000  1.381524E-0002
  9.078124E-0001 -1.196519E+0000
 -1.311387E+0000 -6.501448E-0001
 -1.685414E+0000 -1.594539E+0000
 -1.090412E+0000 -1.534616E+0000
 -1.601967E+0000 -1.484081E+0000
  1.635940E-0001 -3.632835E-0001
 -2.628298E+0000  5.660707E-0001
 -1.972142E+0000 -2.029042E+0000
  1.941705E+0000 -1.235575E+0000
  1.447201E+0000  1.016609E+0000
  4.604335E-0001  7.908310E-0001
 -1.094303E+0000  1.649503E+0000
  2.328104E-0001  3.109978E+0000
  9.498794E-0001 -3.958962E-0001
 -2.835501E-0001 -1.104336E+0000
 -1.486863E+0000 -2.154014E+0000
 -2.158386E+0000 -9.803177E-0001
 -1.756615E+0000  2.101384E+0000
  1.611442E+0000  3.927811E+0000
  1.153515E+0000  4.762888E+0000
 -5.605571E-0001  3.365786E+0000
 -5.362540E-0001  2.055920E+0000
 -1.632224E-0001  3.218701E+0000
 -1.513114E+0000  2.541646E+0000
 -9.753769E-0001  3.297878E+0000
 -5.487396E-0001  3.339421E+0000
  1.067583E+0000  5.770233E-0001
  2.807996E+0000  2.351853E+0000
  6.957810E-0001  3.056936E+0000
 -1.305225E+0000  1.698837E+0000
  1.861069E-0001  1.375830E+0000
  1.406811E-0001  1.560538E+0000
 -4.602756E-0001  1.795384E+0000
 -4.176447E-0001  1.630262E+0000
 -1.017896E-0001 -4.531089E-0001
  4.580428E-0002 -1.464828E+0000
  1.761706E+0000 -7.972941E-0001
  1.927491E+0000  6.666411E-0002
  2.053015E+0000  1.074452E+0000
 -8.111962E-0001  7.236403E-0001
 -7.032134E-0001  1.783675E-0001
 -3.783790E-0001  2.710001E-0001
  1.270240E+0000  2.277261E+0000
  1.112791E+0000  2.788646E+0000
 -1.055080E+0000  1.432352E+0000
 -9.767587E-0001  1.210732E-0001
 -1.904610E-0001 -2.942435E-0001
 -1.036547E-0001  2.539041E-0001
 -3.341791E-0001 -2.688273E-0001
  1.354571E+0000 -8.854383E-0001
  1.538189E+0000 -1.951950E+0000
  3.142054E-0001 -1.824201E-0001
 -2.750613E+0000 -7.451352E-0001
 -3.260650E-0001 -9.402969E-0001
  5.340122E-0001 -4.261970E-0001
  3.016020E-0001  1.544319E+0000
 -1.313858E+0000  6.176376E-0001
 -1.995719E+0000 -3.093655E+0000
  1.444560E+0000 -3.120634E+0000
  7.400139E-0001 -3.287034E+0000
 -2.341240E+0000 -1.574110E+0000
 -1.990274E+0000 -1.126290E+0000
 -9.576322E-0001  8.742967E-0001
 -1.542097E+0000  7.681461E-0001
 -1.446030E+0000  7.154096E-0002
 -2.493009E-0001  1.351430E+0000
 -4.013481E-0001  4.473759E-0001
  1.076199E+0000 -4.015949E-0001
  1.127961E+0000  9.973645E-0002
  6.324771E-0001 -1.601541E+0000
  3.320043E-0001 -4.661817E-0001
 -8.078896E-0001 -1.288279E+0000
 -1.686460E+0000  6.516278E-0001
 -1.419137E+0000 -2.601587E-0001
  2.843507E-0001  5.738518E-0002
  2.308945E+0000  9.455041E-0002
  9.657845E-0001  1.719873E+0000
 -3.028338E+0000 -6.869349E-0001
 -1.179918E+0000 -2.066554E-0001
  1.116662E+0000 -1.908016E+0000
  1.469487E+0000 -1.956186E+0000
 -1.061456E+0000 -2.674910E+0000
 -6.285178E-0001 -7.438868E-0001
  1.097937E+0000 -1.859395E+0000
 -3.366775E-0001 -1.200406E+0000
 -1.798366E+0000 -1.519706E+0000
 -5.811153E-0001 -3.778360E-0001
 -1.019026E+0000 -1.304982E+0000
 -1.714151E-0001 -1.707205E+0000
  5.695650E-0001 -1.767760E+0000
  4.235471E-0001  9.837658E-0001
 -2.463670E+0000  1.318389E+0000
 -2.275209E+0000  1.678168E+0000
  3.445727E-0001  1.451624E+0000
  2.140058E+0000  7.946551E-0001
  8.970452E-0001  1.967682E+0000
 -2.812515E+0000 -9.067105E-0001
 -1.046827E-0001 -1.860078E+0000
  8.525976E-0001 -5.651402E-0001
 -1.226459E+0000  1.241858E+0000
 -2.177651E+0000 -2.186423E+0000
 -4.202429E-0001 -3.910231E+0000
  2.044211E-0001 -8.371273E-0001
 -1.004608E+0000 -1.932796E+0000
 -8.538192E-0001 -2.116411E+0000
  2.321975E-0001 -3.035994E+0000
 -9.093583E-0001 -1.600657E+0000
  9.993289E-0001 -6.375367E-0001
  8.882864E-0001  2.664570E-0001
 -1.968182E+0000  1.244628E+0000
 -1.401810E+0000  7.675528E-0001
  3.259738E-0001  7.029493E-0001
 -4.817239E-0002 -2.965184E-0001
 -1.001992E+0000 -5.830023E-0001
 -1.870923E-0001  2.969634E-0001
  1.853456E+0000 -1.287232E+0000
  2.841282E+0000 -1.603729E+0000
 -9.247135E-0001 -1.569242E-0001
 -2.548573E+0000 -2.406346E+0000
 -2.164425E+0000 -2.833226E+0000
  3.269344E-0001  8.716657E-0001
  1.877569E-0001  2.640229E+0000
 -3.212226E+0000  2.903351E+0000
 -6.513059E-0001  2.449365E-0001
  1.498722E+0000 -2.422810E+0000
  2.794528E+0000 -8.869114E-0001
 -8.915342E-0002 -9.568668E-0001
 -5.724793E-0002 -2.681779E+0000
  2.879296E+0000  8.029883E-0001
  6.584937E-0001  1.787746E+0000
 -6.662865E-0002  3.661415E-0001
 -7.279769E-0001  4.969139E-0001
 -1.519305E+0000 -4.672345E-0001
  4.327546E-0001  1.283733E+0000
 -1.331444E-0001  3.527239E-0001
  1.382179E-0001  5.765132E-0001
  1.106892E+0000  1.661114E+0000
  5.103056E-0001 -3.902361E-0001
 -1.434342E+0000 -4.923966E-0002
 -3.659288E-0001 -3.688582E-0001
  1.138696E+0000 -6.862751E-0002
 -1.250549E-0003  1.871190E+0000
 -1.614210E+0000  1.056101E+0000
 -1.999728E+0000 -1.059135E+0000
  8.142427E-0001 -3.523399E-0001
 -1.612353E+0000 -7.385965E-0001
 -1.820450E+0000 -9.410604E-0001
 -1.397132E+0000 -1.807762E-0001
  3.209020E-0001 -7.564606E-0001
  2.268907E-0001 -1.472942E+0000
  6.855086E-0001 -4.181403E-0001
  2.607195E+0000  1.111405E+0000
  1.234303E+0000  1.454384E+0000
  8.310535E-0001  1.172109E+0000
  6.315836E-0001 -6.941496E-0001
  6.883972E-0001 -6.795229E-0001
 -1.340655E+0000  4.975021E-0001
 -7.940456E-0001  9.791506E-0001
  2.302636E+0000 -5.106745E-0001
  2.364966E+0000  3.923497E-0001
 -1.260644E+0000  2.456220E+0000
 -2.305115E+0000  1.002502E+0000
 -7.515322E-0001 -3.267626E-0001
  1.473206E+0000 -3.822290E-0001
  1.384607E+0000 -1.277679E+0000
 -9.312203E-0001 -1.585425E+0000
 -3.280948E+0000 -7.222207E-0001
  7.289847E-0001  8.447275E-0002
  7.865004E-0001  9.069345E-0001
 -1.184794E+0000  3.821435E-0001
 -1.075811E+0000 -1.419597E+0000
  1.542830E+0000 -1.658607E-0001
  2.104330E+0000  6.652764E-0001
 -2.961047E-0001  9.403549E-0001
 -2.459898E+0000 -1.963882E+0000
 -1.022290E+0000 -3.710592E+0000
  2.397960E+0000 -8.006781E-0001
  2.283538E+0000  1.709303E+0000
 -2.720284E+0000 -3.356432E-0001
 -1.309938E+0000 -8.453269E-0001
 -1.838658E+0000 -2.514099E+0000
  2.727906E+0000 -2.773094E+0000
  1.154086E+0000 -6.177120E-0002
 -3.100291E+0000  1.143226E+0000
 -1.911272E+0000 -1.197929E+0000
 -1.856414E+0000 -1.703998E+0000
 -9.116702E-0001 -2.251312E-0001
  9.177073E-0001 -5.475986E-0001
  1.343552E+0000 -4.891734E-0001
 -1.299941E+0000  4.046204E-0001
 -1.440783E+0000  1.568990E+0000
 -7.971251E-0001  1.542593E+0000
 -1.991105E+0000  2.463132E+0000
 -4.555424E-0001  6.600745E-0001
  1.233338E+0000  4.440847E-0001
  8.287888E-0001  2.454874E+0000
  1.289702E+0000  1.787577E+0000
  1.751231E+0000  1.422383E-0001
  1.539294E+0000  8.910814E-0001
 -1.347116E+0000  2.164555E+0000
 -2.833589E-0001 -7.573170E-0001
  1.930374E+0000  3.334480E-0001
  3.117754E+0000  1.861333E+0000
 -8.157018E-0001  4.584522E-0001
  1.377517E+0000  1.290579E+0000
  5.867750E-0001  6.922234E-0001
  2.398480E+0000  9.185996E-0001
  1.585173E+0000 -5.524939E-0001
  3.278962E-0001 -1.046569E+0000
 -2.005544E-0001  8.397769E-0001
 -1.372352E+0000 -1.631191E+0000
  3.892439E-0001 -2.264619E+0000
  2.333582E-0001 -5.297729E-0001
 -9.915673E-0001 -1.078018E+0000
 -3.372034E+0000 -1.749746E+0000
 -2.315514E+0000 -1.642107E+0000
  1.920668E-0001 -9.481862E-0001
 -2.011478E-0001  1.432140E+0000
 -1.252333E+0000  1.625075E+0000
  1.152704E+0000 -4.812928E-0001
  2.172631E+0000 -2.279173E-0001
  4.166372E-0001 -1.523143E+0000
  1.630932E+0000  2.057242E-0001
 -1.579212E+0000 -1.170880E+0000
 -1.043492E+0000  7.517903E-0001
 -1.428637E+0000  1.616306E+0000
 -7.340025E-0001  2.283751E+0000
  1.568901E+0000  4.054395E+0000
 -4.574371E-0001  8.861586E-0001
 -6.880810E-0001 -3.922457E-0001
 -1.213243E+0000  4.589059E-0001
 -1.393493E+0000  1.176637E+0000
 -2.444736E+0000  1.314798E-0001
  1.067612E+0000 -8.037679E-0001
  2.375566E+0000  7.300740E-0001
 -1.892830E+0000  1.608754E+0000
 -2.913127E+0000  7.800687E-0002
  7.138719E-0001 -3.487325E-0001
  3.658150E+0000  1.058288E+0000
 -1.081873E+0000 -4.553501E-0001
 -1.119891E+0000 -7.171205E-0001
 -8.894500E-0001  6.512037E-0002
 -4.380177E-0002  9.918108E-0001
 -9.796360E-0001  1.766879E+0000
 -2.104618E+0000 -6.751082E-0001
 -5.836479E-0001 -4.346843E-0001
  2.395780E+0000 -3.429115E-0001
  2.971967E+0000 -3.379612E-0001
 -1.117231E+0000  6.749068E-0001
 -4.186991E+0000  1.501065E-0001
 -7.017094E-0001  7.028103E-0001
  2.179326E+0000  1.811554E+0000
  5.005716E-0001 -1.947764E-0001
  1.614367E-0002  4.064604E-0001
 -1.405380E+0000  7.213769E-0001
  6.437823E-0001  4.488971E-0001
 -8.355582E-0001  1.671964E+0000
  9.585954E-0001 -6.893417E-0002
  5.750458E-0001  4.542153E-0001
 -1.211046E+0000 -7.570984E-0001
 -1.525813E+0000 -7.609622E-0001
 -5.550566E-0001 -1.532310E+0000
  6.829654E-0001  7.019888E-0001
  8.184705E-0001  2.163736E+0000
 -3.015345E+0000  6.635114E-0001
 -3.419265E-0001  1.168658E+0000
  2.823391E+0000  7.086456E-0001
  1.965744E+0000  6.821561E-0001
 -3.279462E+0000 -1.177332E+0000
  2.201876E-0001 -2.468491E+0000
  4.029586E-0001 -4.783724E-0001
  1.686825E-0001 -3.353587E-0001
 -1.148695E+0000  3.897983E-0001
  9.298842E-0001 -7.487726E-0002
 -6.927380E-0001 -1.348380E+0000
  1.770822E-0001 -1.239810E+0000
  1.648555E+0000 -5.470030E-0001
  9.074211E-0001 -9.642028E-0001
 -2.426304E-0001 -6.299057E-0001
  9.521738E-0001 -1.253435E-0001
 -9.035543E-0001  8.259170E-0001
 -1.410368E+0000  9.754273E-0001
  8.249370E-0001  4.510796E-0001
 -9.387388E-0002  2.313114E+0000
 -1.877216E+0000  2.070483E+0000
 -7.889983E-0001  7.005838E-0001
  2.476377E+0000 -7.144249E-0001
  9.254168E-0001  2.439267E-0001
 -2.181783E+0000 -8.191480E-0001
 -1.163880E+0000 -1.428877E+0000
  1.545362E+0000  3.249120E-0001
 -1.490248E-0001  1.243063E+0000
 -1.723991E+0000  1.463909E+0000
 -1.418908E+0000  1.371238E+0000
 -5.848503E-0001  9.560126E-0001
  4.486171E-0001  4.723081E-0001
 -1.764551E+0000  8.861127E-0001
 -2.312973E-0001 -5.945438E-0001
 -6.252024E-0001 -1.024189E-0001
  1.114326E+0000 -5.158646E-0001
 -1.795687E-0001 -1.725772E+0000
 -2.292580E+0000 -6.402459E-0001
 -4.103311E-0001 -7.451869E-0001
  1.718864E+0000 -4.287315E-0001
  2.688244E+0000 -4.041184E-0001
  1.724628E+0000  1.325581E+0000
 -1.045184E+0000  2.132550E-0001
 -1.446312E+0000  2.462677E+0000
 -1.083174E+0000  1.571524E+0000
 -1.544753E+0000 -6.303996E-0001
 -1.010080E+0000 -7.733270E-0001
 -6.369467E-0001 -1.118687E+0000
  7.766628E-0001 -2.988452E-0001
 -1.391263E+0000 -7.677412E-0001
 -8.183648E-0002  2.755618E-0001
 -1.397447E+0000 -1.456757E+0000
  2.237157E+0000 -1.331171E+0000
  2.923294E-0001 -5.718897E-0001
 -3.000073E+0000 -1.733588E+0000
  7.067339E-0001 -2.270731E+0000
  2.006532E+0000 -9.803739E-0001
 -1.288436E-0001  1.956413E+0000
 -2.102334E+0000  6.391007E-0001
 -1.366936E+0000 -1.570397E+0000
  1.219837E+0000 -5.190172E-0001
  7.707229E-0001 -1.289554E+0000
 -6.913333E-0002  2.075516E-0001
 -2.265372E+0000  4.066358E-0001
  1.337447E+0000 -4.393263E-0001
  2.329533E+0000  1.089162E+0000
 -1.506523E-0001  9.901904E-0001
  5.704771E-0002 -1.395555E-0001
  3.576593E-0001  3.472826E-0002
  7.701878E-0001 -1.325336E+0000
 -6.856080E-0001 -1.410680E+0000
 -2.168164E+0000 -1.666759E+0000
  4.912432E-0001 -2.462548E+0000
  2.026673E+0000 -3.568080E+0000
  3.054793E+0000 -1.880021E+0000
  1.058707E+0000 -1.705263E+0000
 -1.131919E+0000 -1.155393E+0000
 -5.261490E-0001 -2.026868E+0000
  6.234101E-0001 -1.235936E+0000
 -3.299759E-0001 -1.861668E-0001
 -8.565977E-0001  2.655111E-0001
 -2.005939E+0000 -5.746170E-0001
 -5.755561E-0002 -1.201486E+0000
  3.142001E+0000 -1.897833E+0000
  1.654888E+0000 -3.287881E-0002
 -2.573180E+0000 -1.375021E+0000
 -6.967551E-0001  7.644501E-0002
  5.473712E-0001  3.185955E-0001
 -1.641881E-0001 -5.079235E-0001
 -4.804725E-0001 -1.167211E+0000
  2.884214E+0000 -4.367849E-0001
  2.390061E+0000  2.555332E-0001
 -1.149335E+0000  1.852283E+0000
 -2.683864E+0000  2.008474E+0000
 -2.123608E+0000  8.437419E-0001
  7.639529E-0001  1.584154E+0000
 -1.125693E+0000  1.830619E+0000
 -2.187129E+0000 -7.478083E-0001
  1.201168E+0000 -9.542710E-0002
  1.324036E+0000  1.233838E+0000
 -3.148440E+0000 -5.727324E-0001
 -4.759264E-0001 -1.122641E+0000
  3.154812E+0000  3.897765E-0001
 -5.707656E-0002  7.398810E-0001
 -1.163016E+0000 -1.030106E+0000
 -5.746004E-0001  1.451784E+0000
 -9.550926E-0001  4.024614E+0000
 -1.771435E+0000  2.407155E+0000
  4.220243E-0001  9.921051E-0001
  7.293532E-0001 -5.878754E-0001
 -2.767631E-0001 -2.584715E+0000
  1.676835E+0000 -1.240013E+0000
 -2.135582E-0001 -1.529477E+0000
 -1.004713E+0000 -5.672378E-0001
 -1.529551E-0001  1.360429E+0000
  6.191720E-0001  2.183183E+0000
 -1.131554E+0000  1.968656E+0000
 -6.714751E-0001 -7.069410E-0001
  1.462625E+0000 -7.127613E-0001
 -4.032384E-0002  9.253712E-0001
 -7.668267E-0001  1.091231E+0000
 -1.235825E+0000 -1.275798E+0000
  1.216995E+0000 -1.440574E+0000
  1.932812E+0000 -1.657494E+0000
  2.060543E-0001  5.376737E-0001
 -3.525720E+0000  1.146931E+0000
 -1.247471E+0000 -1.746566E-0001
 -3.755113E-0001 -8.118936E-0001
 -1.408978E-0001  5.565783E-0001
 -3.113121E-0001  5.041889E-0001
  6.370375E-0002 -9.640105E-0001
 -3.100743E-0001 -1.156732E+0000
 -4.476212E-0001 -1.767602E+0000
  4.175700E-0001 -3.032591E+0000
 -1.531269E-0001 -2.849907E+0000
  1.723353E+0000 -2.683366E+0000
 -8.807887E-0002  5.896204E-0001
 -1.701384E+0000 -1.039334E+0000
  3.837024E-0001 -4.754832E-0002
  2.933922E+0000 -4.062731E-0001
  4.552480E-0001  2.176766E-0001
 -2.021163E+0000  1.941412E+0000
 -1.891949E+0000  5.239224E-0001
  6.039630E-0001 -3.362247E-0001
  1.149489E+0000  3.846852E-0001
 -3.395002E-0002  7.707158E-0001
  1.653410E-0001 -1.173165E+0000
 -1.481383E+0000 -5.341406E-0001
  1.368337E+0000 -6.467554E-0001
  3.165332E+0000 -1.158523E+0000
  1.550773E+0000 -7.338580E-0001
 -2.175654E+0000 -2.628105E+0000
 -1.219730E+0000 -1.804868E+0000
  2.246789E+0000  5.499389E-0001
 -1.179463E+0000  1.258273E+0000
 -2.014409E+0000 -5.992219E-0001
 -3.322859E-0001 -1.826324E+0000
 -1.087023E-0001 -9.056254E-0001
 -4.419270E-0001 -1.567748E+0000
  1.293111E+0000  1.722627E-0002
  1.441454E+0000  1.344680E+0000
 -2.373656E+0000  9.141155E-0001
  5.840947E-0001 -2.114423E-0001
  2.534141E+0000  5.393702E-0001
 -3.821883E-0001  2.643210E-0001
 -2.528771E+0000  2.426653E+0000
 -7.143049E-0001  1.519924E+0000
  1.365659E+0000  4.077785E-0001
  2.564659E+0000 -1.183901E+0000
  3.313681E+0000 -1.955338E+0000
 -3.025316E-0001 -1.141697E+0000
 -2.177645E+0000 -2.329529E+0000
  1.802447E-0001 -1.556037E+0000
  1.531723E+0000 -4.554014E-0001
  6.313987E-0001 -3.656348E-0001
 -2.320756E+0000 -3.019959E+0000
  1.171665E+0000 -1.544633E+0000
  2.654758E-0001 -1.880883E+0000
  6.619757E-0001 -1.724591E+0000
 -1.874264E+0000 -1.500177E+0000
 -6.042892E-0001 -1.386432E+0000
  1.030011E+0000 -2.072756E-0001
 -1.409839E+0000 -1.924737E-0001
 -1.764864E+0000 -1.427642E+0000
 -2.431928E+0000 -2.945631E-0001
  5.284449E-0002 -3.366817E-0001
  1.186753E+0000  1.201371E+0000
 -3.260397E-0001  7.570950E-0001
  4.272335E-0001  1.294809E+0000
  7.226881E-0001  3.748363E-0001
  2.578083E-0001 -7.044511E-0001
  1.295388E+0000  1.088293E+0000
  6.390703E-0002 -2.125762E-0001
  1.034724E+0000  1.608020E+0000
 -8.447396E-0001  1.742558E+0000
  1.593041E-0001  5.454937E-0001
  1.854236E+0000  1.684987E+0000
  6.706498E-0001  1.530635E+0000
 -5.191369E-0001  9.203922E-0001
 -1.121635E+0000  1.112203E+0000
 -2.526172E-0001 -2.510334E-0001
  2.521221E+0000  1.449953E-0001
  1.548430E+0000 -8.594638E-0002
 -3.112009E-0001  1.214909E+0000
  1.286353E+0000  6.169158E-0001
 -5.310012E-0001  6.028678E-0001
 -1.375642E+0000 -4.341317E-0002
 -1.208093E+0000 -1.687989E+0000
 -1.581843E-0001 -8.795825E-0001
  2.113547E-0001  1.603949E-0001
  1.476196E+0000 -1.075063E-0001
  1.973189E+0000  1.799525E-0001
 -4.408652E-0001  3.300437E-0001
  1.871603E-0001  8.632908E-0001
  1.731049E+0000  5.499654E-0001
  5.219081E-0002  2.400295E-0001
 -3.126708E+0000  1.042325E+0000
 -2.028879E+0000 -3.134125E-0001
 -2.028893E-0001  1.247144E+0000
 -1.219385E+0000  8.982376E-0001
  1.060137E+0000  1.660342E-0001
  1.123267E+0000  8.596303E-0001
 -2.127752E+0000  7.340413E-0001
 -1.394580E+0000 -1.741399E+0000
  1.777657E+0000 -6.129101E-0001
 -2.431641E-0001  5.145235E-0001
 -1.403780E+0000  1.382810E-0001
 -1.187716E+0000 -1.256039E+0000
  1.852580E+0000  3.647594E-0001
  1.505816E+0000 -1.383262E-0001
 -2.613415E+0000  3.550212E-0001
 -1.467730E+0000  2.029197E-0001
  1.282131E+0000  3.769806E-0002
  1.045924E+0000  8.570952E-0001
 -7.360513E-0001  1.385199E+0000
 -1.280140E+0000  5.938930E-0001
 -5.925721E-0001 -8.780234E-0001
  3.841470E-0001 -3.604669E-0001
 -1.658346E-0001 -6.646397E-0001
  6.749883E-0001 -8.390254E-0001
  1.797247E+0000  1.299033E+0000
 -2.945461E+0000  1.742820E+0000
 -9.885689E-0001 -2.708493E-0002
  4.124480E-0001 -4.614936E-0001
  2.446278E+0000 -6.216889E-0001
 -3.717509E-0001  1.251766E+0000
  4.524881E-0001 -1.831506E+0000
 -7.178723E-0001 -3.242971E+0000
  2.979552E-0001 -4.791402E-0001
 -1.201867E+0000 -1.085495E+0000
 -2.108514E+0000 -1.779878E+0000
  6.579943E-0001 -2.291038E+0000
  6.721487E-0001  3.229906E-0001
 -8.541352E-0001  1.857646E+0000
 -1.490438E+0000  1.105568E+0000
  1.158698E+0000 -2.743910E-0002
 -6.679468E-0001  5.483208E-0001
  6.853646E-0001  2.037936E+0000
 -8.764600E-0002  2.703609E+0000
  2.187425E+0000  8.475635E-0001
 -2.334707E-0001 -3.924224E-0001
  2.012148E-0002 -1.131843E+0000
  5.627411E-0001 -1.158930E+0000
 -1.244003E+0000  2.072212E-0001
  3.894630E-0001 -8.629844E-0001
  7.997512E-0001  9.984890E-0001
  9.867766E-0001  1.629304E+0000
 -6.437842E-0001  2.616468E+0000
 -3.184951E+0000  1.272087E-0001
 -1.132333E+0000 -1.471380E+0000
  3.477898E+0000  2.180179E-0002
  3.738741E+0000  4.204879E-0001
  1.845975E+0000  9.675162E-0001
 -2.997126E+0000 -1.065120E+0000
 -1.776243E+0000 -2.773562E+0000
  4.377810E-0001 -1.404898E+0000
  9.899430E-0001  1.705849E+0000
  2.212260E+0000  1.875271E+0000
 -5.055749E-0001  1.394414E+0000
 -1.071040E+0000 -3.665129E-0002
 -1.579773E+0000 -3.672031E-0001
  1.079296E+0000 -1.224886E+0000
  2.111482E-0001 -1.812902E-0001
 -1.402538E+0000 -8.458160E-0001
  5.764883E-0002 -4.511899E-0001
 -1.209938E-0001 -4.970897E-0001
  5.473034E-0001  2.408893E-0001
 -6.830257E-0001 -3.042454E-0001
  2.603049E-0001 -1.287775E+0000
  2.020691E+0000 -1.826916E+0000
  8.808351E-0001  1.165934E+0000
 -5.334384E-0001  1.302414E+0000
 -1.088548E+0000  1.131014E-0001
  1.253587E-0001  1.274306E+0000
  1.438073E-0001  8.247817E-0001
  1.396630E+0000  1.554865E+0000
 -1.409316E+0000  3.803831E-0001
 -2.917851E-0002 -2.363574E+0000
  1.393311E+0000 -1.003641E+0000
  2.024736E+0000 -1.713216E-0001
 -5.457914E-0001 -4.174146E-0001
 -7.109866E-0001 -8.443863E-0001
  1.176725E+0000  1.084961E+0000
 -4.108330E-0001  1.775668E+0000
 -1.427028E+0000 -1.316215E+0000
  1.353738E+0000  2.085537E+0000
  1.862107E-0001  2.625714E+0000
  1.307654E-0001 -1.057024E+0000
  2.033570E-0001 -9.389348E-0001
 -8.123640E-0001 -3.485411E+0000
  1.256747E-0001 -3.069074E+0000
 -2.051647E+0000 -1.280939E+0000
  1.644638E+0000 -1.734693E+0000
  1.816292E+0000 -7.679871E-0001
 -2.440076E-0001 -7.381662E-0001
  1.426798E-0001 -2.978125E-0001
 -1.186703E+0000  8.641624E-0002
 -1.804265E-0003 -3.294089E-0002
 -1.246330E+0000 -7.106879E-0002
  4.642343E-0001 -9.131974E-0001
  6.583349E-0001 -1.443263E-0001
  1.061714E+0000 -2.208624E+0000
 -6.628343E-0001 -9.191117E-0001
 -4.786722E-0001 -7.016036E-0001
  1.351158E-0001  5.916321E-0001
 -1.096680E+0000 -2.290132E-0001
 -6.743621E-0001 -2.048229E-0001
  1.123651E+0000 -4.516320E-0001
  2.035359E+0000 -3.510316E-0001
  4.865316E-0001  2.421960E-0001
 -5.798541E-0001 -1.438597E+0000
  8.623958E-0001 -1.630171E+0000
  1.226267E+0000 -3.831910E+0000
  1.750803E+0000 -7.927527E-0001
 -2.909481E-0001 -9.420975E-0001
  1.182129E+0000 -6.805476E-0001
 -1.651464E+0000 -6.150522E-0001
 -2.376543E+0000  1.064980E+0000
  1.168690E+0000 -1.440143E+0000
  2.751810E+0000 -7.397000E-0002
  2.981316E-0001  6.576023E-0001
 -8.087782E-0001 -8.582150E-0002
 -5.998934E-0001  1.041308E-0001
 -1.319001E+0000  2.310614E-0001
  9.366353E-0001  2.358280E+0000
  1.757680E+0000  1.922200E+0000
 -2.157035E-0001  1.570966E+0000
 -8.077985E-0001  8.012161E-0001
  2.271130E-0001  8.094612E-0001
  2.425735E+0000  5.077845E-0001
 -4.731623E-0001 -8.009874E-0001
 -1.017016E+0000  3.953595E-0001
  9.220774E-0001 -5.011984E-0001
  6.518837E-0001  4.673231E-0001
  1.011935E-0001  3.394659E+0000
 -1.581970E+0000  2.268316E+0000
 -1.708014E+0000  1.559119E+0000
  9.289641E-0001  1.584026E-0001
  1.385092E+0000  1.529957E+0000
  3.348025E-0001  2.334122E+0000
  4.746033E-0001  1.901064E+0000
 -6.108259E-0001  7.238593E-0001
 -3.639329E-0001 -7.699083E-0001
  3.672388E-0001  2.311498E-0001
  1.605253E+0000 -2.388041E-0001
 -1.025375E+0000 -7.804718E-0001
 -2.638114E+0000 -1.573970E+0000
 -8.618033E-0002 -6.512394E-0001
  4.033190E-0001  9.153639E-0001
 -4.789123E-0001  1.641547E+0000
 -2.960135E+0000  1.178912E+0000
 -1.986453E+0000  8.883795E-0001
  1.348429E+0000  1.184866E+0000
  1.045516E+0000  2.611640E+0000
 -1.514675E+0000  1.929113E+0000
 -1.171382E+0000 -1.257990E+0000
  1.431238E+0000 -6.690792E-0001
  1.423609E+0000 -2.852917E+0000
  5.054484E-0002 -1.008936E+0000
 -2.914573E+0000 -6.931302E-0001
 -2.205661E+0000 -3.578361E+0000
  1.222970E-0001 -3.104424E+0000
  8.250260E-0001 -2.274111E+0000
 -1.210425E+0000 -6.896701E-0001
 -8.476857E-0001 -5.005456E-0001
 -4.169141E-0003 -6.248148E-0001
 -3.841871E-0001 -7.216227E-0001
 -1.916700E-0001 -1.014084E+0000
 -6.772017E-0001 -9.783570E-0002
 -1.536883E+0000  1.290343E+0000
  9.586704E-0002 -3.379889E-0001
  2.437845E+0000 -6.713822E-0001
  2.052093E+0000  1.861752E-0001
  2.342886E-0001  9.395550E-0001
  1.021645E+0000  5.358872E-0002
 -2.280628E-0002 -8.000913E-0001
  3.076766E+0000 -1.069317E+0000
  5.936591E-0001  7.477610E-0001
 -1.912521E+0000 -1.750418E+0000
 -7.039968E-0001 -2.160976E+0000
  4.459720E-0001 -1.354847E+0000
  1.232179E+0000 -2.560698E+0000
  1.489139E+0000  7.747756E-0001
 -2.521651E+0000  1.941058E+0000
 -4.463137E+0000 -7.839803E-0001
  6.960490E-0001 -2.157409E+0000
  2.525431E+0000 -2.242544E+0000
  1.976505E+0000 -5.299159E-0001
 -2.747832E+0000 -1.984531E+0000
 -4.758307E+0000 -1.301278E+0000
 -5.338611E-0001  8.586017E-0001
  1.585420E+0000 -2.985656E-0001
  2.722168E+0000  4.942732E-0001
 -2.165095E+0000  1.132187E+0000
 -4.521126E-0001 -2.149232E-0001
  2.507612E+0000  1.841615E+0000
  1.364401E+0000  1.498255E+0000
 -8.174064E-0002  9.959031E-0001
 -2.084972E+0000 -4.375299E-0001
  6.735637E-0001 -2.074160E+0000
  3.183415E+0000  2.284947E-0001
  1.729644E+0000 -7.074705E-0001
 -1.998656E+0000  1.813674E-0001
  7.770745E-0001 -4.385684E-0001
  1.466076E+0000  7.480073E-0001
  2.332074E-0002 -1.583345E+0000
  2.241707E-0001 -4.543395E-0001
 -1.861122E+0000  1.278602E+0000
 -1.776420E+0000 -3.142885E-0001
  9.308952E-0001  5.873492E-0002
  3.570023E+0000  1.425163E+0000
  2.359446E-0001  3.491158E+0000
 -1.160590E+0000 -3.541863E-0001
 -3.884048E-0001 -9.327653E-0001
  1.457939E-0001  1.376779E+0000
  1.657420E+0000  1.115878E+0000
  1.564772E+0000  1.663027E+0000
 -4.283751E-0001  2.608195E+0000
 -1.056520E+0000  1.593052E+0000
 -1.062816E+0000  6.731692E-0001
  2.258032E+0000 -1.251759E+0000
  8.340535E-0001 -4.330162E-0002
 -8.965234E-0001 -1.726607E+0000
 -4.681792E-0001 -1.642176E+0000
  4.525661E-0001 -7.513990E-0001
 -9.958750E-0001 -1.419349E+0000
  5.775971E-0001 -9.480501E-0001
  8.784758E-0001 -1.015694E+0000
 -3.503668E-0001  5.091571E-0001
 -1.086491E+0000 -8.802708E-0001
 -4.841662E-0001 -1.171274E+0000
 -1.572942E+0000  3.495271E-0001
 -4.750619E-0001  1.391906E+0000
  1.344314E+0000  2.953847E+0000
 -7.848439E-0001  1.088368E+0000
 -5.663582E-0001  1.446672E+0000
  7.284107E-0001 -7.695846E-0002
  2.111280E+0000  1.879942E+0000
 -7.403968E-0001  3.365468E-0005
 -9.754849E-0001 -6.512933E-0002
 -1.651052E+0000 -2.385467E+0000
  4.734781E-0001  9.167312E-0002
  1.219340E+0000  1.341927E+0000
  9.322042E-0001  1.112915E+0000
 -1.117662E+0000  4.702195E-0001
 -7.067490E-0001 -3.282565E-0001
 -1.399236E+0000 -6.402390E-0001
  4.167823E-0001  3.007215E-0001
  6.090785E-0002  1.055720E+0000
  1.361603E-0001  5.623341E-0001
 -5.662143E-0001 -3.280141E-0001
 -3.759451E+0000 -6.106226E-0001
 -1.992326E+0000 -1.044093E+0000
  4.899256E-0002  4.565685E-0001
  2.496024E+0000  6.889366E-0001
  5.555714E+0000  7.620164E-0001
  1.653372E+0000 -4.113430E-0001
 -2.476601E+0000  3.421115E-0001
 -3.296104E+0000  3.163912E-0001
 -9.876337E-0001 -1.165005E-0001
  1.299477E+0000 -7.792764E-0001
  2.248356E+0000  7.980042E-0001
 -9.829262E-0001  9.138336E-0001
 -9.259548E-0001  9.424948E-0002
 -2.084965E-0001 -1.611424E+0000
  1.173597E+0000 -9.937428E-0001
  6.123086E-0001 -1.704125E+0000
 -2.543657E+0000  7.367770E-0001
 -3.050075E-0001 -7.518521E-0001
 -1.908022E+0000  1.692738E+0000
  2.366942E-0001  6.382939E-0001
  1.357148E+0000  1.347187E+0000
  8.048439E-0001  1.855964E+0000
 -8.633600E-0001  1.515505E-0001
 -1.356305E+0000  5.760831E-0001
  1.099122E+0000 -4.816866E-0001
  2.367516E+0000 -4.271470E-0001
  2.995588E+0000  2.767502E-0001
 -9.766867E-0001 -8.694697E-0001
 -2.760539E+0000 -1.180103E+0000
 -1.365813E-0001 -3.018260E+0000
 -6.411626E-0002 -8.958119E-0001
 -3.346657E-0001 -4.333052E-0001
 -1.403197E+0000 -5.479650E-0001
 -1.416154E+0000  3.952621E-0001
  1.040832E+0000 -3.543636E-0001
  1.550855E-0001  1.535009E+0000
 -3.067525E-0001  4.332250E-0001
  1.358927E+0000 -2.520423E-0001
 -1.902626E+0000 -1.039651E+0000
 -4.886535E-0001 -2.494073E+0000
  6.747291E-0001 -5.106525E-0001
  1.669918E+0000  3.703513E-0001
  2.102884E-0001  1.841647E+0000
  9.396558E-0002  1.896010E+0000
 -3.676293E-0001  8.018424E-0001
 -1.682628E-0001  1.182149E+0000
  1.375536E-0001  9.182138E-0001
 -4.694409E-0001 -1.682026E-0001
  2.583753E+0000 -1.198187E+0000
  2.276523E+0000 -2.897919E+0000
  2.311313E+0000 -2.540923E+0000
 -1.598803E+0000 -1.808414E+0000
 -2.250452E+0000 -1.086931E+0000
 -2.669089E-0001 -1.217479E+0000
  1.719220E+0000  1.793778E-0001
  2.660457E-0001  1.456459E+0000
 -3.437085E+0000 -6.809502E-0001
 -1.413616E+0000 -3.915902E-0001
  1.238583E+0000 -1.932970E-0002
  2.696542E+0000  1.317902E+0000
  1.797722E+0000  1.587376E+0000
  1.859185E-0001  2.491844E-0001
 -8.721770E-0001 -1.608427E-0001
 -2.009237E-0001  3.235287E-0001
  2.651895E+0000  4.273879E-0001
 -1.528008E-0001 -1.880989E+0000
 -5.860137E-0001 -8.244367E-0001
 -2.179776E+0000  4.617079E-0001
  2.738644E-0001 -4.616930E-0002
  4.447204E-0001  8.111583E-0001
  4.908229E-0001 -1.016141E+0000
 -1.033964E-0001 -3.347915E-0001
 -5.821342E-0001 -2.003968E-0001
  7.368121E-0001  1.415032E+0000
 -3.852502E-0001  2.494817E+0000
 -3.191168E+0000  2.673364E+0000
 -1.333679E+0000  1.579018E+0000
  1.425180E+0000  3.432716E-0002
 -1.318167E+0000  1.910940E-0001
 -1.745854E+0000 -9.394101E-0001
  5.215142E-0001 -1.490666E+0000
 -6.672138E-0002 -1.380604E+0000
 -9.649204E-0001  7.562183E-0002
 -2.585385E+0000  9.880533E-0001
 -1.338761E+0000  2.622018E+0000
  1.828626E-0002  1.046217E+0000
  2.381081E+0000  5.304135E-0001
  4.742861E-0001 -1.675611E+0000
  2.766793E-0001 -1.450723E+0000
 -2.185090E+0000 -3.786822E-0001
 -7.733804E-0001  1.151265E+0000
 -9.202232E-0002  5.928423E-0001
  9.497514E-0001  4.892141E-0001
  1.375250E+0000  2.684784E+0000
  1.027786E+0000  1.005205E+0000
  2.321284E+0000 -2.068881E+0000
  8.552658E-0001 -9.501182E-0001
 -1.059752E+0000 -1.947290E+0000
 -1.978874E-0001 -2.346155E+0000
  3.368636E+0000 -1.634511E+0000
 -1.356657E+0000 -6.151585E-0001
 -2.733528E+0000 -7.238510E-0001
 -9.813341E-0001 -2.036182E-0001
 -1.014371E+0000  5.410517E-0001
 -1.084806E+0000  8.697919E-0001
 -9.143355E-0001  1.241386E-0001
  4.004834E-0001  4.632477E-0001
 -4.930307E-0005 -5.894158E-0001
  2.111763E+0000 -2.249845E+0000
  6.124505E-0002 -1.949334E+0000
 -2.229877E+0000 -7.345989E-0001
 -2.300450E+0000  1.625513E+0000
 -1.536340E+0000  1.126604E-0001
  2.826896E-0001  7.339323E-0002
  1.434026E+0000  2.439436E-0001
 -3.703299E-0001  1.759849E+0000
 -1.591422E+0000  2.194437E+0000
  1.330441E+0000  1.013863E+0000
 -2.123901E+0000  1.550448E-0001
 -1.524488E-0001 -1.094780E+0000
  2.263336E+0000 -1.417421E+0000
  1.982786E-0001 -1.269123E+0000
 -1.463886E+0000 -1.669498E+0000
 -2.831212E+0000 -2.162141E+0000
  1.864620E-0001 -2.492112E+0000
  1.215478E+0000  2.141315E-0001
  1.248421E+0000  8.853113E-0001
 -1.686010E+0000  9.329125E-0001
 -1.794274E+0000 -4.330395E-0001
  8.292437E-0001 -1.550544E+0000
  2.198883E+0000 -2.648399E+0000
  4.231604E+0000 -1.825651E+0000
 -1.021672E+0000 -1.706874E-0001
 -4.152921E+0000 -1.657349E+0000
 -3.333072E+0000 -1.247398E+0000
  8.078060E-0001 -1.393663E-0001
  1.844519E+0000  9.162952E-0001
  9.118469E-0001  1.333775E+0000
 -2.545526E-0001  1.401228E+0000
 -3.101055E-0001  2.631166E+0000
  4.384808E-0001  1.238453E+0000
 -9.841324E-0001  1.842550E+0000
 -2.281829E+0000  6.392650E-0001
 -2.059106E-0001  8.411236E-0002
  2.737860E+0000  1.952997E+0000
  3.992267E-0001  1.714358E+0000
 -2.118785E+0000  1.195086E+0000
  1.123062E+0000 -1.516180E-0001
  2.675947E+0000 -1.337201E+0000
  1.440420E+0000 -6.759624E-0001
 -1.617488E+0000  1.062226E-0001
  1.629176E-0002 -2.197000E-0001
  1.107026E+0000  2.627564E-0002
  5.264867E-0002 -7.324442E-0001
  8.363440E-0001  4.400318E-0001
 -1.384197E+0000  1.037409E+0000
 -2.254832E+0000  2.063414E-0001
 -3.093903E-0001 -6.613101E-0001
  1.720325E+0000 -6.792969E-0001
 -5.190158E-0001  7.997233E-0002
  4.672872E-0001  1.099403E+0000
 -9.164709E-0001  1.261608E+0000
 -1.234405E+0000  1.668563E-0001
  8.515678E-0001 -3.980616E-0001
  1.987735E+0000  7.193561E-0001
 -1.199957E+0000  2.106227E-0001
 -1.228620E+0000  9.052584E-0001
  4.802185E-0001  4.613078E-0001
  4.685582E-0001  2.673601E+0000
 -3.185064E-0001 -9.738241E-0001
 -1.852385E+0000 -6.865644E-0001
 -2.915177E-0001  8.933850E-0001
  3.417252E-0001 -1.399186E+0000
  1.499808E+0000 -1.171190E+0000
  1.430065E+0000 -1.463846E+0000
  1.369829E+0000 -1.318301E+0000
 -3.724400E-0001  7.503695E-0001
 -7.683206E-0001  1.803594E-0001
  7.267029E-0001 -6.315613E-0001
 -1.437440E+0000  2.890588E+0000
 -1.214173E+0000  4.652997E-0001
  2.387337E-0001 -9.931465E-0001
 -1.151503E-0001 -9.208287E-0001
  1.090162E+0000  4.082684E-0001
  5.638804E-0001  1.991616E-0001
  1.078266E-0001  7.260810E-0001
  1.119607E+0000  5.065379E-0001
  5.228991E-0001 -4.995668E-0001
  1.098638E+0000 -6.328568E-0001
  4.097225E-0001 -5.174707E-0001
  4.116932E-0001  4.270584E-0001
  2.724601E+0000  1.792726E-0001
  1.580289E+0000  3.546139E+0000
 -1.406966E+0000  1.414271E+0000
 -1.112040E+0000 -4.790626E-0001
  1.071950E+0000 -6.944328E-0001
  1.475353E+0000 -1.417995E+0000
  7.057320E-0001 -6.886890E-0001
 -3.513615E-0001  1.695956E+0000
 -3.637689E-0001 -7.579375E-0001
  3.973886E-0001 -2.234856E-0001
 -9.292008E-0001  2.897944E-0001
 -8.760550E-0001 -1.773523E+0000
  5.312590E-0001  6.249258E-0001
  1.297834E-0001 -1.540940E+0000
 -3.064200E-0001 -1.400892E+0000
 -1.531273E+0000 -1.152956E+0000
 -7.802944E-0001 -1.246973E+0000
  4.184075E-0001  9.621252E-0001
 -2.956152E-0002  3.236086E+0000
 -1.863518E+0000  1.761936E+0000
 -2.461626E-0001 -1.756620E-0001
  2.081632E+0000 -1.151161E+0000
  2.805365E+0000 -8.025272E-0001
  9.523104E-0001 -1.745773E+0000
 -6.844920E-0001 -2.653314E+0000
 -1.130350E+0000 -1.856185E+0000
 -2.821325E-0001 -1.096929E-0002
 -9.711169E-0001  4.592588E-0001
 -1.127069E+0000  2.287991E+0000
 -1.938920E+0000 -8.939376E-0002
 -3.171269E-0001  1.359239E-0001
  1.207719E+0000 -7.036445E-0001
  3.037046E-0001 -7.748764E-0002
  9.656486E-0001 -1.360035E+0000
 -1.549294E+0000  1.209702E+0000
 -3.020784E+0000  8.748803E-0001
  8.646435E-0001 -3.740246E-0001
  5.480585E-0001  6.566229E-0001
 -1.285193E+0000  1.651690E+0000
 -5.165695E-0001 -4.087245E-0001
 -7.472278E-0002 -3.903264E-0001
 -1.386175E+0000  5.363226E-0001
  4.511592E-0001  2.416948E+0000
 -9.706687E-0001  2.354242E+0000
  7.982332E-0001  9.512908E-0001
  2.544900E+0000  3.885861E-0001
  1.518295E+0000  1.162991E+0000
 -1.157320E-0001  8.494046E-0001
 -2.446303E+0000  7.238542E-0001
 -1.113500E+0000 -2.710211E-0002
  1.131087E-0001  9.490615E-0001
  6.415429E-0001  1.457089E+0000
  5.222381E-0001  2.298330E+0000
  1.415678E-0001  1.511164E+0000
 -1.008831E+0000  7.433637E-0001
 -1.573461E+0000 -1.195251E+0000
 -4.474607E-0001 -2.259440E+0000
  5.584271E-0001 -4.598386E-0003
 -2.526306E+0000  7.198441E-0002
 -2.472051E+0000 -2.404990E+0000
 -1.795643E+0000 -2.390354E+0000
 -1.656193E+0000 -5.978092E-0001
 -2.451657E-0001 -1.507178E+0000
 -8.514716E-0002 -5.647438E-0001
  6.706480E-0002 -3.999932E-0001
  5.785419E-0001 -8.986129E-0001
  1.721734E+0000 -1.414710E+0000
  8.259468E-0001 -1.023492E+0000
 -2.861915E-0001 -1.241443E+0000
 -3.383541E+0000 -4.503340E-0001
 -2.857881E+0000 -1.852688E+0000
 -5.686860E-0001 -1.162861E+0000
  1.490630E+0000 -1.328104E+0000
  2.459938E-0001 -4.735495E-0001
 -1.668715E+0000 -7.311994E-0001
 -2.022825E+0000 -8.875089E-0001
  1.066664E+0000 -1.880727E-0001
  1.944732E+0000  9.201646E-0001
  3.125640E-0001 -5.267207E-0001
  4.007244E-0001 -1.877190E+0000
 -2.144526E+0000  1.298780E+0000
 -2.989640E+0000 -9.067628E-0001
  2.334770E+0000 -1.030399E+0000
  3.402505E+0000  6.330823E-0001
  2.364287E-0001 -1.038643E+0000
 -3.524023E-0001  2.588037E-0001
  1.593200E+0000  1.311362E+0000
  4.776185E-0001  1.724279E+0000
  1.658956E+0000  5.554146E-0001
  2.653504E-0001  3.091076E+0000
 -1.544361E-0001  1.393710E+0000
  2.467365E+0000 -7.634053E-0001
  2.302819E+0000  2.664208E-0001
 -1.838989E+0000 -4.380082E-0001
  1.411702E-0001  9.417764E-0001
  1.160226E+0000  1.426534E+0000
  3.463667E+0000  1.895470E+0000
  8.329902E-0001  3.593192E-0001
 -2.501861E+0000  1.633206E+0000
 -1.082413E+0000  1.450172E+0000
 -1.074209E+0000  1.118246E+0000
 -1.271715E+0000  5.009931E-0002
 -3.825843E-0001 -1.406134E-0001
 -2.392393E-0001 -7.724095E-0001
  9.828999E-0001 -4.206951E-0001
  1.331542E-0001  1.172164E+0000
 -1.428519E+0000 -3.307700E-0001
 -9.982975E-0001 -6.867013E-0001
  3.870657E-0001 -1.589199E+0000
  1.636869E+0000 -4.654545E-0001
  2.488881E+0000  5.205013E-0001
 -2.180725E-0001  4.161608E-0001
 -4.689607E-0002 -1.241712E+0000
  1.882094E+0000 -2.059884E+0000
  1.624217E+0000 -1.384892E+0000
 -3.989686E-0002 -6.138111E-0002
  5.800714E-0001 -1.478023E+0000
  4.641651E-0001 -3.075403E+0000
  9.300770E-0001 -1.576127E+0000
  1.270740E+0000 -3.624060E-0001
 -6.115248E-0001 -7.798239E-0001
 -3.373546E-0001 -1.067078E+0000
 -1.024668E+0000 -1.311272E+0000
  2.040683E+0000 -5.654205E-0001
  1.632333E+0000  1.323593E+0000
 -1.960801E+0000  4.329028E-0001
 -8.649637E-0001 -1.055426E+0000
  1.690961E+0000 -2.554000E+0000
 -1.568258E-0001 -1.719670E+0000
 -8.001975E-0001 -3.049528E+0000
  1.216377E+0000 -3.627386E-0001
 -2.011815E+0000  1.246136E+0000
 -1.924369E+0000  5.717621E-0001
  1.135416E+0000  8.948633E-0001
  4.113172E-0001  2.246095E+0000
  1.009515E+0000  2.020748E+0000
 -2.778005E-0001 -5.398369E-0001
 -1.935176E+0000  4.895426E-0001
  5.437339E-0003 -1.583440E-0001
  5.346161E-0001  8.520524E-0001
 -1.623531E+0000 -2.128426E-0001
  9.580422E-0001  1.721208E+0000
 -1.599487E+0000  2.303258E+0000
  1.154246E+0000  9.395323E-0001
  4.257069E-0001 -5.491156E-0001
  2.735020E-0001  1.188603E+0000
 -1.763619E-0001  4.213034E-0001
 -2.163066E-0001  3.979265E-0001
  6.349754E-0001  2.412750E+0000
  1.643951E+0000  2.381484E-0001
  1.557471E+0000 -1.074294E+0000
  2.316092E+0000  3.371782E-0001
  9.995220E-0001  1.669703E+0000
 -1.967930E+0000  3.281738E-0001
  3.804108E-0001 -1.002309E-0001
  4.675467E-0001  2.590089E-0001
  1.735384E+0000  2.820242E-0001
 -1.334482E+0000 -5.425384E-0001
  1.932794E-0003  3.884959E-0002
  2.421860E-0001 -4.348007E-0001
  1.254298E+0000  5.854398E-0001
  3.220210E-0001  2.221392E+0000
  1.723131E-0001  5.702208E-0001
 -1.961974E+0000  3.359166E-0002
 -2.092471E-0001  9.901808E-0001
 -1.843306E+0000 -8.577822E-0001
 -1.021705E+0000 -8.497779E-0001
 -4.702830E-0001 -1.280675E+0000
 -2.461978E-0001 -2.021980E+0000
  2.088882E+0000 -7.774162E-0002
 -4.237324E-0001  1.369212E+0000
 -9.927722E-0002  2.326832E-0001
  1.003410E+0000 -1.749986E+0000
  1.544639E+0000 -1.670414E+0000
 -1.218753E+0000 -1.691218E-0001
 -2.341836E+0000  7.900206E-0002
  1.355943E+0000 -1.856723E+0000
  2.239440E+0000  2.581182E+0000
  1.228209E-0001  9.794552E-0001
  8.725796E-0001 -8.992532E-0001
  1.981755E+0000 -1.453200E+0000
 -9.091192E-0001 -1.394948E-0001
  6.103458E-0001  9.865659E-0002
  7.709320E-0001  1.837319E+0000
  6.023963E-0004  3.068145E+0000
 -5.657797E-0001  1.376542E+0000
 -3.406058E-0001  1.095795E+0000
  2.789065E+0000 -4.588544E-0001
  9.836871E-0001 -1.551816E+0000
  3.549679E-0003 -2.601391E+0000
  5.807252E-0001 -1.882598E+0000
  1.769635E+0000 -5.543653E-0001
 -5.961993E-0001  3.148486E-0002
 -3.311852E+0000 -3.824944E-0001
 -1.543091E+0000 -1.713419E+0000
  1.869326E+0000 -1.873666E-0002
  5.813941E-0001  1.321203E+0000
 -6.835765E-0001  1.041220E+0000
 -5.317035E-0001  1.509986E-0001
 -4.158090E-0001 -2.204735E+0000
  1.993976E+0000  5.948181E-0001
  4.347628E-0001  5.951380E-0001
 -1.524101E+0000  1.050960E+0000
 -5.687367E-0002 -1.124256E-0001
 -4.479477E-0002 -5.879993E-0002
  1.197209E+0000  7.403407E-0001
 -1.869872E+0000 -2.265885E-0001
 -2.818637E+0000  1.207359E+0000
 -6.920252E-0002  4.636475E-0001
 -1.229832E+0000  1.493933E+0000
 -9.598421E-0001 -1.815096E+0000
 -1.532755E+0000 -2.707387E+0000
  2.615305E-0001 -1.117549E+0000
  8.866796E-0001  1.036022E+0000
  6.742130E-0001  3.938888E-0001
 -1.096949E+0000  7.620855E-0001
 -1.582210E+0000 -2.148242E+0000
 -5.293725E-0001 -1.800265E+0000
 -5.353560E-0001  4.873607E-0001
  2.432167E-0001 -8.387053E-0001
  2.480929E+0000 -1.390986E+0000
  8.605716E-0001 -1.478790E-0001
 -1.955094E+0000 -3.041981E-0001
 -2.854268E-0001 -1.332226E+0000
 -1.108208E-0001 -5.723150E-0001
  2.359584E+0000  3.901532E-0001
 -4.959513E-0001 -1.331394E+0000
 -3.508457E-0001 -1.427645E+0000
 -8.398938E-0001 -2.190527E+0000
  1.127848E+0000 -2.707494E+0000
  2.711038E+0000 -1.924929E+0000
 -4.900091E-0001 -6.030271E-0001
 -3.843657E+0000 -2.289845E+0000
 -1.316959E+0000 -3.432530E+0000
  2.244079E+0000 -2.836981E+0000
  1.387767E-0001 -6.994752E-0001
 -2.569657E+0000 -2.513907E+0000
  1.115460E-0001 -4.087451E+0000
  3.078650E+0000 -2.661860E+0000
  2.271314E+0000 -1.333297E+0000
 -7.669310E-0001 -1.773049E+0000
 -9.068385E-0001 -2.818094E+0000
 -4.916849E-0001  2.763637E-0001
 -1.217136E+0000 -7.486984E-0001
 -7.124151E-0001 -7.731537E-0001
  4.723246E-0002  1.665809E-0002
 -1.631331E+0000 -1.509511E+0000
  9.904054E-0001 -6.996093E-0001
  2.226073E+0000  2.380737E-0001
 -1.018997E+0000  8.794496E-0001
 -2.993059E+0000  6.987366E-0001
  3.692324E-0001 -7.510342E-0003
  1.281903E-0001  3.000007E-0002
  9.488175E-0001 -1.215247E+0000
 -8.158385E-0001 -1.533093E+0000
  3.848903E-0001 -5.291804E-0002
  8.857880E-0001  6.096313E-0003
  4.654979E-0001  3.687715E-0002
 -2.017083E+0000  1.543318E+0000
 -2.531151E+0000 -1.606476E+0000
  1.853450E+0000  1.149561E-0001
  1.880610E+0000 -8.659664E-0001
  2.134614E+0000  9.331224E-0001
 -7.767525E-0001 -1.701631E+0000
  3.932477E-0002 -2.383059E+0000
 -4.500857E-0001 -2.410781E+0000
  2.454424E-0001 -1.949430E+0000
 -2.394945E+0000  1.083784E+0000
 -3.089196E+0000 -1.375802E+0000
  1.459004E+0000 -3.845155E-0001
  1.661085E+0000  3.978509E-0001
 -3.554115E-0001  3.119662E-0002
  1.237445E-0002 -1.004983E+0000
 -1.000146E+0000  3.557055E-0001
 -1.973741E+0000  8.983362E-0001
 -1.605596E+0000 -1.411464E+0000
  7.947050E-0001 -8.153780E-0001
  1.303838E+0000 -1.862793E+0000
  5.422260E-0004  9.710678E-0001
 -1.760942E+0000  1.785510E-0001
  1.871746E+0000 -2.979915E-0001
  1.950450E+0000  1.454283E+0000
 -5.877730E-0001 -6.802028E-0001
  6.317041E-0001 -9.007493E-0002
  2.608544E-0001 -6.986238E-0002
  4.347632E-0001  1.871013E+0000
  2.006721E-0001  9.383777E-0001
 -1.769981E+0000  1.152413E+0000
 -2.034388E+0000 -6.926564E-0001
  1.230207E-0001 -1.470870E-0001
  1.338934E+0000 -6.087300E-0001
 -3.684123E-0001  1.769505E+0000
 -2.247336E+0000  7.962962E-0001
 -3.893265E-0001 -9.952520E-0001
  1.634355E+0000 -1.464963E+0000
  1.698028E+0000 -2.007065E+0000
 -8.351114E-0001 -1.613970E+0000
 -1.415169E+0000 -2.134891E+0000
  7.504911E-0001 -2.377838E+0000
  8.648562E-0001 -1.101106E+0000
  3.285055E+0000 -4.419403E-0001
  2.267978E+0000 -1.564717E+0000
 -3.937193E-0001 -6.802597E-0001
 -2.364912E-0001 -1.619314E+0000
  1.651078E+0000 -8.131990E-0001
 -5.726316E-0001  3.151856E+0000
 -1.534460E+0000  2.409881E+0000
 -1.122609E+0000  4.796527E-0001
  8.426283E-0001  1.799046E+0000
  1.401634E+0000 -2.507112E-0001
  2.082581E+0000  3.271032E-0001
  4.741721E-0001  3.140459E-0001
  1.129650E+0000 -8.061360E-0001
 -1.387669E+0000  6.271769E-0002
 -1.461252E+0000 -2.285301E-0002
 -6.738443E-0001 -5.976744E-0001
 -4.123138E-0001 -1.178740E+0000
 -1.901699E-0001 -1.481567E+0000
  1.800685E+0000 -2.307899E-0001
  2.235381E+0000 -1.449584E-0001
  6.382368E-0002 -5.005702E-0001
 -5.697544E-0001 -1.082484E+0000
 -1.141894E+0000  1.587350E+0000
  4.110970E+0000 -4.621407E-0001
  1.039020E+0000  8.150827E-0001
 -1.181790E+0000 -2.026956E-0001
 -7.395682E-0001  3.039035E-0001
 -1.065103E+0000 -6.727759E-0001
  7.535003E-0001 -1.070103E+0000
  1.591162E+0000 -1.939563E+0000
  7.232588E-0001 -1.099039E+0000
 -1.562991E+0000 -6.177811E-0001
 -2.949125E+0000  8.644719E-0001
  1.616583E+0000  1.844809E+0000
  6.300609E-0002  2.252588E+0000
  2.375311E+0000  2.674429E+0000
  3.408788E+0000  2.464778E+0000
  1.007461E+0000  4.243908E-0001
 -2.599607E-0002 -3.830329E-0001
  1.950220E-0001 -4.934055E-0001
  2.964934E-0001 -9.638248E-0001
  1.148241E+0000 -1.055415E+0000
  6.789106E-0001 -8.316141E-0001
 -2.525708E+0000 -5.317789E-0001
 -1.493367E+0000 -2.855346E-0001
  7.721524E-0001 -1.813642E+0000
 -7.054383E-0001  1.162880E+0000
  4.040322E-0002  1.268576E+0000
 -4.592972E-0001  2.610329E-0001
  3.713727E-0001 -1.939107E-0001
  7.265036E-0001 -5.289860E-0001
  1.274289E+0000  3.867805E-0001
  6.337834E-0001 -8.614165E-0001
 -4.039202E-0001  1.091565E+0000
  1.524805E-0001 -1.500757E-0001
 -6.648110E-0001 -1.164974E+0000
  1.458339E-0002 -1.349793E+0000
  1.503616E+0000 -9.594620E-0001
 -1.706751E-0002 -7.285917E-0001
 -1.369261E+0000 -1.260083E+0000
 -2.236945E-0001 -2.518313E+0000
  6.157787E-0001 -7.245437E-0002
 -1.662771E-0002 -6.528051E-0001
 -2.556647E-0001 -2.083712E+0000
  6.107002E-0001 -7.931322E-0001
 -1.143225E+0000 -1.013464E+0000
 -1.385828E+0000  5.219266E-0001
 -2.153718E-0001  9.472328E-0001
 -1.797826E-0001  1.400878E+0000
 -1.505829E+0000 -1.199854E+0000
  1.416001E+0000 -2.866962E-0001
  2.345129E+0000  5.014817E-0001
 -1.498611E+0000  2.114545E-0002
 -3.860414E+0000  3.520620E-0001
 -8.296517E-0001 -1.936864E+0000
  2.167453E+0000 -4.289796E-0003
  7.877249E-0001 -3.427486E-0002
 -3.178347E-0001 -3.746937E-0001
  9.476480E-0001 -4.370367E-0001
  5.684412E-0002 -9.531149E-0001
  5.221253E-0002 -1.124020E+0000
 -3.985135E-0001 -5.770898E-0001
 -1.573729E+0000  3.877678E-0001
 -1.745637E+0000  1.003908E+0000
 -9.500229E-0001  4.785172E-0001
  1.328188E-0001  8.272876E-0001
 -7.531723E-0001  1.841543E+0000
 -1.256160E+0000  1.083206E+0000
 -6.770562E-0001  9.217396E-0001
  7.815689E-0001  1.124469E+0000
  1.151187E+0000 -1.340631E-0001
  7.489541E-0002 -1.894104E+0000
 -2.351857E+0000 -7.067312E-0001
 -5.786370E-0001  7.285831E-0001
 -8.887274E-0001  2.084852E+0000
  3.766086E-0001  1.832553E+0000
 -4.105046E-0001  2.098240E+0000
 -3.308055E+0000 -4.570721E-0001
 -7.493304E-0001 -1.859845E+0000
  5.027069E-0001  5.163760E-0001
 -8.395981E-0001  7.485198E-0002
 -7.340835E-0001 -5.653739E-0001
 -7.793722E-0001  1.852688E+0000
 -1.527587E+0000  2.404568E-0001
 -1.173753E-0001  8.997657E-0001
  1.603710E+0000  1.239768E+0000
  2.857192E-0002  1.207093E+0000
 -1.416513E+0000 -4.787987E-0001
  2.069307E+0000 -3.919687E-0001
  7.860051E-0001  7.059072E-0001
  1.525583E+0000 -1.566436E+0000
  1.775708E+0000 -1.821109E+0000
  1.934011E-0001 -1.150399E+0000
  1.847419E-0001 -3.380805E-0002
  1.788789E+0000  1.657942E+0000
 -3.870058E-0002  3.312153E-0001
  3.297045E-0001 -9.549856E-0001
  9.598000E-0001 -8.023579E-0001
  3.433183E-0001  2.565533E-0001
 -1.839111E+0000 -8.976697E-0002
 -3.225416E+0000 -1.482798E+0000
 -3.055686E-0001 -1.276168E+0000
 -2.561582E-0001 -1.997593E+0000
  2.062135E+0000 -4.082705E-0001
 -3.260049E+0000  2.102949E-0001
 -1.523365E+0000 -2.994771E+0000
  2.299029E-0001 -7.332817E-0001
  1.211124E+0000  2.898482E-0001
 -6.970043E-0002 -1.132770E+0000
 -1.053796E+0000 -2.364392E+0000
 -1.793151E+0000 -1.616175E+0000
 -1.277374E+0000 -1.074894E+0000
 -3.564337E-0002  1.719623E-0001
  4.329946E-0001  9.314398E-0001
  1.196361E+0000 -8.780590E-0001
 -1.172274E+0000 -1.333369E+0000
 -2.157177E-0001 -1.073710E+0000
  5.971246E-0001 -1.160310E+0000
  1.132076E+0000 -1.251092E+0000
  1.332412E+0000  5.747943E-0001
  1.684368E+0000 -4.339460E-0001
  1.048929E+0000 -2.737079E-0001
  9.056978E-0001 -1.690434E-0001
  2.935970E-0001  6.856429E-0001
 -3.383956E-0001 -1.326777E+0000
  5.033395E-0001 -2.464780E+0000
 -1.109472E-0001 -6.396320E-0001
 -1.421674E+0000  5.381374E-0001
 -2.648246E-0001  1.158301E+0000
  1.592512E+0000  7.433926E-0001
  1.320855E+0000  1.557305E-0001
 -3.610540E-0002 -8.661779E-0001
 -7.856750E-0001 -1.806582E+0000
 -2.097223E+0000 -8.429276E-0001
 -1.344102E+0000 -3.734192E-0001
 -8.872237E-0002  9.363432E-0001
 -2.189480E+0000  2.049310E+0000
 -1.067033E+0000 -5.936017E-0002
 -1.809590E+0000 -1.598012E+0000
 -1.929403E+0000 -7.106430E-0001
 -1.150900E-0001 -4.815344E-0001
 -3.080335E-0002  7.634085E-0001
 -5.632010E-0001 -1.133310E+0000
 -1.058106E-0002 -1.065763E+0000
  2.682730E+0000 -2.317280E-0001
  8.092127E-0001  2.171658E+0000
 -1.384079E+0000  1.844829E+0000
 -6.282716E-0001  2.269445E+0000
  1.655288E+0000  1.971986E+0000
 -2.984116E-0001  8.793237E-0001
 -9.859994E-0002  5.521313E-0001
 -1.682181E-0001  1.346930E+0000
 -2.771811E+0000  1.233648E+0000
  6.345023E-0001  6.184698E-0001
  5.536327E-0001 -2.128196E+0000
 -5.003243E-0001 -1.238355E+0000
 -1.983309E+0000 -2.450952E+0000
 -6.612621E-0001 -2.636402E+0000
 -1.778868E+0000 -1.180031E+0000
  2.203131E-0002 -9.036928E-0001
  1.495425E+0000 -1.398424E+0000
  1.976039E+0000 -1.229374E-0001
 -2.271456E-0001  1.299358E+0000
 -1.167157E+0000 -1.590895E+0000
 -8.067167E-0001 -5.869268E-0001
 -1.208680E+0000 -1.849366E+0000
  1.847367E+0000 -3.319534E-0001
  1.623475E+0000 -3.586342E-0001
  1.013731E+0000 -2.465454E-0001
  5.829138E-0001 -8.478947E-0001
 -1.973000E+0000 -1.433100E+0000
 -2.931771E+0000 -8.726917E-0001
 -1.196793E+0000 -2.178201E-0001
  8.538962E-0001 -2.070287E+0000
  7.470281E-0001 -2.264882E+0000
 -6.547200E-0001 -2.541562E+0000
 -1.220060E+0000 -1.149751E+0000
 -1.717153E+0000 -3.372856E-0001
 -1.533844E-0001  5.278122E-0001
  1.705178E-0001  1.544491E+0000
  1.037217E+0000  9.918966E-0002
 -2.792860E-0001  3.523465E-0001
 -2.365514E+0000 -2.642391E+0000
  9.252483E-0001 -2.750083E+0000
  1.184043E+0000 -4.869378E-0001
  5.351085E-0001 -1.804705E-0001
 -9.503748E-0001 -1.933927E+0000
  3.841694E-0001 -2.736618E+0000
 -8.824663E-0001 -1.035612E+0000
 -7.023613E-0001 -4.635807E-0001
  7.822646E-0001  6.817908E-0001
  1.385214E-0001  1.184599E+0000
 -2.998338E-0001  1.521426E+0000
 -1.929143E+0000  1.138307E+0000
 -1.759763E+0000  4.481518E-0001
  5.465051E-0002  2.609990E-0001
  1.448567E+0000 -4.099145E-0001
 -5.826295E-0001  6.402737E-0001
 -1.398982E+0000  4.325307E-0001
 -1.148427E+0000  1.651950E+0000
  1.955068E+0000 -8.015858E-0001
  2.314586E+0000 -9.560995E-0001
  1.353434E+0000  7.958975E-0002
  6.834740E-0001 -1.348396E+0000
 -1.275940E-0001 -8.534320E-0001
  1.543172E-0002 -2.149909E-0001
 -5.121170E-0001 -4.201800E-0003
 -2.942610E+0000  5.973009E-0001
 -8.952757E-0002  1.207628E+0000
  1.510115E+0000  2.186131E-0001
  2.375119E+0000 -5.106459E-0001
  1.902961E+0000  4.694013E-0001
 -7.513850E-0001  1.772187E-0001
 -1.344207E+0000 -8.874255E-0001
 -7.710156E-0001  7.959613E-0001
  7.654952E-0001  1.610442E+0000
  1.357902E+0000 -1.145411E+0000
  3.217162E+0000  4.959680E-0001
  2.688818E+0000 -2.927858E-0001
 -1.397231E+0000  4.149968E-0001
 -1.083964E+0000  2.383370E+0000
 -2.251919E+0000  2.808328E-0001
  2.485286E+0000  6.789548E-0001
  3.149964E+0000  2.621072E+0000
  3.550212E-0001  9.672278E-0001
 -1.759681E+0000 -8.969206E-0001
  3.099715E-0002 -2.571553E+0000
  3.360171E+0000 -2.213288E+0000
  1.500789E+0000  3.757358E-0001
 -1.357024E+0000 -1.450530E-0001
 -1.816739E+0000 -8.335961E-0001
  3.109980E-0001 -1.168371E+0000
  7.500836E-0001 -4.204765E-0001
 -5.192283E-0001  1.491888E-0001
 -1.595910E+0000 -5.980769E-0001
 -7.952573E-0001  4.703263E-0001
  9.128975E-0001  1.552206E+0000
  1.108680E-0001  1.120080E+0000
  7.749688E-0001 -3.133547E+0000
  1.513497E+0000 -1.515049E+0000
  9.225766E-0001 -3.372503E+0000
  5.443941E-0001 -4.078839E+0000
  1.048552E+0000 -2.980601E+0000
 -6.582956E-0001 -2.298531E+0000
 -3.521046E+0000 -1.244857E+0000
 -2.383058E+0000 -1.755664E+0000
  1.951201E+0000 -2.458559E-0001
  1.910938E+0000  2.641836E+0000
 -3.007969E-0001  4.543039E+0000
 -1.765594E+0000  3.053278E+0000
 -3.906923E-0001 -3.847937E-0001
 -8.146204E-0001 -6.283921E-0002
  7.758838E-0001 -4.691305E-0001
  1.788974E+0000  2.213859E+0000
  9.733792E-0002 -3.692170E-0001
 -2.326721E+0000 -1.623927E+0000
 -2.113102E+0000 -1.517975E-0001
 -1.751915E+0000  3.705200E-0001
  1.691650E+0000 -4.540950E-0001
  2.483079E+0000  9.215462E-0002
 -9.649218E-0001  8.266084E-0001
  2.575289E+0000 -1.987448E+0000
  1.546904E+0000 -1.839190E+0000
  5.238346E-0001 -1.560472E+0000
 -9.126943E-0001 -1.889619E+0000
 -1.297724E+0000 -3.298695E+0000
  1.153579E+0000 -2.196219E+0000
 -1.849813E-0001 -1.706824E+0000
  7.596297E-0001 -1.114286E+0000
 -4.298327E-0001 -1.727980E+0000
 -2.193130E+0000 -1.449060E+0000
 -1.430552E+0000 -6.543700E-0001
 -1.570786E+0000  6.228234E-0001
 -2.067625E-0001  1.063811E+0000
 -1.025528E+0000  2.603690E+0000
  6.694900E-0001  1.696694E+0000
  8.498555E-0001  1.146835E+0000
  1.074717E-0001  5.399038E-0001
 -7.534821E-0001  8.309084E-0001
 -1.041665E+0000  1.341824E-0001
  1.719684E+0000  9.463319E-0001
 -6.673979E-0001  2.262181E+0000
 -2.549945E+0000  1.319436E+0000
 -1.796606E+0000  6.232494E-0001
  2.942772E+0000  1.174058E+0000
  2.230327E+0000  1.964987E+0000
  1.983673E+0000  1.766036E+0000
  2.052069E-0001  1.282132E+0000
 -5.540277E-0001  2.374895E+0000
 -2.867932E-0001  3.173993E+0000
 -1.132083E+0000  2.778254E+0000
  7.524442E-0002  1.885346E+0000
  2.995156E-0001  1.911886E+0000
 -3.697333E-0001  1.651407E+0000
  2.902268E-0001  2.795618E+0000
 -2.565548E-0001  1.656701E+0000
 -2.882087E-0001 -4.887600E-0001
  1.021106E-0001 -4.223944E-0001
 -8.717070E-0001 -4.468408E-0001
 -7.799195E-0001 -2.920804E-0001
 -4.984006E-0001  2.239999E+0000
 -5.723791E-0001  1.674123E+0000
  5.802577E-0001 -4.194474E-0001
 -1.007850E+0000 -1.354575E+0000
  2.430318E+0000  2.484357E-0001
 -3.686656E-0001  6.131457E-0001
 -2.341452E+0000  2.989656E-0001
 -2.291509E+0000 -2.359561E+0000
  5.577514E-0002 -1.685614E+0000
  8.732560E-0001  8.531066E-0001
  8.921865E-0001 -2.987653E-0001
 -7.906821E-0003  6.021561E-0002
 -1.620701E+0000  8.422801E-0001
  5.094636E-0001  1.607019E+0000
  7.947090E-0001  2.294269E+0000
  1.174905E-0001  1.525134E+0000
  1.408756E+0000  8.367098E-0001
 -4.560907E-0001  1.984316E-0001
  2.115957E-0001 -8.023777E-0001
  2.053854E+0000 -5.674078E-0001
  1.024679E+0000 -1.863158E-0001
  8.170193E-0001 -1.263980E+0000
  3.702811E-0001 -1.942168E-0001
 -5.333900E-0001 -6.430754E-0001
 -9.396543E-0001 -1.973387E-0001
  4.944518E-0001  8.756992E-0001
  3.055509E-0001  8.048710E-0001
 -1.878757E-0001  1.568548E-0001
 -1.073779E+0000  2.799404E-0001
  5.898396E-0001  5.408650E-0001
  9.136676E-0001 -6.683833E-0002
 -1.330185E+0000  2.881714E-0001
 -1.917053E+0000 -7.064908E-0001
  5.132916E-0001 -1.572611E-0002
  1.186706E+0000 -4.828048E-0001
  6.680646E-0001 -1.481450E+0000
 -2.339836E+0000 -2.303102E+0000
  1.559254E+0000 -3.233652E+0000
  1.755956E+0000 -1.560301E+0000
 -9.113676E-0001 -3.283275E-0001
  1.269758E+0000 -5.799568E-0002
  1.352392E+0000  1.498893E+0000
  5.946106E-0002 -9.076638E-0001
 -1.088270E+0000  6.177772E-0001
 -2.247735E+0000 -1.046965E+0000
  1.213312E+0000  1.105725E+0000
  1.781827E-0001  8.378288E-0001
 -7.319764E-0001 -1.290072E+0000
  7.798533E-0001 -1.769935E+0000
  7.888868E-0002 -5.197101E-0001
 -2.844739E+0000 -1.419822E+0000
 -2.220559E+0000 -1.284304E-0001
  5.170391E-0001  4.022526E-0001
  1.929061E+0000  1.896636E+0000
 -3.697352E-0001  1.658888E+0000
 -1.535606E+0000  2.132303E-0001
 -1.600141E+0000 -1.578250E+0000
  1.535392E+0000 -7.189115E-0001
  2.090032E+0000 -1.352759E-0001
  5.134424E-0001 -1.474122E+0000
 -1.178184E+0000 -1.987790E+0000
 -8.351784E-0001 -4.192241E-0001
  1.420632E+0000  2.286431E-0001
 -2.287880E+0000  1.494827E+0000
 -1.338488E+0000 -1.243129E+0000
  2.885312E+0000 -2.272713E-0001
  1.624732E+0000 -1.798461E-0001
 -1.893541E+0000  4.689649E-0002
 -7.480143E-0001 -2.047178E+0000
 -5.360435E-0001 -8.786598E-0001
 -2.173217E-0001 -1.074029E+0000
  6.819689E-0001 -1.514166E+0000
 -3.501285E-0001 -6.200527E-0001
 -1.211679E+0000 -8.364042E-0001
  2.302458E-0001 -8.603106E-0001
  8.033933E-0001 -8.142248E-0001
 -1.205731E+0000 -4.828634E-0001
 -1.048836E-0001 -5.019839E-0001
 -1.197871E+0000 -5.159467E-0001
 -2.863840E-0001 -2.749690E-0001
 -2.431356E-0002 -1.738063E-0001
 -9.790359E-0001  4.337819E-0002
 -6.304352E-0001  2.121838E-0001
  8.451103E-0001  5.421131E-0001
 -8.865523E-0001 -7.389796E-0002
  6.218488E-0001 -6.209074E-0001
  1.214867E+0000  1.155542E-0002
 -1.999344E+0000 -1.873198E+0000
  2.404963E+0000 -1.113748E+0000
  2.679590E+0000 -4.496103E-0001
 -8.422338E-0001  7.789765E-0001
 -2.128616E+0000 -1.669916E+0000
  1.741487E+0000 -1.441593E+0000
  1.964427E+0000 -3.688899E-0001
  1.085762E+0000 -2.083386E+0000
  1.822986E+0000 -1.027183E+0000
 -1.501562E+0000 -1.161578E+0000
 -2.409032E+0000 -1.449626E+0000
 -3.506272E-0001 -2.097030E+0000
  2.180200E+0000 -4.867711E-0001
  2.300435E+0000  3.602511E-0001
  2.642505E+0000 -2.898545E-0001
  1.376736E+0000  1.315573E+0000
 -8.645547E-0001  3.286101E-0001
 -1.496779E+0000 -1.570077E+0000
 -1.739569E+0000 -1.696963E+0000
 -1.499694E-0001 -2.286496E+0000
  2.146095E+0000 -2.918542E+0000
  9.386690E-0002 -2.549576E+0000
  7.051079E-0002 -2.198460E+0000
  6.441485E-0001 -1.978930E+0000
  6.780149E-0001 -8.389201E-0001
 -1.265625E+0000 -1.429715E-0002
 -1.281423E+0000 -1.185663E-0001
  1.123733E-0002  1.068451E+0000
  4.792292E-0002  1.842129E-0001
 -2.350722E+0000  1.735557E+0000
 -2.574309E-0001  1.803295E+0000
 -5.245890E-0001 -1.289375E+0000
  1.119209E+0000 -6.539752E-0001
  8.688703E-0001  3.465614E-0001
 -6.912796E-0001  6.861883E-0001
 -1.048397E+0000  2.225038E+0000
  9.996749E-0001  2.475460E-0001
  6.316664E-0001 -1.154580E-0002
  8.260248E-0001  4.722374E-0001
  1.284525E+0000  4.756748E-0001
  8.831077E-0002  7.747535E-0001
 -6.786037E-0001 -9.484061E-0001
 -1.254497E+0000 -4.180577E-0001
 -3.479131E-0001 -1.181335E+0000
  5.181520E-0001 -3.042261E-0001
 -9.817812E-0001  5.339544E-0001
 -5.083806E-0001 -1.307456E+0000
  9.356521E-0001 -6.160940E-0001
  3.420410E-0001 -1.321868E+0000
  9.255440E-0001 -2.849651E+0000
  1.338839E+0000 -2.142737E+0000
  1.817172E+0000  4.290866E-0001
  8.020649E-0001 -1.674936E+0000
 -6.100743E-0001 -1.827262E+0000
 -8.179548E-0001  5.295599E-0001
 -6.574937E-0001 -1.182018E+0000
  9.492850E-0001 -2.921308E-0001
  1.442183E+0000  1.737605E+0000
 -5.085685E-0001  9.014667E-0001
 -5.778469E-0001 -2.175543E-0001
  1.062480E+0000 -6.947062E-0002
  1.818360E+0000  1.173747E+0000
  1.387892E+0000  6.621100E-0001
  5.832534E-0001 -1.594845E+0000
 -1.282372E+0000 -1.305355E+0000
 -4.861589E-0001 -1.811934E+0000
  5.801882E-0001 -8.250299E-0001
  2.424930E-0001 -9.156809E-0001
  6.285725E-0001 -7.392144E-0001
  1.846330E-0001 -2.330772E+0000
 -7.568035E-0001 -1.706118E+0000
  9.303385E-0001 -2.360365E+0000
 -9.401207E-0001 -1.000344E+0000
 -4.415975E-0001  1.166108E-0001
 -2.990838E+0000  2.244851E+0000
 -2.982428E-0001  2.658701E-0001
  7.242867E-0001  2.358149E+0000
 -1.614790E+0000  2.136815E+0000
  7.067138E-0001  2.178914E+0000
 -1.670591E-0001  1.812709E+0000
  1.022451E+0000 -5.795570E-0001
  9.356738E-0001  3.342300E-0001
  1.951623E+0000  9.365492E-0001
  1.579173E+0000  2.118403E-0001
 -2.594023E+0000 -7.917307E-0003
 -5.257557E-0001  7.086519E-0001
 -1.012152E+0000  9.363483E-0001
  6.073801E-0001 -7.062474E-0001
  3.685494E+0000  1.792680E+0000
 -2.240786E+0000  2.616796E+0000
 -3.944834E+0000  1.668885E+0000
  9.293698E-0001  1.989529E+0000
  1.948685E+0000  2.788754E+0000
  2.013605E-0001  9.240038E-0001
 -9.212309E-0001  2.800174E-0001
 -1.888854E+0000  2.162033E-0001
 -2.904098E+0000 -1.004124E+0000
  1.646464E-0002 -1.803758E-0001
  2.292429E+0000  1.163417E+0000
 -7.215138E-0001  2.211606E-0001
 -1.208278E+0000  1.939802E+0000
 -2.184909E+0000  8.899495E-0001
  1.678986E+0000  3.992301E-0001
  4.427944E+0000 -9.372584E-0001
 -3.412170E-0001  4.185825E-0001
  4.724505E-0001 -2.009000E-0001
 -6.550885E-0001 -6.222568E-0001
 -4.497278E-0001 -2.557626E+0000
  1.151591E-0001 -2.451638E+0000
  1.868866E+0000 -8.909068E-0001
  4.653670E-0002 -1.581904E-0001
  1.135903E+0000 -1.712533E-0001
  1.418458E+0000  7.041156E-0001
 -1.499776E-0002  6.764601E-0001
 -4.639007E-0001 -2.665851E+0000
 -1.107260E+0000 -1.921510E+0000
 -7.872544E-0001  1.331339E-0001
 -5.707236E-0001 -3.768030E-0001
  5.013681E-0001 -1.834209E+0000
 -1.085067E-0003 -8.029924E-0001
 -6.397357E-0001  6.249597E-0003
  5.274810E-0001  5.246906E-0001
  3.154549E-0001 -9.809819E-0002
 -8.972604E-0001 -1.151758E-0001
 -2.115072E+0000  1.033304E+0000
  2.099490E-0001  4.389245E-0001
  1.294229E+0000 -3.094132E-0001
  1.406628E+0000  4.471762E-0001
 -1.202320E+0000 -2.463129E+0000
 -1.125637E+0000 -3.716807E-0001
 -2.200668E+0000  6.654086E-0001
  1.593577E+0000 -3.327768E-0001
  1.783602E+0000  1.743500E+0000
  2.590758E-0001  1.023394E+0000
 -5.699443E-0001 -6.061975E-0001
  1.295713E+0000 -5.102618E-0001
  5.698918E-0001  1.314894E+0000
 -2.313579E+0000 -6.199584E-0002
  1.358361E+0000 -1.711918E+0000
  1.917740E+0000 -5.053623E-0001
 -9.666949E-0001 -1.117128E-0001
 -9.067030E-0001  1.868092E-0001
  7.738736E-0001  9.339325E-0001
  1.044812E+0000  2.658218E-0001
 -1.090372E+0000  1.056363E+0000
 -3.836094E-0001 -1.066253E+0000
  1.353663E-0001 -3.360617E+0000
  1.643840E+0000 -1.711109E+0000
 -7.084226E-0001 -3.376782E-0001
  5.318643E-0001 -1.321451E+0000
 -1.483109E+0000 -1.828796E+0000
  2.702608E+0000 -1.024048E+0000
  2.377447E+0000  1.332119E+0000
  8.529350E-0001 -4.741985E-0001
  1.363152E-0001 -1.217473E+0000
 -2.265588E+0000 -1.882833E-0001
 -2.233390E+0000  2.992587E+0000
 -1.736010E+0000  1.309985E+0000
  8.898224E-0001  3.573795E-0001
  7.191218E-0001  4.499511E-0001
  9.316080E-0002  7.212892E-0001
 -4.444222E-0001  1.250091E+0000
  2.204499E+0000  6.609616E-0001
  6.198066E-0001 -1.290364E+0000
 -1.701023E+0000 -2.711127E+0000
  1.062458E+0000 -5.558366E-0001
 -9.635809E-0001  5.969807E-0001
 -2.368258E-0001  4.587504E-0001
 -1.468686E+0000  6.357071E-0001
 -7.897095E-0001 -4.713480E-0001
 -8.693501E-0002 -1.197938E+0000
  1.483310E+0000 -1.012615E+0000
  4.500533E-0001  7.157250E-0001
 -9.800027E-0001  1.684700E+0000
 -1.101218E+0000 -6.470399E-0001
 -5.018862E-0001 -3.687837E-0002
  3.346752E+0000  1.601442E+0000
  1.314344E+0000  3.802292E+0000
 -1.620082E+0000  3.931736E+0000
 -2.411437E+0000  3.513368E+0000
 -3.509246E-0001  1.009994E+0000
  3.930523E-0001  1.409690E+0000
  5.355424E-0001  1.035669E+0000
 -1.243527E+0000  2.107242E+0000
  6.821012E-0001  3.114057E+0000
  2.575168E-0001  2.203715E+0000
  8.914857E-0001  1.146058E+0000
  1.367879E+0000 -9.700906E-0001
  1.477223E+0000 -1.002955E-0001
  1.485945E+0000  2.172411E+0000
 -1.131167E+0000  1.793106E-0001
 -2.330817E+0000 -1.926015E+0000
  2.557187E-0001 -1.765346E+0000
  1.406297E+0000  7.669246E-0002
  5.611365E-0001  1.035554E+0000
 -6.974208E-0001 -1.309019E-0001
  8.411804E-0001 -3.342633E-0001
  5.237082E-0001 -2.547656E+0000
 -1.117939E+0000 -2.385819E+0000
 -1.022455E+0000 -3.291457E+0000
 -8.686402E-0001 -1.747662E+0000
 -6.897957E-0001 -1.381419E+0000
 -1.723014E-0001  1.659375E-0002
  1.469138E+0000  1.081549E+0000
 -3.554161E-0001  1.323343E+0000
 -2.423226E+0000  5.147960E-0001
 -2.217439E-0001  1.961117E+0000
 -1.892552E+0000 -4.325835E-0001
 -1.888437E-0001 -6.850126E-0001
  2.020520E+0000 -2.496319E+0000
 -1.655717E+0000 -1.362424E-0001
 -2.708426E+0000 -6.471826E-0001
 -2.082558E-0001 -1.513243E+0000
  1.007998E+0000  3.094931E-0001
  2.963414E+0000  1.602035E-0001
 -2.287778E-0001  7.402421E-0001
 -2.330054E+0000  1.822721E-0001
 -1.664856E+0000 -1.003645E+0000
  1.798524E+0000 -1.848242E-0001
  1.443010E+0000 -1.703077E-0001
  6.687878E-0001  7.995676E-0002
 -3.237719E+0000  2.546307E-0001
 -2.705848E+0000  1.454353E-0001
  7.662908E-0001 -1.660472E-0001
  3.281158E+0000  1.916821E-0001
  1.341439E-0001 -9.223353E-0001
 -1.005477E+0000 -1.361304E+0000
 -2.940068E-0001 -7.290728E-0001
  3.040135E-0001 -1.289075E+0000
 -3.339625E-0002 -1.079243E+0000
 -2.775132E-0002 -2.092998E+0000
 -6.150292E-0001 -9.219290E-0001
  4.763659E-0001 -2.552929E+0000
 -1.197554E+0000 -1.528958E+0000
 -2.061524E-0002 -6.784099E-0001
 -1.295684E+0000 -1.664516E+0000
 -1.523560E+0000 -2.063006E+0000
 -5.175014E-0002 -2.909124E+0000
  3.179343E-0004 -1.774723E+0000
 -1.670090E+0000  2.101950E+0000
  3.482984E-0001  1.195850E+0000
  7.846831E-0001  2.267219E+0000
  3.211878E-0001  2.936716E+0000
 -8.216256E-0001  8.253944E-0001
  9.594711E-0001  8.275312E-0003
  7.891438E-0001  4.081609E-0001
 -9.587871E-0001  8.740652E-0001
 -9.681718E-0001  1.118910E+0000
  5.645939E-0001  7.005114E-0001
  9.414877E-0001 -8.264776E-0001
  5.420104E-0001 -8.970542E-0001
 -1.568472E+0000 -2.487838E+0000
  1.856641E-0001 -3.098040E+0000
  1.307688E+0000  4.033558E-0001
 -4.797358E-0001  9.402746E-0001
 -2.583667E+0000 -1.521532E-0001
  7.610946E-0001 -2.105670E+0000
  7.531577E-0001 -1.780802E+0000
 -3.101101E-0001  9.357764E-0002
 -2.196236E+0000 -2.057826E+0000
 -9.586514E-0001 -2.377661E+0000
 -1.172970E+0000 -2.188753E+0000
 -4.928283E-0001  9.556764E-0002
  1.490619E+0000 -2.585583E-0001
  3.028020E+0000 -2.113749E-0001
  1.752798E+0000  1.777257E+0000
  1.335917E+0000  1.059632E+0000
  1.439309E-0001 -8.351975E-0002
 -4.505871E-0001 -8.117146E-0001
 -1.586545E+0000  1.568987E-0001
  1.151805E+0000 -1.775374E-0001
  8.403539E-0001  1.862325E+0000
 -1.786843E+0000  1.908346E+0000
  4.689970E-0001 -1.476075E+0000
  2.473926E-0002 -9.391618E-0001
 -1.468985E+0000 -4.353341E-0001
 -4.757294E-0001 -2.605441E-0001
 -5.407481E-0001 -1.506398E+0000
  2.554404E+0000 -9.058093E-0001
  2.009596E+0000  7.733500E-0001
  1.352724E+0000  4.502299E-0001
  2.495600E-0001 -5.292124E-0001
  5.936754E-0001  1.604631E+0000
 -3.287369E-0001 -1.850385E-0001
  1.429263E-0001 -1.382255E+0000
  1.462170E+0000  7.523765E-0001
  1.731418E+0000  5.254400E-0001
 -7.898547E-0001  1.916272E+0000
 -1.899894E+0000  8.648922E-0001
  7.839603E-0001  9.613675E-0002
  1.533989E-0001  1.252377E+0000
  2.816207E-0001  8.096431E-0001
 -1.648920E+0000  8.659474E-0001
 -1.673747E+0000 -6.601667E-0002
  7.067181E-0001 -7.621253E-0001
  2.034683E-0001 -9.843563E-0001
  6.161970E-0001  6.853825E-0001
 -6.411497E-0001  2.052900E+0000
  6.086818E-0001 -8.936006E-0001
  3.491865E-0001 -8.331047E-0001
  9.551839E-0001  1.064403E+0000
  4.221322E-0001 -2.333478E-0001
  4.409187E-0001  9.276368E-0001
 -1.669063E+0000  1.894904E-0001
  2.214210E-0001 -8.204901E-0001
  3.376694E+0000  6.288461E-0002
  2.098247E+0000 -6.279528E-0001
 -1.959753E+0000 -1.724813E+0000
 -1.044653E+0000 -2.414576E+0000
  6.070198E-0001 -1.226916E+0000
  7.342699E-0001 -1.164647E+0000
  4.000792E-0001 -1.685883E+0000
  1.885311E-0001 -1.645277E+0000
 -2.555750E+0000  5.428735E-0002
 -4.831551E-0001  1.695518E+0000
  1.913602E+0000 -4.595958E-0001
  2.843671E+0000 -9.191025E-0003
  7.113839E-0001  1.381327E+0000
 -2.506485E+0000 -8.671060E-0001
 -2.641194E-0001 -1.226380E+0000
  6.517060E-0001 -1.814811E+0000
 -2.502354E-0002 -1.426749E+0000
 -1.174956E+0000 -3.784574E+0000
 -7.005226E-0001 -1.642464E+0000
  2.468270E-0001  2.462628E-0001
 -2.311637E+0000  4.246465E-0001
  5.886036E-0001  5.697787E-0001
  3.361777E-0001 -7.754776E-0001
 -1.367687E-0001 -1.823996E+0000
 -2.598801E+0000 -1.899641E+0000
  4.759399E-0001 -1.849019E+0000
  2.781358E+0000 -1.903015E-0001
  9.312896E-0001  3.045985E-0001
  1.154817E+0000 -9.334379E-0001
 -7.570729E-0001  6.393963E-0001
 -1.487154E-0001  1.550481E+0000
 -2.185326E+0000  9.063871E-0001
  1.073920E+0000  1.731052E-0001
  2.131111E+0000  5.577843E-0001
  1.556333E+0000  9.988209E-0001
  1.110993E-0001 -3.190395E-0001
 -5.040786E-0001 -2.689129E+0000
  1.192573E+0000 -2.245568E+0000
  1.180061E+0000 -3.041353E+0000
  2.864808E-0001 -1.406855E+0000
 -9.758803E-0001 -1.490768E+0000
 -2.059275E+0000 -1.260189E-0001
 -2.232145E+0000  7.149817E-0002
 -1.094335E+0000  7.416993E-0001
  1.025796E+0000  2.033530E-0001
  5.738227E-0001  4.481052E-0001
 -9.740010E-0002  7.522075E-0001
 -1.009976E+0000  9.343197E-0001
  1.104714E-0001  1.009893E+0000
 -1.195545E+0000 -8.518451E-0001
 -1.035657E+0000 -1.601812E+0000
  1.969818E+0000 -1.606220E+0000
  1.992254E+0000  6.351525E-0001
 -2.118788E+0000 -2.584082E-0001
 -1.748661E+0000  4.866704E-0001
 -1.531405E+0000  1.766144E+0000
 -4.964942E-0001  7.285606E-0001
  2.523823E+0000  1.794700E+0000
  9.914763E-0001  1.616572E+0000
 -3.285029E+0000  9.301894E-0001
 -2.256950E+0000 -1.621181E+0000
  1.460013E-0001 -1.264923E+0000
  1.496940E+0000 -2.567833E-0002
 -5.647832E-0001  1.444595E+0000
 -9.177033E-0001  5.691662E-0001
  1.086833E+0000  1.462725E+0000
 -1.162101E-0001  2.729046E-0001
  1.615714E+0000  5.312642E-0002
 -2.444505E-0001 -2.131160E+0000
  4.819364E-0001 -2.104866E+0000
  1.353409E+0000 -7.056279E-0001
  6.490859E-0001 -7.386011E-0002
  6.206896E-0001  2.279467E-0001
 -2.570157E+0000  4.127158E-0001
 -4.194294E-0001 -1.135307E+0000
  3.235841E+0000  4.899521E-0001
  8.219855E-0001  4.180901E-0001
 -3.113385E+0000 -4.402194E-0001
 -3.360054E-0001 -5.483526E-0001
  7.643283E-0001  9.901186E-0001
  1.639748E+0000  3.127329E-0001
  2.673879E-0001 -2.430485E-0001
  1.691424E+0000 -1.693851E+0000
  2.399839E-0001 -4.298831E-0001
 -1.453278E+0000 -4.639180E-0001
 -1.084346E+0000 -9.067418E-0001
  1.920961E+0000 -9.549962E-0001
  1.034187E+0000  2.007256E+0000
  4.239608E-0001  1.319888E+0000
 -1.144355E+0000 -1.486869E+0000
 -2.518950E-0001 -6.522074E-0001
  2.166542E+0000 -8.473734E-0001
  4.546210E-0001  3.431142E-0001
  5.775236E-0001 -1.629164E-0001
 -1.252730E+0000 -3.684274E-0001
 -3.363534E-0001 -1.410748E+0000
  1.194389E+0000 -3.147674E-0001
  5.494945E-0001 -2.335127E-0001
  1.078889E-0001 -7.290599E-0002
 -1.022855E+0000  1.220415E+0000
 -1.174482E+0000 -1.251245E+0000
  1.154921E+0000 -1.713321E+0000
  1.839083E+0000 -1.409360E+0000
  2.319377E+0000 -2.823773E+0000
  9.565972E-0001 -4.158738E+0000
 -3.048604E-0002 -2.371354E+0000
  6.484422E-0002 -1.852365E+0000
 -9.045607E-0001 -3.231603E-0001
 -8.304657E-0001 -1.264045E+0000
 -1.461152E+0000 -1.475639E+0000
  1.990393E-0001 -2.867343E-0001
  8.646713E-0005  9.970927E-0001
  1.042224E-0001  6.386143E-0001
 -3.197068E+0000 -8.153539E-0001
 -3.187327E-0001 -5.408646E-0002
  2.276506E+0000 -3.698204E-0001
  6.139664E-0002  9.385932E-0001
  7.594833E-0001 -1.089474E+0000
  1.815108E+0000 -1.200860E-0001
  9.577604E-0001  6.523623E-0001
 -1.337646E+0000  4.263261E-0001
 -3.301738E+0000 -3.479171E-0001
 -3.934565E-0001 -1.034633E+0000
  3.427000E+0000  9.488883E-0001
  1.106568E+0000  1.940451E+0000
 -3.627587E+0000 -4.664830E-0002
 -3.455155E-0001 -4.320161E-0001
  2.082410E+0000 -4.889533E-0001
  1.204866E+0000  3.703012E-0001
 -3.212232E+0000  3.425635E-0001
 -8.326472E-0001 -1.176385E+0000
  3.567537E+0000  7.522850E-0002
  6.554338E-0001 -1.014961E+0000
  3.820671E-0001 -1.999751E+0000
 -2.005067E+0000 -2.800495E+0000
 -3.954712E-0001 -2.750978E+0000
  6.977480E-0001 -1.272649E+0000
 -1.129447E+0000 -1.292332E+0000
  9.075267E-0001 -1.972451E-0001
  2.460306E-0001  1.304742E+0000
 -1.645968E+0000  1.955281E+0000
 -5.291677E-0001  3.505861E-0001
 -1.819811E+0000  6.064087E-0001
 -7.542039E-0001  4.807044E-0001
  1.772742E+0000  3.750423E-0001
  1.879874E-0001  3.359032E-0002
 -1.833735E-0001  1.953058E+0000
 -3.437330E-0001 -3.254194E-0001
 -1.226751E+0000 -1.069015E-0001
  2.318565E-0001 -3.243200E+0000
  1.076249E-0001 -2.316123E+0000
  1.096043E+0000 -1.158939E+0000
 -5.950914E-0001  1.580539E+0000
 -2.578944E+0000  7.879193E-0001
 -1.716538E+0000  3.453187E-0002
  8.397233E-0001  1.190465E+0000
  1.879496E+0000 -5.458960E-0001
  5.366086E-0001 -1.141943E+0000
 -6.377233E-0001 -1.394881E+0000
 -2.999743E+0000  3.824285E-0001
 -2.560713E+0000 -1.217051E+0000
  6.352601E-0001 -2.910552E-0001
 -2.579853E-0001  3.996585E-0001
  1.431457E+0000  6.922532E-0002
  1.641828E+0000 -4.620698E-0001
 -1.768843E-0001 -1.176095E+0000
  5.287019E-0001  1.739409E-0001
 -9.405154E-0001 -5.756494E-0001
 -1.477930E-0001 -7.137827E-0001
  2.453903E-0001  9.387862E-0001
 -3.087443E-0001  7.446816E-0001
 -1.666191E+0000 -2.129805E+0000
  3.156759E+0000 -2.516334E+0000
  1.408303E+0000 -7.703914E-0001
 -1.196476E+0000  9.028901E-0001
 -1.992289E+0000  4.811899E-0001
 -2.489879E-0001  7.139057E-0001
  1.062214E+0000  1.860757E+0000
  5.384347E-0002  2.803579E-0001
  5.389762E-0001 -1.314554E+0000
  2.322545E+0000 -1.141838E+0000
  6.896122E-0001 -1.152067E+0000
  5.743115E-0001 -1.594676E+0000
  1.999664E-0001 -2.096896E+0000
  3.015417E-0001 -1.031113E+0000
  4.353648E-0001  9.119135E-0001
 -9.541473E-0001  2.522635E-0001
 -2.015836E+0000  1.085047E-0001
  6.564017E-0001 -1.930710E+0000
  2.600399E+0000 -1.861547E+0000
  1.754856E+0000 -3.872294E-0001
  2.389524E+0000  2.255839E+0000
 -7.464735E-0001  1.485399E+0000
 -1.046806E+0000 -1.139754E+0000
 -2.206000E+0000 -8.675150E-0001
 -1.125249E+0000  1.507309E+0000
 -1.710322E+0000  1.498715E+0000
 -1.468105E+0000  6.501865E-0001
 -1.485119E+0000 -8.060071E-0001
  1.895290E+0000 -5.182949E-0001
  1.441412E+0000 -1.897721E+0000
  1.095979E-0001 -8.671147E-0001
 -6.570199E-0001 -1.278624E+0000
 -6.238864E-0002 -3.107360E-0001
 -1.291130E+0000 -5.154109E-0001
 -3.482814E-0001 -1.290642E+0000
  8.239390E-0001  3.844840E-0003
  3.572090E-0001  2.783128E-0002
 -1.136035E-0001  1.340400E+0000
 -1.628075E+0000  5.479906E-0001
 -1.198375E+0000 -1.116525E+0000
 -8.229420E-0001 -1.688689E+0000
  1.232571E+0000 -1.028563E+0000
 -6.988962E-0002  1.925521E-0001
 -1.114865E+0000 -1.553277E+0000
  5.352479E-0001 -1.761873E+0000
  2.515608E+0000 -1.203752E+0000
  1.899711E+0000  5.305742E-0001
 -1.397892E+0000  1.601158E-0001
 -1.823295E-0001 -1.793207E+0000
  8.046123E-0001 -1.785706E+0000
  1.358918E-0001 -9.617547E-0003
  6.353382E-0001 -4.229452E-0001
  1.521484E+0000 -7.598964E-0001
  2.435890E+0000 -1.260716E+0000
  9.091143E-0001 -3.520801E-0001
  5.778065E-0001 -7.489879E-0001
 -2.424494E-0001  5.656417E-0001
  2.264436E-0002  1.953649E+0000
 -5.797896E-0001  2.008747E-0001
  5.665694E-0001  2.630843E-0001
  1.348949E+0000  1.625926E+0000
  9.821825E-0001  2.513157E+0000
  8.509656E-0001 -1.975284E-0001
  1.835807E+0000  4.154464E-0002
  1.450450E+0000 -4.018996E-0001
  2.373535E+0000  1.997307E+0000
  2.051474E-0001  1.679418E+0000
 -1.232042E+0000 -5.548038E-0001
 -6.718683E-0001 -2.547890E-0001
  6.988169E-0001  3.583988E-0001
 -2.468769E-0001  2.202621E+0000
 -3.102889E+0000 -8.312959E-0001
 -4.097676E-0001 -8.616587E-0002
  1.273072E+0000  1.418738E+0000
 -5.260401E-0001  8.056331E-0001
 -6.219495E-0001  9.223641E-0002
  2.098018E-0001 -2.765392E-0001
  1.194691E+0000  1.973732E+0000
  1.498314E-0001  1.600438E+0000
  1.496366E-0001  1.254342E+0000
  1.978076E+0000  1.586390E+0000
 -6.410693E-0001  1.840549E+0000
 -3.776965E+0000  1.052387E+0000
  1.331950E+0000 -3.543275E-0001
  6.094649E-0001  1.992182E+0000
 -1.496850E+0000 -7.529194E-0001
  1.286497E-0001  6.247610E-0001
 -8.852078E-0002  1.666304E-0002
  1.657815E+0000  3.280574E-0001
  1.585469E-0001  1.568673E-0001
  8.452613E-0001 -5.308682E-0001
  2.402722E+0000 -1.431369E+0000
  1.542041E+0000  9.281822E-0001
 -7.502808E-0001 -9.968861E-0001
 -2.397276E+0000 -4.707769E-0001
 -5.714460E-0001 -3.345417E+0000
  3.255429E+0000 -1.069219E+0000
 -3.652461E-0001 -4.774286E-0001
 -2.009827E+0000 -6.783722E-0001
  9.581875E-0002  3.068664E-0001
  1.416903E+0000 -2.683891E-0001
  8.258667E-0001  2.066947E+0000
 -1.920305E+0000 -5.735027E-0002
  1.263048E+0000 -1.226614E+0000
  2.865041E+0000 -1.388360E+0000
  2.130798E+0000 -3.159729E+0000
 -2.857302E+0000 -1.897762E+0000
 -4.105722E+0000 -1.622539E+0000
 -2.905180E+0000  5.720936E-0001
  8.541288E-0001 -1.055381E+0000
  1.108125E+0000 -8.376214E-0001
 -1.072557E+0000 -3.151161E-0001
 -1.357714E+0000  6.991475E-0002
 -1.394221E+0000 -2.437083E-0001
 -1.621705E-0001 -2.690203E+0000
 -1.647798E-0001 -1.587236E+0000
 -1.630946E+0000  2.847889E-0001
 -4.772013E-0001  1.897902E+0000
 -1.685884E+0000  1.428305E+0000
  1.635302E+0000  2.128418E+0000
  3.521442E-0001  1.398910E+0000
  1.641139E+0000 -7.107190E-0002
  1.315346E+0000 -2.313320E+0000
 -7.149293E-0002 -2.031617E+0000
 -8.212723E-0001 -1.408244E+0000
  6.743566E-0001 -9.990102E-0001
  1.981715E+0000  2.874564E-0001
 -5.752286E-0001 -3.179340E-0001
 -1.825614E-0001 -5.745096E-0001
  1.252056E+0000 -4.324390E-0001
  3.738618E+0000  3.889655E-0001
  3.758730E+0000 -5.351111E-0001
 -1.807900E+0000 -1.435619E+0000
 -3.249529E+0000 -1.027080E+0000
 -1.448088E+0000 -5.277233E-0001
  7.745897E-0001  7.440774E-0001
 -5.584505E-0002  9.282150E-0001
  9.621363E-0001 -1.112773E+0000
 -5.182165E-0001  1.172826E-0002
 -1.693527E+0000 -1.030813E-0001
 -5.580015E-0001 -1.143270E-0001
  9.086195E-0001  4.790408E-0001
 -2.094830E-0001  3.936531E-0001
 -2.634131E+0000 -1.027235E+0000
 -3.823226E-0001 -1.805092E+0000
 -9.634915E-0001 -3.144514E+0000
  1.550409E+0000 -2.891589E+0000
 -2.458338E-0001 -2.369551E+0000
 -8.989149E-0001 -1.638389E+0000
 -1.938937E+0000 -3.418678E+0000
  1.100937E-0001 -1.421371E+0000
 -9.773929E-0001 -5.439622E-0001
 -9.304923E-0001 -1.606042E+0000
 -1.082629E+0000 -3.373073E+0000
 -1.630069E-0001 -4.833886E-0001
 -6.996306E-0001 -7.583351E-0001
  2.138957E-0001 -3.492807E-0001
  1.059703E+0000  5.540859E-0002
 -1.287711E+0000  9.574614E-0001
 -2.891101E+0000  1.534757E+0000
  6.569943E-0001  8.550682E-0001
  1.662235E+0000 -3.139942E-0001
  1.230352E+0000  1.417418E+0000
 -3.011419E+0000 -5.600218E-0002
 -8.677600E-0001 -1.128566E+0000
  2.494035E+0000  1.626652E-0001
  2.121092E+0000  1.980830E-0001
  1.915210E+0000  1.430483E+0000
  8.477078E-0001  5.286172E-0001
 -1.869704E+0000  1.618201E-0001
 -2.335097E+0000 -7.438434E-0001
 -5.388991E-0001  9.530506E-0003
  1.571806E-0001  6.041479E-0001
  5.224770E-0002  9.921703E-0001
  1.736825E+0000  1.821697E+0000
 -1.337406E+0000  3.660433E+0000
 -2.049617E+0000  1.252939E+0000
 -6.505701E-0003 -9.202280E-0001
  2.683793E+0000  5.584640E-0001
  1.006527E+0000  3.054838E-0001
 -1.990632E+0000 -2.200884E+0000
 -5.003168E-0001 -2.041832E+0000
  1.436411E+0000  1.426549E-0001
 -3.780615E-0001  7.966203E-0001
  4.496462E-0002  3.964722E-0001
  1.512087E+0000  9.578926E-0001
 -2.656919E-0001  3.298410E-0001
 -1.073776E-0001 -3.616761E-0001
 -5.301536E-0001  4.179597E-0001
  4.591226E-0001  2.623219E-0001
 -2.653437E-0001  1.595529E+0000
 -1.854040E-0001 -1.482820E+0000
 -1.266934E-0001  1.930576E-0001
  2.713496E+0000  1.007155E-0001
  3.856648E+0000 -2.304025E-0001
  1.018729E+0000  1.506134E-0001
 -1.524576E+0000 -5.271728E-0001
 -2.682069E+0000 -3.254043E-0001
 -5.685615E-0001 -1.829801E+0000
  3.567809E+0000  8.075041E-0002
  1.377678E+0000  1.737446E+0000
 -1.878744E+0000 -4.256549E-0001
 -1.055335E+0000 -4.982519E-0001
 -2.983208E-0001 -7.272978E-0001
  1.415103E+0000  3.119924E-0001
 -8.658643E-0001  1.875656E-0001
 -2.931571E+0000  4.040433E-0001
  5.216206E-0002 -8.425609E-0001
  3.399616E+0000  1.860008E+0000
 -6.552155E-0001  3.024415E+0000
  7.326491E-0002  1.863005E+0000
  1.015067E+0000  1.217577E+0000
  1.022841E+0000  1.908149E+0000
 -1.735927E-0001  1.542358E+0000
  2.516543E+0000 -1.236533E+0000
  3.270626E+0000  2.611931E-0001
 -4.658658E-0001 -1.008914E+0000
  6.808651E-0001 -1.875596E+0000
 -2.264307E-0001  9.166849E-0001
 -2.997027E-0001 -3.858994E-0001
  1.323548E+0000 -1.748082E+0000
  1.063543E+0000 -6.098125E-0001
  1.252594E-0001  5.100707E-0002
 -2.062695E+0000 -5.648144E-0001
  6.745132E-0002 -3.027480E-0001
 -1.170582E+0000  7.946048E-0002
 -1.305617E+0000 -3.801612E-0001
  2.784127E-0001 -7.759662E-0001
  1.259046E-0001  1.590311E+0000
  2.071086E-0001  6.049821E-0001
  2.841321E-0001  4.777792E-0001
  3.511067E-0001  8.048432E-0001
 -3.145706E-0001 -2.330389E-0001
 -7.309812E-0001  9.039454E-0001
 -1.448241E+0000 -1.327039E-0003
  3.639449E-0001 -7.945127E-0001
  1.271470E+0000  8.166929E-0001
  1.506369E+0000  8.547605E-0001
 -2.329530E+0000 -3.231935E-0001
 -3.206695E+0000 -1.004462E+0000
 -2.898040E+0000 -1.117504E+0000
 -8.085544E-0001 -1.455754E+0000
  1.092288E+0000 -6.747601E-0001
  2.385302E+0000  1.238602E+0000
 -2.911456E-0001  4.853032E-0001
 -6.055257E-0001  2.316822E+0000
 -5.742742E-0001  1.520723E+0000
  2.074805E+0000  8.074661E-0001
  1.122042E+0000  1.023680E+0000
 -5.540310E-0001 -6.469364E-0002
 -6.547083E-0001  2.383872E-0001
 -1.421306E-0001 -6.132123E-0001
 -7.456751E-0002  1.382662E+0000
 -2.151389E+0000  5.749966E-0001
 -1.526081E+0000  1.230046E+0000
 -1.067080E+0000  3.756060E-0001
 -1.182919E+0000 -2.739851E+0000
  3.157347E+0000 -2.256981E+0000
  1.331540E+0000 -7.195489E-0003
 -1.692639E+0000  1.340793E+0000
 -3.099351E+0000  6.249312E-0001
 -1.737848E+0000  1.618514E-0001
  8.656423E-0001  1.966817E+0000
 -8.460173E-0001  1.319207E-0001
 -2.727584E-0001  1.078002E+0000
 -6.348445E-0001  2.156581E+0000
 -2.086723E+0000  5.777791E-0001
 -8.037912E-0001 -1.719740E+0000
  2.583323E-0002 -1.417107E+0000
  1.904798E+0000 -1.030656E+0000
  1.097802E+0000 -1.122761E+0000
  1.286060E+0000 -5.118369E-0001
 -2.050309E+0000  1.361974E+0000
 -1.172206E+0000  9.599673E-0001
  7.112487E-0001  1.638952E-0001
  1.446247E+0000  1.129230E+0000
 -1.885463E+0000 -6.950576E-0001
  4.957797E-0001  9.264970E-0001
  8.121498E-0001  1.691210E-0001
 -3.654941E-0001  1.170725E+0000
  1.515139E-0001  3.464713E-0001
  1.480038E+0000  9.809805E-0001
  1.770326E+0000  3.288816E-0001
  1.318195E+0000 -1.225541E+0000
  1.693537E-0001 -1.052769E+0000
 -2.285940E+0000 -1.040683E+0000
 -2.753837E+0000  5.462514E-0002
 -1.553829E+0000  1.111897E-0001
  1.759509E+0000  4.565353E-0001
  2.379150E+0000  9.229578E-0001
  5.046666E-0001 -7.296763E-0001
  5.246361E-0001  5.140082E-0002
 -8.311303E-0001  4.828803E-0001
  8.173380E-0001 -1.182045E+0000
  1.413468E+0000 -7.780254E-0001
 -5.218756E-0002  2.602870E-0001
 -2.388392E+0000  2.192523E+0000
 -8.055360E-0001  2.515079E+0000
 -9.722854E-0001  4.226140E-0001
  1.498252E+0000 -5.726611E-0001
  2.755858E-0001  3.382345E-0001
 -2.204414E+0000  2.414799E-0001
 -2.642970E+0000 -4.199307E-0001
 -1.202500E-0001 -3.026250E-0001
  1.522004E+0000  2.456789E-0001
  3.954833E-0001  2.939663E+0000
 -1.492151E+0000  2.150282E+0000
 -1.977190E+0000  4.917825E-0001
  2.951135E-0001  1.056238E+0000
  6.417676E-0001  1.971963E-0001
 -5.543306E-0001 -1.936546E+0000
  9.093209E-0001 -1.395168E+0000
  8.232923E-0001 -4.197345E-0001
  1.186371E-0001 -2.138240E+0000
 -9.400313E-0001 -1.935593E+0000
 -1.588732E+0000 -1.859339E-0002
 -1.738465E+0000  6.462823E-0001
 -1.186744E+0000  1.849035E+0000
  1.932018E-0001  2.698979E+0000
  1.170626E-0001  1.524535E+0000
  4.396344E-0001  7.907002E-0001
  1.850263E+0000  2.014530E+0000
  1.808323E-0001  2.083370E+0000
  1.263526E+0000  2.129325E-0002
  3.374764E-0001  6.326044E-0001
 -1.216018E+0000  1.898639E+0000
 -6.315371E-0001  2.512722E-0001
  3.888980E-0002  9.252835E-0001
 -1.016748E+0000  5.529336E-0001
 -1.127252E+0000 -1.203270E+0000
  1.179851E+0000  1.472566E+0000
  1.207593E+0000  1.080864E+0000
 -1.264843E+0000  6.647353E-0001
 -2.716726E+0000 -9.074912E-0001
 -4.709455E-0001 -1.489605E+0000
  1.391641E+0000 -8.706423E-0001
 -3.589934E-0001 -5.233948E-0002
 -4.477519E-0001 -1.828447E-0001
 -1.456461E+0000 -9.438426E-0001
  5.527337E-0001  2.894109E-0001
  1.138748E+0000 -4.451051E-0001
 -8.231251E-0001 -2.855766E-0001
 -1.252561E+0000  4.041078E-0001
  8.930599E-0001  1.229302E+0000
  2.844809E-0001  1.974918E+0000
  1.273889E+0000  2.259657E+0000
  3.184721E-0001  3.181340E-0001
  9.652812E-0002 -3.930676E-0001
  2.045179E+0000  1.084996E-0001
 -1.622383E+0000  1.319492E+0000
 -1.600643E+0000  1.694898E+0000
  4.506289E-0001 -1.244318E+0000
  1.063071E+0000  3.190285E-0002
  1.584153E+0000  9.754877E-0001
 -2.428050E+0000 -3.733298E-0001
 -2.794002E+0000 -1.910199E+0000
  1.099603E+0000 -6.434400E-0001
  2.378216E+0000 -1.658964E+0000
  1.468920E+0000 -8.135445E-0001
 -1.812906E+0000  1.210637E+0000
  3.877885E-0001  2.345085E-0001
  3.180194E+0000 -5.872311E-0001
  3.628575E+0000 -2.436306E-0001
  2.237415E-0001 -4.048453E-0001
 -2.511751E+0000  7.473396E-0001
 -1.947019E+0000  9.163616E-0001
  3.794900E-0001  1.426198E+0000
 -2.312350E-0001  8.411164E-0001
 -2.739844E+0000 -1.072013E-0001
 -6.261329E-0002 -7.090202E-0001
 -1.984214E-0001 -3.335558E-0001
  6.893978E-0002 -1.413611E-0001
 -1.712542E+0000  1.375293E-0001
  5.055956E-0001 -1.023396E-0001
  5.681139E-0001  2.556531E-0001
 -1.054418E-0001  7.863077E-0001
 -2.116507E-0001  3.858066E-0001
 -1.673305E-0001  2.361058E+0000
 -6.079807E-0001 -1.510617E-0001
  1.606557E-0001  6.501822E-0001
  1.800611E+0000 -1.054569E+0000
  9.031751E-0001 -2.235911E+0000
 -9.307447E-0002 -1.255465E+0000
 -1.773965E+0000 -2.063327E-0001
 -2.032366E+0000  1.736802E-0001
 -2.847778E+0000 -8.649136E-0001
  5.724615E-0001  9.272384E-0002
  2.423068E+0000  1.598493E+0000
  1.279956E+0000  1.734409E+0000
  1.314813E+0000  2.803283E-0002
 -7.773911E-0001 -1.017102E+0000
 -4.505676E-0001 -2.699847E-0001
 -8.980180E-0001  1.966445E+0000
  4.232269E-0001  1.783310E+0000
  3.735431E-0001  2.727820E+0000
 -2.343065E+0000  1.561826E+0000
  2.899249E-0001 -1.321180E+0000
  1.522783E+0000 -9.562437E-0001
  1.797334E+0000  5.315006E-0001
 -8.084642E-0001  3.509168E-0001
 -9.027214E-0001  1.831239E+0000
  7.089581E-0001  1.205392E+0000
  1.165015E+0000  2.368870E+0000
 -1.061080E+0000 -2.921308E-0001
 -2.476709E-0001 -1.624379E-0001
 -1.007853E+0000 -1.913367E+0000
  1.310109E+0000 -1.179133E+0000
  3.465001E+0000 -1.085184E+0000
  1.039394E+0000 -7.455755E-0001
 -1.357423E+0000 -1.558651E+0000
  1.524291E-0001 -2.322354E-0001
  5.040086E-0001  7.754367E-0001
  1.737030E+0000 -2.507829E-0001
  1.115947E+0000 -6.550822E-0001
  5.126190E-0001  1.509105E+0000
  3.630711E-0001  2.828510E-0001
 -1.111056E+0000  1.870950E+0000
  3.785671E-0001  1.218045E+0000
  2.138971E+0000  1.222376E+0000
  2.362944E+0000  2.685221E-0001
 -1.193576E+0000  4.748332E-0001
 -2.048642E+0000  1.522675E-0001
 -1.014521E+0000 -1.415318E+0000
 -9.738260E-0001  8.266318E-0001
  1.066825E+0000  5.822299E-0001
  9.346884E-0001  7.702115E-0001
  2.177124E-0001  1.888994E+0000
 -1.888685E+0000  3.555152E-0001
  2.489094E-0001 -6.814730E-0001
  9.409386E-0001  3.939572E-0001
  2.280983E+0000 -5.869783E-0001
  1.348175E+0000  6.001241E-0001
 -1.348689E+0000 -1.190431E+0000
 -5.886903E-0001 -1.107872E+0000
  1.445930E+0000 -2.899037E-0002
  7.872061E-0002  6.848161E-0001
 -3.648046E-0001 -1.211615E+0000
  2.675746E+0000 -1.321940E+0000
  2.964084E-0001 -2.393810E+0000
 -1.914618E+0000  1.475575E+0000
 -2.003588E+0000  1.609059E+0000
  1.521791E+0000  8.334130E-0001
  1.051163E+0000  1.217673E+0000
 -4.139220E-0001  8.067926E-0001
  1.223576E+0000 -3.124129E-0001
  3.852816E-0001 -7.805534E-0002
 -2.039578E-0001  1.615606E+0000
 -1.244184E+0000  3.173043E-0001
  5.013247E-0001 -3.473772E-0001
  1.447141E+0000 -1.402102E-0001
  4.718069E-0001  4.746444E-0001
  9.376840E-0002  1.508962E+0000
 -7.889426E-0001  1.449211E+0000
  7.457722E-0001 -2.978528E-0001
 -1.351722E-0001  6.574092E-0001
 -2.308889E+0000  3.144681E-0001
 -1.926307E+0000 -9.144731E-0001
 -6.916897E-0001 -9.943413E-0001
 -1.692685E-0002 -4.582062E-0001
 -4.884335E-0001  1.379600E+0000
  3.938986E-0001  9.670004E-0001
 -2.156124E+0000 -1.943074E-0001
  7.441375E-0001 -1.053997E-0001
  8.864548E-0001  6.442873E-0001
  1.346241E+0000  3.999600E-0001
  3.425498E-0001 -5.474244E-0002
 -1.150564E-0001 -2.526671E+0000
 -1.608983E+0000 -2.538874E+0000
 -2.464998E+0000 -1.767579E+0000
 -2.363301E+0000 -2.104730E+0000
  1.689864E+0000 -1.230648E+0000
  2.275074E+0000 -1.358746E+0000
  1.505579E+0000  9.975992E-0001
  2.303349E-0001  1.351414E+0000
 -2.506229E+0000  3.746566E-0001
 -1.826123E+0000  3.575159E-0001
  7.318057E-0001  2.488458E-0001
 -1.596335E+0000  5.718787E-0001
 -1.016533E+0000  9.246693E-0001
  1.551236E+0000  1.666790E+0000
  6.959045E-0001 -1.330006E+0000
 -1.111440E+0000 -8.862057E-0001
  1.103117E+0000 -3.314193E+0000
  3.000686E+0000 -1.615762E+0000
 -5.146748E-0001  5.507849E-0001
 -1.644256E+0000  1.065817E+0000
 -4.209420E-0001  3.923128E-0001
  3.878921E-0001 -1.464584E-0001
  2.296958E-0001 -7.873604E-0001
 -2.527922E-0001  7.017579E-0001
 -1.196280E-0001  1.213400E+0000
  2.381214E+0000  2.131827E+0000
  1.922513E+0000  3.189342E+0000
 -5.195499E-0001  1.693251E+0000
 -1.226653E+0000 -9.985543E-0001
  6.797466E-0001 -3.019566E-0001
 -1.079140E+0000 -1.089789E+0000
 -6.862918E-0001 -3.697535E+0000
  3.193578E-0001 -1.378886E+0000
  4.561741E-0002  1.425444E+0000
 -1.826745E-0002 -3.049752E-0001
 -1.732027E-0001 -1.322033E+0000
 -3.807541E-0001 -1.245590E+0000
  7.480326E-0001 -7.093546E-0001
  1.864565E+0000 -5.031599E-0001
  1.117895E+0000 -2.218198E+0000
 -1.076036E-0001  1.772339E-0001
 -3.406298E+0000  2.788316E-0001
 -9.554704E-0001  5.247314E-0001
  1.571104E+0000  1.442795E+0000
  3.314626E-0001  7.505353E-0001
 -1.647372E+0000 -3.641747E-0001
 -2.773925E+0000 -7.288015E-0001
 -1.467862E+0000 -6.816903E-0001
  8.470924E-0001  4.126131E-0001
 -1.129791E-0001  1.036196E+0000
  7.652737E-0001 -1.624658E+0000
 -6.197368E-0002 -1.762366E-0001
 -1.782851E+0000 -1.934285E+0000
  1.459537E+0000  8.444008E-0001
 -7.094641E-0002  7.307041E-0001
 -1.357502E+0000 -3.757105E-0001
  7.907280E-0001 -5.412022E-0001
  1.733518E+0000 -5.958251E-0001
  1.009270E+0000 -5.930311E-0001
 -1.143283E-0001 -3.423688E-0001
 -4.343318E-0001 -2.847517E-0001
  6.248716E-0001 -5.301479E-0001
 -1.969752E+0000  4.328888E-0002
 -1.493353E+0000 -1.150865E+0000
  4.738411E-0001 -1.094191E-0001
 -1.075371E+0000  1.488322E+0000
 -1.015039E+0000  1.010754E+0000
  2.456501E-0001  1.344693E+0000
 -3.721519E-0001  1.392415E+0000
 -4.927879E-0001  2.343388E+0000
 -1.128667E+0000  2.846798E-0001
  3.432867E-0001 -4.957297E-0001
 -2.093187E-0001  2.159210E-0001
 -3.347263E-0001 -5.196418E-0001
 -8.462691E-0001 -1.008304E+0000
  6.028003E-0001 -1.509759E+0000
  1.980093E+0000 -7.113480E-0001
 -1.060912E+0000 -6.845735E-0001
 -1.896232E+0000  5.448737E-0001
 -1.533812E+0000 -6.397376E-0001
  2.057448E+0000  8.292767E-0001
  5.847648E-0001  1.587864E+0000
 -1.860174E+0000  1.004476E+0000
 -3.030795E-0001 -7.578829E-0002
  1.895366E+0000  8.521798E-0001
  6.224313E-0001  8.823865E-0001
  2.807894E-0001 -2.038592E-0001
  2.114891E-0001 -3.874232E-0001
  1.174346E+0000 -2.124300E-0001
  2.497016E-0001 -1.748964E-0002
  1.023116E-0001 -9.793458E-0001
  3.673980E-0001  5.141820E-0001
  1.568479E+0000  1.320784E+0000
 -5.973974E-0001  1.907268E+0000
 -1.246739E+0000  1.066253E+0000
 -5.269745E-0001 -2.319282E-0001
  1.250614E-0001  4.189243E-0001
 -1.681737E+0000  1.721501E+0000
  1.712445E-0001  1.119721E+0000
  1.215749E+0000 -4.787951E-0001
  2.471442E+0000 -1.699946E+0000
  1.927076E+0000 -1.324738E+0000
 -7.071833E-0001 -8.075932E-0002
 -1.651061E+0000  2.541495E-0001
  1.702442E+0000 -2.301119E-0001
  2.780669E+0000  1.564680E+0000
  2.070537E+0000  7.618138E-0001
 -2.713759E+0000 -6.750660E-0002
 -1.296600E+0000  4.524800E-0001
  1.614085E+0000 -1.666633E+0000
  3.753801E+0000 -1.388108E+0000
 -1.786038E+0000 -2.665093E-0002
  3.021747E-0002 -2.451444E+0000
  6.360646E-0001 -1.563409E+0000
  1.859314E+0000 -1.182028E+0000
  1.307416E+0000  1.815921E+0000
 -9.247842E-0001  1.276734E+0000
  1.497567E-0001 -1.366751E+0000
  3.068218E-0001 -1.228379E+0000
  7.815568E-0002 -1.464561E+0000
  6.002998E-0001 -3.583114E-0001
  1.978726E+0000  1.082685E-0001
  1.784372E+0000 -3.985520E-0001
  3.418827E-0001 -6.174202E-0001
  6.548586E-0001 -2.183123E-0001
  6.922652E-0001 -1.383334E+0000
 -9.158092E-0001 -3.314762E-0001
 -7.154382E-0001 -3.934235E-0001
 -1.458268E+0000  1.551598E+0000
 -2.215729E+0000  2.419821E+0000
 -6.117288E-0001  2.169847E+0000
  1.537077E+0000  1.065374E+0000
 -1.548399E-0001 -1.199885E+0000
 -1.502631E+0000 -1.493190E+0000
 -1.321637E+0000 -3.124909E+0000
  1.649274E+0000 -1.431878E+0000
  2.453553E+0000 -8.067672E-0001
  5.210099E-0001  8.000146E-0002
 -1.848574E+0000  4.659867E-0001
 -2.903157E+0000 -2.436070E-0001
 -7.890520E-0001  4.763705E-0002
 -6.635734E-0001 -9.042548E-0001
  9.296300E-0001  1.017615E-0001
  2.952365E-0001  3.122748E-0001
  7.994462E-0001  1.125343E-0001
  2.055026E+0000 -1.923108E+0000
  1.145955E+0000 -1.626772E+0000
 -1.314408E+0000 -1.745676E+0000
 -1.162891E+0000 -1.784863E+0000
  1.817256E-0001 -1.501040E+0000
  1.012296E+0000 -1.008650E-0001
  1.732128E-0001  1.180437E+0000
 -7.712523E-0001  1.257027E+0000
 -5.535560E-0001 -5.074013E-0001
  1.518138E+0000 -1.508266E+0000
 -9.828892E-0001  6.759956E-0001
 -3.521745E+0000  4.903956E-0001
 -9.651355E-0001 -9.479120E-0001
  3.106896E+0000 -3.456067E-0001
  2.321091E+0000  7.229613E-0001
 -5.171310E-0001  6.587445E-0001
 -1.200672E+0000  1.277553E+0000
 -1.169380E+0000 -8.902414E-0001
  1.234125E+0000  4.896704E-0001
  7.546192E-0001 -1.092674E+0000
 -1.766698E+0000 -8.655535E-0001
  5.102856E-0001 -1.932493E+0000
  2.435479E+0000  8.359033E-0001
 -6.163580E-0001  1.645901E+0000
 -2.246411E+0000  1.203428E+0000
 -8.932571E-0001  4.889052E-0004
 -7.594581E-0001  2.199304E-0001
  1.122302E+0000 -6.903974E-0001
  3.402320E-0001  1.107872E+0000
  9.101284E-0003 -1.782721E-0001
 -6.279864E-0001  1.311359E-0001
  1.133733E+0000 -6.812532E-0001
 -7.204613E-0001 -8.778410E-0002
 -3.217852E+0000 -1.165027E+0000
  1.324834E-0001 -1.365803E+0000
  1.368422E+0000 -4.471288E-0001
  6.753731E-0001  8.470015E-0001
 -1.571227E+0000  1.664663E+0000
 -3.163270E-0001  1.015887E+0000
  1.767020E+0000  4.967288E-0001
  1.378790E+0000  2.064906E-0001
 -3.068568E-0001  3.393269E-0001
 -1.768799E+0000 -1.286175E+0000
 -1.129562E+0000 -1.622173E+0000
 -7.814198E-0002 -1.870382E+0000
  1.483813E+0000 -1.680947E+0000
  2.989882E+0000 -3.577070E-0001
 -3.095192E+0000 -1.974499E+0000
 -2.129141E+0000 -3.392960E-0001
  1.744399E+0000 -1.087308E+0000
  2.916448E+0000  8.142198E-0001
 -7.777077E-0001  8.295040E-0002
 -2.034320E-0001 -1.029224E+0000
  9.730752E-0001 -6.969672E-0001
  8.630386E-0001  8.698552E-0001
 -1.732389E+0000  2.563975E-0001
  7.078501E-0001 -7.735389E-0001
 -3.547598E-0001  1.141798E+0000
 -1.447774E+0000  1.450828E+0000
 -1.119616E+0000  2.168695E+0000
  3.011629E-0001  1.684796E+0000
 -7.013879E-0001  4.837216E-0001
  8.275076E-0001  7.413574E-0001
  3.627198E-0001  1.600357E-0001
 -3.539450E-0001 -2.007097E-0001
 -1.994310E+0000  5.421086E-0001
 -1.286928E+0000  5.005053E-0001
  5.924161E-0001  1.169789E-0001
 -9.655970E-0001 -3.486338E-0001
 -4.332430E-0002 -1.833383E+0000
  1.624867E+0000 -1.215964E+0000
 -1.795086E-0001  2.784629E-0001
  4.621130E-0001  2.455905E-0001
  6.469693E-0001 -2.520693E+0000
 -9.911114E-0001 -9.087140E-0001
  1.084842E+0000  8.599460E-0001
  1.162075E+0000  2.977209E+0000
 -4.501324E-0001  7.945412E-0001
  2.833691E-0001  5.276724E-0001
 -2.040422E+0000  2.109575E+0000
 -1.051522E+0000  1.053967E+0000
  1.471012E-0001 -2.854114E-0001
  2.000326E+0000 -3.940861E-0001
  2.490198E+0000 -3.586897E-0001
  1.537123E+0000 -7.664257E-0001
  1.359808E+0000 -7.144869E-0001
  1.648459E-0001 -2.574421E+0000
  1.016295E+0000 -2.273900E-0001
 -1.010173E+0000 -8.321282E-0001
 -1.141339E+0000  1.140500E+0000
 -1.961870E-0001  2.841960E-0002
  1.273696E+0000 -9.110665E-0001
  8.559953E-0001 -5.782980E-0001
 -7.799760E-0001 -4.746300E-0001
 -2.407140E+0000 -1.382879E+0000
 -4.900596E-0001 -3.872306E-0001
  4.214551E-0001 -1.373414E+0000
  1.483866E+0000  1.489658E+0000
  1.707382E+0000  3.440579E-0001
  1.307586E+0000  1.726383E+0000
 -3.493805E+0000  2.316518E+0000
 -3.283277E+0000  1.700999E+0000
 -1.397346E+0000  1.478673E+0000
  8.137057E-0001 -1.873942E-0001
  1.264781E+0000 -7.201226E-0001
  2.489207E+0000  4.561534E-0001
  4.971874E-0001  1.943140E+0000
 -2.264750E+0000  1.541150E+0000
  3.171604E-0001  6.695903E-0002
  2.977157E-0001  6.960052E-0001
  2.117204E+0000  1.006470E+0000
  5.505580E-0001 -8.604531E-0001
 -3.075232E-0001 -5.077718E-0001
 -1.876462E+0000 -1.242850E+0000
  1.678933E-0001  8.709641E-0001
 -6.564084E-0002 -4.365081E-0001
  8.266420E-0001 -1.501069E+0000
  1.884294E+0000 -1.124860E+0000
  1.931774E+0000 -1.451596E-0001
  1.249410E+0000 -3.274615E-0001
 -1.950049E+0000 -6.123362E-0001
 -2.479696E+0000 -1.442619E+0000
  1.217522E+0000 -3.009793E-0001
  2.006413E+0000  9.160809E-0002
  2.710720E-0001  1.461170E+0000
 -1.155841E+0000 -1.315800E-0001
 -1.021777E+0000 -3.633610E-0001
 -1.161313E+0000  1.720224E+0000
 -1.532890E+0000  1.985949E+0000
 -1.222811E+0000  1.464401E+0000
 -2.682348E-0002  2.004887E+0000
  3.707888E-0001  1.399121E+0000
 -8.542193E-0001  1.257882E+0000
 -1.781440E+0000  5.034097E-0001
 -2.197928E+0000  6.106957E-0001
  1.246561E+0000 -1.999320E-0001
  1.988470E+0000  1.312519E+0000
  1.084175E+0000  2.184238E+0000
 -2.393666E-0002  2.183971E+0000
 -2.183115E-0001  2.358514E+0000
 -2.029106E+0000  1.699370E+0000
  2.869411E-0001  7.532976E-0001
  1.033314E+0000  6.078822E-0001
 -5.440143E-0002  1.589029E+0000
 -7.765093E-0001 -3.330933E-0001
  4.552828E-0001  4.204063E-0001
 -1.503894E-0001  4.029335E-0001
 -9.878968E-0001 -3.608305E-0001
 -2.368274E+0000 -1.368947E+0000
  2.870997E-0001 -1.974274E+0000
  2.863299E+0000 -1.345600E+0000
  1.175197E+0000  8.842028E-0001
 -1.992831E+0000  5.178682E-0001
 -2.135820E+0000  2.245597E-0001
  5.301678E-0001 -9.432203E-0001
  1.715187E+0000  1.668804E+0000
  2.211078E+0000  4.078048E-0001
 -1.908647E-0001  8.556478E-0002
  2.180540E-0001 -1.520482E+0000
  1.537742E+0000 -1.778374E+0000
  1.299904E+0000 -5.846588E-0001
  1.510636E+0000 -1.996791E-0001
  1.049098E+0000  3.822368E+0000
  9.704443E-0002  3.869793E+0000
  1.210998E+0000  4.199251E+0000
  6.107138E-0001  2.233676E+0000
  2.149847E+0000 -9.977202E-0001
  2.464872E+0000 -2.197747E+0000
  2.847607E+0000 -2.896863E-0001
  1.026570E+0000 -2.750123E-0001
 -2.481519E-0001  3.188107E-0001
  6.835661E-0003 -5.996994E-0001
 -1.954565E+0000  1.009997E+0000
 -9.183215E-0001  2.782344E-0001
  5.184082E-0001  8.584616E-0001
  2.802876E-0001  1.446308E+0000
  1.561941E-0001  1.644964E+0000
 -1.015991E+0000  2.669097E+0000
 -1.037939E+0000  1.543894E+0000
  1.145953E+0000  2.546625E-0002
  1.331751E+0000 -2.541134E-0001
  6.476972E-0001 -3.923639E-0001
 -2.882098E+0000  8.603961E-0001
 -1.318743E+0000 -1.388362E+0000
  2.013350E+0000 -2.283381E+0000
  1.818560E+0000 -1.170130E+0000
  5.897051E-0001 -7.626237E-0001
  3.171910E-0001 -8.330953E-0001
 -2.137124E+0000 -5.454922E-0001
 -3.591601E-0001  1.093283E-0001
  9.124655E-0001 -9.268801E-0001
  1.910420E+0000 -1.248524E+0000
  3.802146E-0001 -1.920498E+0000
  8.856243E-0001 -1.840701E+0000
 -6.711645E-0001  1.876737E+0000
 -2.298908E+0000  3.694149E-0001
  1.268560E-0001  4.217055E-0001
  1.196097E+0000 -1.514112E-0001
  1.848556E+0000  2.501716E+0000
 -1.755525E+0000  1.788670E+0000
 -1.640317E+0000  8.771479E-0001
 -1.498397E-0001  3.820644E-0001
 -6.894428E-0001  8.387764E-0002
  1.363722E+0000  2.116399E-0001
  5.635800E-0001  5.168560E-0001
 -1.700949E+0000  4.367177E-0001
 -2.751909E+0000  1.206030E+0000
  9.029018E-0001  6.147064E-0001
 -1.972517E-0002  1.952583E+0000
 -3.105082E-0001  1.360917E+0000
 -1.655681E+0000  1.780765E+0000
  1.202160E+0000  1.604043E+0000
  2.147096E+0000  2.283426E+0000
 -4.053965E-0001  9.774657E-0001
  1.202182E-0001 -1.223868E+0000
  1.311997E+0000 -6.020968E-0001
  7.259926E-0001  7.156365E-0001
 -3.035608E-0002  1.844593E-0001
  9.553430E-0001 -2.704536E-0001
  1.430545E+0000 -4.112010E-0001
 -8.510804E-0002 -5.138583E-0001
 -1.044888E+0000  1.978739E+0000
 -1.127007E+0000  1.663448E+0000
 -1.632429E-0003  1.175655E+0000
  1.012603E+0000  1.187958E-0001
 -1.327979E+0000  3.850029E-0001
 -1.328509E+0000 -3.242889E-0001
  2.661771E-0001  4.941188E-0001
  1.478048E+0000 -5.395039E-0001
  1.009070E+0000 -3.454585E-0001
  5.401448E-0001 -8.875505E-0001
  2.996089E-0001 -2.184571E+0000
  1.105426E+0000 -2.943556E-0001
  2.509859E+0000  6.815574E-0001
  9.190518E-0001  5.502705E-0002
 -8.361359E-0002  6.930950E-0001
  5.899912E-0002  4.157547E-0001
  3.684955E-0001 -6.264814E-0001
  2.577445E-0001 -4.669518E-0001
 -1.274130E+0000 -1.243119E+0000
  5.207742E-0001 -1.245100E+0000
  2.391224E+0000 -1.230928E+0000
  1.722487E+0000 -1.288390E+0000
  1.047662E+0000 -1.806691E+0000
 -1.547530E+0000 -8.104395E-0001
 -1.716391E+0000 -1.891771E+0000
 -4.421359E-0001 -6.539836E-0001
  4.492727E-0001 -2.811707E-0001
 -6.619430E-0001  3.886729E-0001
 -8.142130E-0001  1.710155E+0000
  8.334549E-0001  1.917792E-0001
  8.941102E-0001  1.083941E+0000
  2.478415E+0000 -1.194655E-0003
  1.966766E+0000  6.353990E-0002
  1.920915E-0002 -1.178806E-0001
  2.272281E-0001  1.139803E-0001
 -8.889188E-0001  2.008081E+0000
  3.373077E-0001  8.297678E-0002
 -3.820011E-0001  1.328298E+0000
 -1.417893E+0000  1.265332E+0000
  1.986397E+0000  2.979254E-0001
  1.389560E+0000 -1.159402E+0000
  3.019715E-0001 -1.089684E+0000
 -1.281493E+0000 -1.558656E+0000
  1.030440E+0000 -1.705964E+0000
  2.617914E-0002 -1.261352E+0000
 -2.432544E+0000  2.113957E-0001
 -2.032400E+0000 -2.186280E-0001
 -7.668669E-0001  3.778168E-0001
  8.391005E-0001 -3.267684E-0001
  9.181780E-0001 -4.239706E-0002
 -7.404795E-0001  1.937553E+0000
 -1.135137E+0000  1.273592E+0000
 -5.822751E-0001 -1.808970E+0000
  2.050668E+0000  1.662319E+0000
 -5.875995E-0001  4.879620E-0001
 -1.903452E+0000  1.736159E+0000
  1.926907E+0000  7.171160E-0001
  8.632596E-0001  9.356213E-0001
  2.111936E+0000  1.114300E+0000
 -1.693836E+0000  4.717225E-0001
 -2.834174E+0000  1.513308E+0000
  2.452097E-0001  1.339449E+0000
  2.764059E+0000  7.127804E-0001
  6.031667E-0001  7.710675E-0001
 -1.389648E+0000  6.852876E-0001
 -4.977860E-0001  6.230886E-0001
  1.274328E+0000 -1.998093E-0001
  1.679733E+0000  9.350259E-0001
 -2.776338E+0000 -2.356967E-0001
 -2.058826E+0000 -6.656750E-0002
 -1.839889E+0000 -9.842885E-0001
  1.340640E+0000 -2.140306E+0000
  1.592191E-0001 -6.023595E-0001
  7.639760E-0001  1.234916E+0000
 -4.690068E-0001 -5.293401E-0001
  1.376598E-0001 -8.830224E-0001
  4.134933E-0001  8.269118E-0001
 -1.643944E+0000  8.698695E-0001
 -8.513971E-0002 -2.198916E-0001
  1.794525E+0000 -1.155570E+0000
 -3.139090E-0001  4.987944E-0001
 -8.217834E-0001  3.072606E+0000
  6.506252E-0001  1.281094E+0000
  2.313771E+0000  4.515711E-0001
 -8.352471E-0001 -1.748324E-0001
 -3.906938E+0000 -1.722797E+0000
 -2.228300E+0000 -9.519833E-0001
 -1.600150E-0002  1.909802E-0001
  8.939928E-0001 -2.056216E-0001
  6.448928E-0001 -1.391464E+0000
  3.648973E-0002 -8.680994E-0001
  1.623002E-0001  8.863150E-0001
  4.815530E-0001 -1.591506E-0002
  2.806727E+0000  7.237851E-0001
  8.655261E-0001  1.529933E+0000
  2.034166E+0000  5.421911E-0001
  1.926606E+0000  6.818900E-0001
 -1.485973E-0001 -1.411923E+0000
  2.065733E+0000 -1.696688E+0000
  3.340543E-0001  1.119535E-0001
 -1.168455E+0000 -4.766343E-0001
  1.555013E-0001 -1.059560E+0000
  3.069586E+0000 -2.148575E+0000
  1.196991E+0000 -1.010105E+0000
 -3.009159E-0001 -7.819778E-0001
  2.438872E-0001  1.412091E+0000
 -5.691330E-0001  1.632085E+0000
 -1.301038E-0001 -1.741020E-0001
  1.269199E+0000  6.743167E-0001
  3.961213E-0001 -2.954868E-0001
  1.027178E+0000 -1.010827E+0000
  6.344727E-0001  1.547745E+0000
 -2.028957E-0001  6.554230E-0001
 -1.982598E+0000  6.943256E-0001
  5.119038E-0001  6.116382E-0001
  2.306066E+0000  1.350698E+0000
  9.846110E-0001  2.026307E+0000
 -1.012817E+0000  1.642492E+0000
  5.845977E-0001  6.593352E-0001
  8.305745E-0001  5.902890E-0001
 -1.599563E-0001 -4.464290E-0001
 -1.056385E+0000  1.713606E+0000
 -1.055954E+0000  6.134987E-0001
 -8.870041E-0001  6.775025E-0001
  2.099719E+0000 -1.418032E+0000
  2.256880E+0000 -8.435152E-0001
  1.103034E+0000  9.964620E-0001
 -2.094591E+0000  1.823977E-0001
 -1.622505E+0000 -2.581999E+0000
 -1.196787E-0001 -6.531741E-0001
  1.074270E+0000  6.719903E-0001
 -2.672754E-0001 -3.964428E-0001
 -3.501652E-0001  5.854904E-0001
 -7.099208E-0002 -9.462422E-0001
  3.085292E-0001 -6.756932E-0001
  4.604114E-0001 -6.779555E-0002
  1.070832E+0000 -8.921900E-0001
 -2.887747E+0000 -8.172470E-0001
 -2.286707E+0000 -1.023969E+0000
  1.569038E+0000  6.693812E-0001
  2.371896E+0000  2.534624E+0000
 -1.383580E+0000  1.749262E+0000
  1.861237E+0000 -8.028320E-0001
  1.196894E+0000 -1.020341E+0000
  9.049898E-0001  1.831096E-0002
  1.964606E-0001  3.949039E-0001
 -1.583314E+0000  3.069528E-0001
 -1.297044E+0000 -9.133418E-0001
 -1.432657E+0000 -6.316077E-0001
  6.782729E-0001  3.987121E-0001
  1.566724E+0000 -7.674645E-0001
  2.467967E+0000 -1.140548E+0000
  1.935656E+0000 -3.108499E+0000
  1.366256E+0000 -2.827856E+0000
  5.269032E-0001 -3.891477E-0001
  7.672913E-0001 -1.962572E-0001
 -2.471032E+0000  1.242806E+0000
  5.131630E-0001  9.166649E-0001
  4.487082E+0000 -5.634324E-0003
  2.909355E+0000  5.700720E-0001
 -4.654805E-0001  1.262105E-0001
 -6.035966E-0001  6.469330E-0001
 -6.021183E-0001 -4.105823E-0001
  5.588765E-0002 -2.014133E+0000
  2.768992E+0000 -8.001531E-0001
  1.766933E+0000  1.216430E+0000
 -1.652153E+0000  1.120331E+0000
 -3.109843E+0000 -7.564584E-0001
 -1.352630E+0000 -2.648864E-0001
  9.564975E-0001  2.265558E-0001
  1.637827E+0000 -1.003915E+0000
  1.424379E+0000 -3.078095E+0000
  8.689217E-0001 -2.526112E+0000
  3.032572E-0001 -2.029775E+0000
  1.983145E-0001 -2.818143E+0000
 -1.501614E+0000 -2.829323E+0000
  2.512014E+0000 -2.110680E+0000
 -2.877508E+0000 -3.920483E-0001
 -3.064385E+0000 -1.460999E+0000
 -2.440415E-0001 -1.286856E+0000
  3.064546E+0000  1.024422E+0000
  1.182101E-0001  3.644640E+0000
 -1.384035E+0000  1.565409E+0000
 -1.037209E-0001 -1.031089E+0000
  2.351691E+0000  4.274416E-0001
  3.100124E+0000  3.325192E+0000
 -7.534069E-0001  1.115792E-0001
 -1.626882E+0000 -3.887287E-0002
 -8.085366E-0001 -2.546282E+0000
 -1.305270E+0000  1.009163E+0000
 -1.442503E+0000  9.812192E-0001
 -9.675221E-0001  2.935884E+0000
 -7.656961E-0001  2.201678E+0000
  1.936886E+0000  8.801028E-0001
  2.137116E+0000  2.551950E+0000
 -2.231037E-0001  3.656403E-0001
  4.429980E-0001 -1.434445E-0001
  1.889461E+0000 -1.017247E-0001
  4.518953E-0001 -2.016572E+0000
  1.333738E-0002  7.987688E-0001
 -3.758416E+0000 -1.186325E+0000
 -1.516040E+0000  1.427060E-0001
  5.842363E-0001  3.197508E-0001
  2.479042E+0000  3.224489E-0001
  2.943074E+0000  9.507048E-0001
 -5.011779E-0002  1.979959E+0000
 -1.649456E+0000  1.055094E+0000
 -1.237833E+0000  2.286023E-0001
 -6.717730E-0001 -7.796896E-0001
  5.399747E-0001 -1.849227E-0001
 -4.026300E-0002  6.767013E-0001
 -9.544092E-0001  9.135750E-0001
 -1.241157E+0000  4.748276E-0001
  1.337620E+0000  1.651209E+0000
  2.220244E-0001  7.341451E-0001
 -2.232549E+0000 -7.549599E-0001
 -7.292022E-0001  1.178880E+0000
 -3.390116E-0003  3.667868E-0001
  1.223801E-0001 -1.058859E-0001
  9.707092E-0002  1.089642E+0000
  1.993687E+0000  6.645920E-0001
  1.117632E+0000  4.912622E-0001
  5.800277E-0001 -2.903819E-0001
  2.251984E+0000  5.278713E-0001
  3.641128E-0001  4.329678E-0001
 -1.022080E+0000 -1.331156E+0000
 -1.995636E-0001 -1.444647E+0000
 -2.488339E+0000 -1.044707E+0000
 -1.117571E+0000 -1.207266E+0000
  9.652545E-0001 -4.687397E-0002
  2.459500E+0000  3.832877E-0001
 -1.216327E+0000  1.638241E+0000
 -6.895843E-0002 -2.642957E-0001
 -2.245244E-0001 -3.760817E-0001
 -2.756691E-0001 -1.891272E-0001
  1.190106E+0000 -9.526286E-0001
  4.278387E-0001 -1.247045E+0000
  1.599068E+0000 -1.640559E+0000
 -6.374256E-0002  1.397625E-0001
 -1.490883E+0000  1.340465E+0000
 -2.684367E+0000 -7.722687E-0002
 -1.020934E-0001  1.928412E+0000
  1.186531E+0000  1.366957E+0000
  1.158898E+0000  7.805749E-0001
  2.158907E+0000  2.141612E+0000
 -8.586478E-0001 -6.337738E-0001
 -8.916212E-0001  4.973253E-0001
 -2.979921E+0000 -9.350095E-0001
 -2.628820E+0000 -2.321960E+0000
  1.065024E+0000 -1.604046E+0000
  6.602904E-0001 -6.170352E-0001
  1.049526E+0000 -4.450178E-0001
 -5.184990E-0001 -2.289880E-0001
  5.287344E-0001  9.745009E-0002
  5.211332E-0001  2.257631E+0000
 -4.759647E-0001  2.461348E+0000
 -5.691187E-0001  1.324953E+0000
 -3.197088E-0001  1.486377E-0002
  1.003059E+0000  1.329278E-0001
 -5.854820E-0001  1.829041E+0000
 -2.398999E+0000 -1.679129E-0001
 -8.459760E-0002 -9.217746E-0001
  5.996589E-0001 -3.735748E-0001
 -1.776803E+0000 -5.939922E-0001
 -9.076237E-0001 -2.635508E+0000
 -2.893661E-0001 -1.992774E+0000
 -2.612752E-0001 -3.269575E+0000
  2.421038E+0000 -1.822647E+0000
  1.307602E-0001  5.254236E-0001
  4.533562E-0001 -4.830095E-0001
 -1.937788E+0000 -2.294731E+0000
 -1.189298E+0000 -1.045653E+0000
 -3.639720E-0001 -1.319989E+0000
  1.927964E+0000 -7.751739E-0001
  2.870729E-0001 -1.414834E+0000
 -3.559405E-0001 -7.050581E-0001
  8.634953E-0001  4.210295E-0001
  1.614346E+0000  9.938144E-0002
  7.768123E-0002 -3.005268E-0001
 -4.092392E-0003 -1.835607E+0000
 -2.029224E-0001 -4.285336E-0001
  5.818160E-0001 -3.733425E-0001
  1.678010E+0000  8.934227E-0001
 -8.862056E-0001  1.273824E+0000
 -2.380946E+0000  7.316737E-0001
 -1.248105E+0000 -1.372003E-0001
  1.453821E+0000 -7.649085E-0001
  1.784100E+0000  3.778620E+0000
 -5.699932E-0001  2.750345E+0000
  1.250216E-0001  1.800525E+0000
  4.689280E-0001  2.481252E+0000
  5.926147E-0001 -7.237843E-0001
  1.132879E+0000  1.205152E+0000
  4.460959E-0003  1.099384E+0000
 -7.539392E-0001  5.683381E-0001
 -1.011001E+0000 -2.259432E+0000
  2.653408E+0000 -1.376106E+0000
  1.150215E+0000  2.339417E-0001
 -2.538778E+0000  1.591943E+0000
 -1.950151E+0000  1.815100E+0000
 -6.291623E-0001  1.028255E+0000
  3.962962E-0001  8.533179E-0001
  6.837040E-0001  4.393128E-0001
  1.212637E+0000  1.419348E+0000
 -1.278069E+0000  7.881554E-0001
 -1.862433E+0000  2.253526E+0000
 -1.786873E-0003  1.099751E+0000
  2.017155E+0000  1.419182E+0000
  2.639048E+0000  2.651640E+0000
 -1.940448E+0000  1.551471E+0000
 -1.154353E+0000  1.349984E+0000
 -8.934718E-0001  8.732821E-0001
  9.521154E-0001  1.386734E+0000
  4.595025E-0001  7.072420E-0001
  1.595107E+0000 -2.132112E+0000
 -5.513147E-0001 -7.035957E-0001
 -2.551173E+0000  8.205071E-0001
 -2.402087E+0000  1.821478E+0000
 -6.136744E-0001  2.493009E+0000
  3.307180E-0001  1.317625E+0000
  1.290906E+0000  5.390065E-0001
  5.585369E-0001  4.592709E-0001
 -1.696787E+0000  7.134575E-0001
 -1.898076E+0000 -6.080190E-0001
 -6.676875E-0001  2.836143E-0001
  2.415268E+0000 -7.417392E-0001
  1.139564E+0000 -7.131722E-0001
  7.286361E-0001  7.930455E-0001
 -1.134279E+0000 -3.471783E-0002
 -3.370656E+0000 -6.552079E-0001
  1.750504E+0000  4.995099E-0001
  1.139719E+0000  1.955739E-0002
  7.416294E-0001 -4.981159E-0001
  9.575140E-0001  3.837296E-0001
 -2.110124E+0000  7.774234E-0001
 -2.459941E+0000 -1.730459E-0001
 -5.178806E-0001 -1.031534E+0000
  3.696601E+0000 -4.482726E-0001
  1.077836E+0000  7.283494E-0001
 -2.110393E+0000  1.559258E+0000
 -2.631026E-0002  1.012801E-0002
  1.523078E+0000  1.474503E+0000
  2.691820E-0002  4.238694E+0000
 -1.173608E+0000  1.529372E+0000
  1.757094E+0000  6.784413E-0001
  1.693855E+0000 -1.162559E+0000
  1.634446E+0000  3.091510E-0001
 -1.354807E+0000  2.005648E-0001
 -8.306626E-0002  5.786983E-0002
 -5.948260E-0001  1.870504E+0000
 -2.579537E+0000  2.993635E-0001
  3.883865E-0001  1.264521E+0000
 -2.080213E+0000  1.834050E-0001
 -7.837276E-0001  5.431241E-0001
  8.407000E-0001 -2.932875E-0001
  4.101799E-0001  4.915093E-0001
  9.785583E-0003 -2.107481E+0000
  5.903278E-0001 -6.261154E-0001
  2.400542E+0000  1.062494E-0001
 -2.198917E-0002 -1.129272E+0000
 -7.885799E-0001 -7.866130E-0001
  7.500253E-0001 -1.848887E+0000
 -4.606971E-0001  7.187666E-0001
 -3.106320E-0001  1.982829E+0000
 -1.756251E-0001  2.241311E+0000
 -1.677651E+0000 -8.866684E-0001
 -6.907389E-0001  7.311891E-0001
  1.724839E-0001 -1.124594E+0000
 -1.280407E+0000  5.091596E-0001
 -1.268166E+0000  2.284410E+0000
 -1.556426E+0000  2.809706E-0001
  8.038492E-0001 -1.304397E+0000
  3.885443E+0000  5.679394E-0002
  2.318962E+0000  3.238537E+0000
 -6.664699E-0001  2.272223E+0000
 -2.412456E+0000  9.063407E-0001
 -1.350047E+0000  1.522072E+0000
 -6.864208E-0001  1.355907E+0000
  4.682308E-0001  1.881156E+0000
 -4.090077E-0001  1.320713E+0000
 -6.973725E-0001  1.305954E+0000
  1.970020E+0000  2.385283E+0000
  4.054513E+0000  1.366361E+0000
  1.024643E+0000  2.031835E+0000
 -2.159773E+0000  8.120165E-0001
 -2.118654E+0000  1.096961E+0000
 -1.318472E+0000  1.925258E+0000
  2.450969E+0000  2.582040E+0000
  1.773693E+0000  1.746613E+0000
  7.276306E-0001  2.140779E-0001
  1.469774E+0000  4.472869E-0001
  1.015616E+0000  5.727207E-0001
 -3.664231E-0001 -8.841093E-0001
 -3.655034E+0000 -5.368335E-0001
 -1.080076E+0000 -3.664428E-0002
  1.497186E+0000  1.572323E+0000
 -1.049869E+0000  2.819070E+0000
 -2.106105E+0000  5.726094E-0001
 -1.219757E+0000 -1.384664E+0000
 -2.106991E-0001  5.561989E-0001
  3.874950E-0001  1.372911E+0000
 -1.058499E+0000 -1.971850E-0001
  4.174464E-0001 -2.649537E+0000
  1.069717E+0000 -1.658229E+0000
 -5.494335E-0001 -2.111646E+0000
  1.180921E+0000 -1.600185E+0000
  5.731503E-0001 -1.147741E+0000
 -1.302222E+0000  9.674840E-0001
 -1.359678E+0000  1.669449E+0000
 -1.483347E+0000 -1.229641E+0000
  1.312538E+0000 -2.815695E+0000
  2.702456E+0000 -2.438256E+0000
  5.343529E-0001 -2.459305E+0000
  1.308194E+0000 -7.882457E-0001
  2.099374E+0000  2.020611E+0000
  8.697034E-0001  9.071379E-0001
 -2.918023E+0000  2.088574E+0000
 -2.493509E+0000  5.895359E-0001
  6.402304E-0001 -1.454909E+0000
  1.978760E+0000 -1.136294E+0000
 -1.277536E-0001 -7.623772E-0001
  1.416078E+0000 -7.214102E-0001
  3.694477E+0000  1.025261E+0000
  2.094924E+0000  2.628161E+0000
 -2.356148E+0000  1.251984E+0000
 -1.759623E+0000 -5.800848E-0001
  2.854412E+0000 -1.369343E+0000
  1.751402E+0000 -9.627330E-0001
 -2.323859E-0001 -7.735623E-0001
 -1.062682E+0000 -2.584906E+0000
  8.038144E-0001 -3.304145E+0000
  1.980034E+0000 -2.610266E+0000
  1.754357E+0000 -1.213283E+0000
  8.081845E-0001  9.590550E-0001
 -2.093923E+0000 -4.056032E-0001
  5.938483E-0001  2.440164E+0000
 -1.144270E+0000  1.809797E+0000
  8.818991E-0001 -9.418704E-0002
  1.361641E+0000  1.090223E-0001
  2.269502E+0000  2.394692E+0000
  1.349525E+0000  3.229728E+0000
  7.907518E-0001  1.782885E+0000
  7.972198E-0001  1.028382E+0000
  1.151375E+0000  8.591766E-0001
  2.294082E-0001  1.187799E+0000
  1.013642E+0000 -6.182991E-0002
  5.068794E-0001 -3.175674E-0001
 -2.056079E+0000  8.740089E-0001
 -3.743829E+0000  1.231464E+0000
 -3.307288E+0000 -6.084676E-0002
 -2.314882E-0001 -2.945306E-0001
  2.045161E+0000 -4.380043E-0001
  3.823420E-0001  1.411854E+0000
 -3.457267E-0001  1.051005E+0000
  4.158552E-0001  2.702884E-0001
  1.233123E+0000 -2.134890E-0001
 -1.504729E+0000  1.423013E+0000
 -1.677124E+0000  1.066608E+0000
  6.808887E-0001  1.588651E+0000
 -2.272431E-0002  1.185026E-0001
  4.319746E-0001 -4.014717E-0001
  1.026339E+0000  1.371475E+0000
  3.396363E-0001 -1.007303E+0000
  1.349727E+0000 -1.995354E+0000
  1.459727E+0000 -2.713489E+0000
  3.989159E-0001 -1.907692E+0000
  1.456680E+0000 -1.173823E+0000
  9.548908E-0001 -1.270912E+0000
 -1.796101E+0000 -1.567501E+0000
 -6.505192E-0001 -2.578362E+0000
  2.196023E+0000 -2.872592E+0000
  9.738020E-0001 -2.578776E+0000
 -2.179155E+0000 -3.030403E+0000
 -2.199494E+0000 -2.952644E+0000
 -5.165939E-0001 -2.025352E+0000
  1.622758E+0000  7.584769E-0001
 -1.036811E+0000 -1.245232E+0000
  9.365517E-0002 -1.666922E+0000
  5.641762E-0001  2.229719E-0001
 -1.556955E+0000 -1.250495E-0001
 -5.103395E-0001 -7.973552E-0001
  6.737522E-0001 -1.221268E+0000
 -1.826373E+0000 -3.242258E-0001
 -1.966671E+0000  4.033024E-0002
  1.433595E+0000  5.810969E-0001
  3.540407E-0001  3.755023E+0000
 -5.148506E-0001  1.439131E+0000
 -6.322503E-0001  6.606098E-0001
  1.094062E+0000  9.711333E-0001
  1.737063E+0000  7.009519E-0001
 -6.291823E-0001 -4.175750E-0002
 -1.354947E+0000 -2.824836E+0000
 -1.770229E+0000 -4.052995E+0000
 -6.417440E-0001 -3.824542E+0000
 -2.339818E-0001  1.141924E-0001
 -1.539264E-0001  2.844275E+0000
 -1.669476E+0000  1.168533E+0000
  5.042933E-0003  2.602874E-0001
  1.745847E+0000 -5.910564E-0001
  1.606249E+0000  9.541857E-0001
  1.219940E+0000  8.218292E-0002
  1.511984E+0000  1.649952E+0000
 -5.385868E-0001 -1.853354E-0001
 -5.069401E-0001 -1.282277E+0000
  2.020823E+0000 -2.637702E+0000
  2.593369E+0000 -4.704861E-0001
  3.162971E+0000 -4.094960E-0002
 -2.900216E-0002 -5.181055E-0001
 -1.792847E+0000  8.213868E-0001
 -8.677586E-0002  6.029333E-0001
 -8.755160E-0001  3.661002E-0001
 -1.210025E-0001  3.059326E-0001
 -6.881897E-0001  6.588504E-0001
 -1.232485E-0001  1.042142E+0000
  1.125783E-0001  1.248766E+0000
  4.961712E-0002  9.447239E-0001
 -2.340901E+0000  9.012639E-0001
 -2.841971E+0000 -7.467170E-0001
 -2.668635E+0000  5.223705E-0001
  5.746362E-0001  1.250015E-0001
  8.020470E-0001  7.005812E-0001
 -6.832132E-0001  6.918468E-0001
 -2.419054E+0000 -4.606569E-0001
 -7.932136E-0001 -1.270635E+0000
  9.587300E-0001 -1.035739E+0000
 -1.325312E+0000 -9.926552E-0001
 -5.589484E-0001  4.661143E-0001
 -1.476459E+0000  1.262973E+0000
  9.022651E-0001  2.849885E+0000
 -6.282010E-0001  2.211554E+0000
 -1.521198E+0000  1.702532E+0000
 -1.882466E+0000  1.560974E+0000
 -1.202954E+0000  9.937112E-0001
  1.242521E+0000  2.078281E+0000
  1.055960E+0000  1.255928E+0000
 -5.219302E-0001  9.182002E-0001
 -2.219908E+0000 -1.474341E-0001
 -1.966821E+0000  6.840274E-0001
  4.003096E-0001 -8.361064E-0001
  1.886686E+0000 -1.075625E+0000
  8.854059E-0001 -8.406446E-0001
 -4.460288E-0001  6.745562E-0001
  4.424694E-0001 -1.696163E+0000
  2.548790E+0000  5.060180E-0001
  1.081134E+0000  8.617658E-0001
 -2.312118E+0000  1.779177E-0001
 -1.201327E+0000 -4.142383E-0001
 -6.141756E-0001 -7.583909E-0002
  1.034875E+0000 -2.757547E+0000
 -9.983548E-0001 -1.265340E+0000
 -4.923680E-0001 -2.814845E+0000
  2.738598E-0001 -7.625966E-0001
 -4.084322E-0001 -1.446484E+0000
  4.806385E-0001 -7.241662E-0001
  5.074759E-0001 -3.340504E-0002
  1.271318E+0000 -2.231195E-0001
  1.441604E+0000  8.573736E-0001
  2.031594E+0000  5.070857E-0001
 -4.599284E-0002 -9.714769E-0005
 -3.409136E+0000  1.084206E+0000
  3.786222E-0001 -1.038264E+0000
 -7.828370E-0001  1.090459E+0000
 -6.578935E-0001  1.354796E+0000
  1.540540E+0000 -1.934759E-0001
  1.667068E+0000 -5.925596E-0001
  1.651641E+0000 -1.006325E+0000
  1.210949E+0000 -6.558316E-0001
 -1.370520E+0000 -6.182919E-0001
  9.968329E-0001 -9.745746E-0001
  7.068895E-0001 -2.236790E-0001
 -5.583871E-0001  5.998126E-0001
 -1.036205E+0000 -6.833766E-0001
 -1.942201E+0000 -5.887117E-0001
  5.132753E-0002 -9.253276E-0001
  4.021604E-0001 -1.324095E+0000
  1.391754E+0000 -1.796567E+0000
 -2.665396E-0001  8.025638E-0001
 -1.821007E+0000  1.370664E-0002
 -7.144523E-0001 -7.582782E-0001
  1.223153E+0000 -1.915239E+0000
  1.024303E+0000 -1.257401E+0000
  1.747879E-0001 -1.829474E-0002
  2.944339E-0001 -1.456925E-0001
 -5.890223E-0001 -5.728425E-0001
 -8.993124E-0001  6.180387E-0001
 -1.283844E+0000  1.300827E+0000
 -8.514933E-0001 -1.036312E-0001
  1.218704E+0000  2.186328E+0000
  1.281149E-0001  6.301124E-0001
  1.201312E-0001 -2.455971E+0000
  2.833564E+0000 -3.517115E-0001
  4.782242E-0001 -4.793711E-0001
 -2.890928E+0000 -1.418365E+0000
 -6.476910E-0002 -2.974422E-0001
  1.418506E+0000 -4.603113E-0001
 -2.002755E-0002  2.132072E+0000
 -3.481759E+0000 -5.896943E-0001
  1.830975E-0001 -3.219348E+0000
  3.573939E+0000 -3.386098E+0000
 -2.987554E-0001 -2.026345E+0000
 -2.373347E+0000 -1.829743E+0000
  2.902764E-0001 -2.055107E+0000
  2.546657E+0000 -2.598368E+0000
 -4.344475E-0001 -1.077405E+0000
 -2.204602E+0000 -1.472442E+0000
 -5.952927E-0001  5.824130E-0002
 -6.838681E-0001 -3.047916E-0001
 -4.279939E-0001 -3.616552E-0001
  1.021266E+0000  1.555763E+0000
 -2.955017E-0001  2.170311E+0000
 -1.188422E-0001  1.081181E+0000
 -3.179886E-0001  1.111300E+0000
  2.103599E+0000  2.057109E+0000
  1.018790E+0000  6.556350E-0001
 -6.801494E-0001 -6.863141E-0002
 -4.886479E-0001  8.910961E-0001
 -4.560134E+0000 -1.273857E-0001
 -1.421342E-0001 -2.016981E+0000
  8.358414E-0001  5.265303E-0001
  3.102911E+0000  1.805298E-0002
  3.711986E-0001 -6.498066E-0001
 -2.674952E-0001 -6.018786E-0001
 -2.280864E-0001 -2.906392E+0000
  1.451224E+0000 -2.130053E+0000
  8.515645E-0001 -1.942895E+0000
  3.780352E-0001 -2.526596E+0000
  1.612943E-0001 -5.833713E-0001
 -1.759416E+0000 -1.335532E+0000
 -1.656975E+0000  2.156014E-0001
  3.360152E-0001  3.648309E-0001
 -1.030961E+0000  2.761861E+0000
 -1.152167E+0000  2.479801E+0000
 -4.368894E-0001 -6.450781E-0001
  2.186857E+0000 -1.737108E+0000
  9.355589E-0001 -2.974550E+0000
  5.827055E-0002 -1.440566E+0000
 -1.722819E+0000 -6.330506E-0001
 -2.069980E+0000 -1.307549E+0000
  2.984617E+0000 -3.815789E-0001
  3.048584E+0000  2.620011E-0001
 -7.910480E-0001 -2.066862E+0000
 -2.766982E+0000 -9.655660E-0001
  3.545288E-0001 -8.546126E-0001
 -1.029113E+0000  1.643066E+0000
 -4.322467E-0001  1.075700E+0000
  7.484470E-0001 -4.455776E-0001
  2.150171E+0000  9.486127E-0001
  6.676164E-0001  7.435577E-0001
 -2.928866E-0001  7.085666E-0001
 -5.180221E-0001  1.700879E-0001
 -1.676920E+0000 -1.489134E+0000
 -8.607244E-0001  4.290095E-0001
 -2.166140E-0001 -1.162935E+0000
  8.710609E-0001 -1.419960E+0000
 -5.633099E-0002  2.452767E-0001
 -3.929526E-0001  2.046157E+0000
 -2.010447E-0001  1.527288E-0001
  2.194721E+0000  4.686944E-0003
  1.453125E+0000  3.423641E-0001
  7.710023E-0001 -2.671755E-0001
  4.653704E-0001 -1.987124E+0000
  1.334457E+0000  1.067104E+0000
 -1.424362E+0000  3.207677E+0000
 -2.198289E+0000  1.946028E+0000
  7.789313E-0001 -6.361214E-0001
  1.959397E+0000  1.366611E+0000
 -2.421778E-0001  1.448281E+0000
 -1.381884E-0001  1.095544E+0000
  1.337643E+0000  1.187013E+0000
  1.023766E+0000  2.413070E-0001
 -5.741470E-0001 -8.890468E-0001
 -4.157680E-0001 -1.185553E+0000
 -1.432447E+0000 -1.207815E+0000
  3.259661E-0001  5.488665E-0001
 -1.410427E+0000 -6.860203E-0002
 -1.758697E-0001 -1.489472E+0000
  8.030509E-0001 -1.613345E+0000
 -3.186965E-0001 -4.144351E-0002
 -1.377573E+0000  7.341556E-0001
 -7.146743E-0001 -1.699168E+0000
  2.896287E+0000  7.154271E-0001
 -4.384479E-0001  1.019940E+0000
 -3.024450E+0000  3.922508E-0001
 -4.640695E-0001 -8.136748E-0001
  9.794847E-0001 -7.711359E-0001
  1.978431E+0000  3.299689E-0001
  1.608670E-0001  8.744557E-0001
 -1.966262E-0001 -7.448307E-0001
  1.665546E+0000 -6.980656E-0002
  2.085487E+0000  5.081472E-0001
  9.023322E-0001 -1.202785E-0002
  2.821853E-0001 -4.047557E-0001
 -1.229134E+0000  1.209450E+0000
 -5.760177E-0001 -1.370712E-0001
 -2.501717E-0001  2.216316E+0000
  1.886835E+0000  4.010562E+0000
 -1.329510E+0000  1.000109E+0000
 -3.229037E-0001 -9.416035E-0001
  5.019264E-0001  5.659382E-0001
  1.196955E+0000  1.202719E+0000
 -7.072797E-0001  1.930153E-0001
 -2.999003E+0000 -3.318386E-0001
  1.174138E+0000  4.965210E-0001
  3.216378E-0001 -2.428649E-0001
 -1.982097E+0000  6.761627E-0001
 -8.658523E-0001 -5.502783E-0002
  4.234580E-0001 -6.169719E-0002
 -2.277860E+0000  9.237767E-0001
 -1.235135E-0001  3.367202E-0001
 -4.803681E-0001  2.196152E+0000
  2.451285E-0001  2.260423E+0000
  1.318297E+0000  2.213023E+0000
  1.245748E+0000  2.510631E+0000
 -1.465167E+0000  2.069654E+0000
 -5.103971E-0001  2.709792E-0001
  1.353066E+0000 -1.747334E-0001
  2.107421E+0000 -2.135185E-0001
  2.360309E-0001 -1.458475E+0000
  5.296700E-0001  4.938157E-0002
  6.013261E-0001  1.689139E+0000
 -1.715862E+0000  1.126031E+0000
 -1.528662E+0000 -2.165747E-0001
  3.599933E-0001  1.657011E+0000
 -1.158744E+0000  2.842809E-0001
  2.800687E-0001 -1.436910E+0000
  1.616014E+0000  6.748142E-0001
  1.155677E+0000  1.233153E+0000
 -1.827439E+0000 -5.145027E-0001
 -7.500014E-0001 -9.834993E-0001
  9.206188E-0001 -2.155989E+0000
  1.897799E+0000 -1.206250E+0000
  8.856075E-0001 -1.523363E+0000
  9.455492E-0001 -1.513113E+0000
 -2.719823E+0000 -5.683392E-0002
 -2.385935E+0000 -1.496422E+0000
 -1.627418E-0001 -1.789495E+0000
  4.316272E-0001 -1.613751E+0000
 -2.288792E-0001 -5.784015E-0001
  3.276243E-0001 -5.884459E-0001
 -1.372310E+0000  6.272571E-0001
  1.589444E-0001 -1.233135E-0001
  1.933980E+0000 -1.244541E+0000
  1.340730E+0000 -7.000203E-0001
 -9.011969E-0001 -1.151364E+0000
 -1.296509E+0000 -3.782913E-0001
 -1.874627E+0000  1.930624E-0001
  2.497795E-0001  7.933304E-0001
  2.051162E+0000  1.131250E-0001
 -2.468497E-0001 -4.079316E-0001
 -9.781538E-0001  5.159551E-0001
 -6.318682E-0001  1.133221E+0000
 -1.104895E+0000  4.392740E-0001
 -2.643378E+0000 -9.008064E-0001
  6.002092E-0001 -5.946253E-0001
  2.380975E+0000 -6.374244E-0002
 -2.681930E-0001  9.731215E-0001
 -2.983621E+0000 -8.024065E-0001
 -7.687441E-0001 -8.614794E-0001
 -1.119557E+0000 -6.517567E-0001
 -5.468225E-0001 -2.335314E-0001
  5.852983E-0001  8.921648E-0001
  9.587458E-0001  6.777622E-0001
 -1.201768E+0000 -2.011025E+0000
 -2.230240E-0001 -9.160719E-0001
  1.569206E-0002 -1.995524E+0000
  1.144952E+0000 -1.206320E+0000
 -2.129058E+0000 -1.489002E+0000
 -6.118245E-0001 -1.207740E+0000
 -2.284206E-0001 -2.715212E-0001
  1.322759E+0000  7.518473E-0002
 -1.049111E+0000  1.069619E+0000
  5.850393E-0001  3.301691E-0003
 -1.507088E+0000  4.471178E-0001
  2.014426E+0000 -1.310947E+0000
  5.892162E-0001 -1.481178E+0000
 -2.538302E+0000  2.957791E-0001
 -8.545715E-0001 -1.015886E+0000
  7.613955E-0001 -8.715888E-0001
 -6.533287E-0001 -9.041821E-0001
 -7.808461E-0001  7.455156E-0001
 -2.916367E+0000  9.872122E-0001
  1.974329E+0000 -1.742165E-0001
  2.279551E+0000  5.488445E-0001
  1.887368E-0001  3.733107E-0001
 -1.268700E+0000 -1.190078E-0001
  8.513214E-0001  1.607710E+0000
  1.705476E-0001  1.557311E+0000
 -6.697098E-0001  1.668199E+0000
  6.648595E-0001  9.963788E-0001
  7.564220E-0001 -1.141052E+0000
  1.951785E+0000 -9.621441E-0001
  9.266982E-0001  1.010825E+0000
 -5.456064E-0001 -6.325466E-0001
 -1.117053E+0000 -1.184783E+0000
  6.712180E-0001 -1.935343E+0000
 -2.039855E+0000  6.369904E-0001
 -2.972603E+0000 -1.273772E+0000
  2.785168E-0001 -1.201735E+0000
  2.981544E+0000  1.653622E-0001
 -1.915406E+0000  2.519734E-0001
 -1.160200E+0000 -1.448676E+0000
  1.698860E-0001 -1.281021E+0000
  8.518178E-0001 -1.889748E+0000
  1.131986E-0001 -1.428312E+0000
  1.202314E-0001 -2.089880E+0000
 -3.958620E-0001 -1.623082E+0000
 -7.488664E-0001 -6.514114E-0001
 -1.047310E+0000 -1.237979E+0000
 -1.307907E+0000 -3.332703E-0001
 -2.054430E+0000 -1.592673E+0000
 -1.128951E+0000 -3.649737E-0001
  2.235285E+0000  1.175088E+0000
  3.326111E-0001  2.274306E+0000
 -2.368415E+0000  2.628741E-0001
 -2.316560E-0001 -1.773041E+0000
  4.383186E+0000 -1.014924E+0000
  1.957289E+0000  1.984450E+0000
 -1.300154E+0000 -7.414113E-0001
 -1.164786E+0000 -2.198147E-0001
  8.478611E-0001 -1.417749E+0000
  2.024564E+0000 -8.528574E-0001
 -1.031732E-0002  6.140884E-0001
 -2.075399E+0000  3.614671E-0001
 -9.326579E-0001 -3.123557E-0001
  3.943351E-0001 -6.679955E-0001
  4.286979E-0002 -7.300003E-0001
  5.744300E-0001 -7.281593E-0001
  1.213650E+0000  3.859288E-0001
 -9.110082E-0001  2.317781E+0000
  6.383502E-0001 -2.441623E-0001
  2.050305E+0000  7.820580E-0002
  5.626057E-0001 -5.867324E-0001
  2.806972E-0001 -1.579848E+0000
 -4.479419E-0001 -7.774960E-0001
  7.212824E-0003  6.757784E-0001
 -9.882621E-0001 -1.601299E-0001
 -1.464418E+0000  2.007672E+0000
 -2.421196E+0000  2.478449E+0000
 -2.696941E+0000  1.380688E+0000
 -1.147298E+0000  1.644178E+0000
 -4.839011E-0001  1.534997E+0000
  3.102902E-0001 -3.379004E-0001
  1.407738E+0000 -1.797983E+0000
  9.666561E-0001 -6.877113E-0001
  4.059305E-0003 -8.309954E-0001
 -8.949198E-0001 -2.250945E+0000
 -8.837584E-0001 -1.999959E+0000
 -8.819017E-0001 -7.327509E-0001
  1.068478E+0000  9.583424E-0002
 -9.752965E-0001  1.446449E+0000
 -1.455743E+0000 -1.136280E+0000
 -1.827930E+0000 -6.782941E-0001
  1.121559E+0000 -4.902091E-0001
 -4.045252E-0002 -1.212991E-0002
  7.470228E-0001 -1.283298E+0000
  5.295185E-0001 -3.148811E-0001
 -1.236964E-0001  1.265949E+0000
  3.240063E-0001 -1.074729E-0001
  2.817443E+0000 -5.514415E-0001
  1.231285E+0000 -1.678710E-0001
  9.434795E-0001  7.420397E-0001
  4.408370E-0001  3.168183E-0001
 -1.879028E+0000  1.888363E+0000
 -1.846730E+0000  2.536041E+0000
 -2.053046E+0000  5.208514E-0001
  1.594695E+0000  1.948665E+0000
 -1.133031E+0000  3.861080E+0000
 -1.953853E+0000  2.240617E+0000
  1.011623E+0000  1.009995E+0000
  1.751265E+0000  1.383360E+0000
  7.114604E-0001  1.520951E-0001
 -3.910076E-0001 -4.493006E-0001
 -1.003890E+0000 -1.168504E+0000
  8.215892E-0001  8.401806E-0002
  9.418760E-0001  1.300399E+0000
  1.384441E+0000  1.240954E+0000
 -8.181517E-0002  1.635219E-0002
 -2.150472E+0000 -1.257173E+0000
 -4.854681E-0002 -2.347502E-0001
  1.269191E-0001 -6.720776E-0001
  2.144104E+0000 -9.847438E-0001
 -2.601902E-0001  6.292868E-0001
  1.243090E+0000  1.664400E-0001
 -1.474462E+0000  6.306738E-0001
 -1.170914E+0000  3.575388E-0002
  1.237071E-0001  1.034905E+0000
 -4.426539E-0001  1.518930E+0000
 -4.469946E-0001  7.924007E-0001
  3.141636E+0000 -2.079413E+0000
  1.709659E+0000  8.702330E-0001
 -2.660727E+0000 -1.482240E+0000
 -1.861276E+0000 -3.995867E+0000
  1.221000E+0000 -2.401988E+0000
 -7.904522E-0001 -1.636769E+0000
 -6.559877E-0001 -1.582520E+0000
  2.616597E-0001  2.824252E-0001
 -2.595124E+0000 -1.011272E-0001
 -8.937664E-0001  1.674656E+0000
  6.092099E-0001 -1.344697E-0001
  2.407972E+0000  1.166974E+0000
 -1.448026E+0000  4.726541E-0001
  5.433058E-0001  1.640812E+0000
 -9.065339E-0001  2.516172E+0000
  5.673554E-0001  9.101056E-0001
  2.119837E-0001  2.486342E+0000
 -1.700704E+0000  1.251636E+0000
  1.856814E-0001 -4.411195E-0001
  2.703103E+0000 -8.074480E-0001
  3.519773E+0000 -4.062587E-0001
  3.242880E-0001 -1.958124E+0000
  1.202588E-0001 -4.529906E-0002
 -1.297460E+0000 -2.190036E-0001
 -1.546055E+0000  3.723300E-0001
 -8.874985E-0001  6.855588E-0001
 -3.711140E-0001  9.504730E-0001
 -1.443617E+0000  2.493517E+0000
 -1.909804E+0000  1.728817E+0000
 -8.561759E-0002  7.012408E-0001
  4.658345E-0001 -1.100567E-0001
 -1.070854E+0000  7.714177E-0001
 -6.953210E-0001  8.238712E-0001
  4.461707E-0001  3.440285E-0001
  1.696672E+0000  6.124413E-0001
  6.596285E-0001  8.380083E-0001
 -1.935243E+0000  2.216038E+0000
 -1.960807E+0000  1.418774E+0000
 -9.326393E-0001  1.745975E-0001
  2.641268E+0000  2.659898E-0001
  1.421260E+0000  7.430616E-0001
  2.787425E-0001  1.043616E+0000
  1.773401E-0001 -3.639151E-0001
  1.988286E+0000  1.000974E+0000
  5.391224E-0001  1.655443E-0001
 -1.710652E+0000  2.177028E+0000
 -2.422591E+0000  1.696963E+0000
 -2.646055E-0001  2.818988E-0002
  1.206274E+0000  2.183503E-0001
  1.307966E+0000  2.528442E-0001
  1.147871E+0000 -2.539116E-0001
 -7.871101E-0002 -1.931033E+0000
 -1.176014E+0000 -6.660186E-0001
 -6.744094E-0001  2.184025E-0001
  4.112855E-0001 -1.371801E+0000
 -3.814823E-0001 -1.238240E+0000
  3.930778E-0001 -8.341362E-0002
  8.872735E-0001  1.217550E-0001
  1.206526E+0000  2.378787E-0001
 -1.389463E+0000 -2.894711E-0001
 -6.174886E-0001 -2.651350E+0000
  1.247471E+0000 -1.256692E+0000
  4.660460E-0002  1.697895E+0000
 -2.181108E+0000  1.529581E+0000
 -1.266224E+0000  7.475328E-0001
 -7.789309E-0001  3.961486E-0001
  3.013821E+0000 -7.741855E-0001
  3.543077E+0000 -5.265757E-0001
  4.404786E-0002 -6.172021E-0001
 -6.958820E-0001  4.636345E-0001
 -7.602962E-0002 -4.292058E-0001
 -2.973492E-0002 -9.715388E-0001
 -9.661002E-0001  7.918129E-0001
 -8.814977E-0001  1.214638E+0000
  8.981547E-0001 -6.431146E-0002
  1.159694E-0001  4.488445E-0001
 -9.701763E-0001 -3.332136E-0004
 -1.491892E+0000  6.428024E-0003
 -5.026833E-0001 -8.321430E-0001
 -2.227397E-0001  1.152990E+0000
  1.047981E+0000  3.158245E-0001
 -7.126587E-0001 -9.494298E-0001
 -1.499133E-0001 -2.554128E+0000
  8.956081E-0001  9.667158E-0002
 -1.376000E-0002  3.371157E-0001
 -1.107655E+0000  1.562253E+0000
 -2.162067E+0000  2.320964E+0000
 -8.581780E-0001 -2.840445E-0001
  7.639860E-0001 -9.040234E-0001
  8.472179E-0001  9.346390E-0001
  1.249580E+0000  2.069205E+0000
 -1.085511E+0000  8.214613E-0001
 -1.309392E+0000 -6.880904E-0001
  1.005150E+0000 -7.514999E-0001
  3.598237E-0001 -9.095411E-0001
 -3.665302E-0002 -7.122179E-0001
  2.718095E-0001 -1.600662E+0000
  2.244602E+0000 -9.082677E-0001
  2.102029E+0000 -8.064658E-0001
 -1.303694E+0000 -6.588857E-0001
 -2.076700E+0000  1.297401E-0001
 -1.072153E+0000  7.693038E-0001
 -8.449816E-0001 -1.311843E+0000
 -1.377535E-0001 -1.379565E+0000
 -1.538949E+0000 -5.164228E-0001
 -2.348183E+0000  4.492308E-0001
 -1.809448E+0000 -4.153131E-0001
 -6.063309E-0001  7.548968E-0001
  9.329497E-0001  3.472304E-0001
  5.907534E-0001  6.191037E-0001
 -2.781346E+0000 -3.630742E-0001
 -3.111146E+0000  1.679717E-0001
  5.664043E-0002 -7.491269E-0001
  8.493840E-0001  1.644717E+0000
 -1.166910E+0000  8.869456E-0001
  1.523527E+0000 -9.116569E-0001
 -1.547095E+0000 -1.666407E+0000
 -1.450840E+0000 -1.371349E+0000
 -1.623635E+0000 -3.088891E+0000
  1.973107E+0000 -2.694695E+0000
  2.473573E+0000 -1.586546E+0000
 -9.341395E-0001 -9.397943E-0001
 -3.237211E+0000 -2.189325E+0000
  2.298682E-0001 -8.509049E-0001
  6.727225E-0001  1.962455E+0000
 -1.507142E-0001  1.479710E+0000
 -3.878653E-0002  4.927751E-0001
  1.922157E+0000 -5.290086E-0001
  2.421922E+0000  8.417155E-0001
  4.483708E-0001 -1.381797E-0002
 -1.011626E+0000 -1.317817E+0000
  6.783244E-0001 -2.180665E+0000
  1.046508E+0000 -2.904624E+0000
 -1.566246E+0000 -7.764566E-0001
 -8.348576E-0001 -2.071974E+0000
  1.403215E+0000 -1.160877E+0000
  1.229342E+0000 -1.739624E+0000
 -2.619760E-0001  1.349155E+0000
 -1.123571E+0000  1.074944E+0000
  1.460276E+0000 -1.049245E-0001
  2.509957E+0000  1.516629E+0000
  1.842010E+0000  3.076237E+0000
 -1.728475E+0000  2.805098E+0000
 -3.296875E+0000  1.893085E+0000
  2.764275E-0001  1.789347E+0000
  8.720643E-0001  1.939670E+0000
  8.203685E-0001  1.704576E+0000
  1.272867E+0000  6.716620E-0001
 -8.092506E-0001 -6.057693E-0002
 -1.265285E+0000 -1.266375E+0000
  1.002533E-0001 -2.936143E-0001
 -1.855507E-0001  5.844775E-0001
  2.985603E-0001  6.865265E-0001
  1.612566E+0000  2.177443E+0000
  1.980253E+0000  1.765307E+0000
 -6.846921E-0001  1.489492E+0000
  3.773883E-0001  8.619172E-0001
 -6.120962E-0001 -5.697148E-0001
  1.264961E+0000 -1.399929E-0001
  3.177575E-0001 -1.414283E+0000
 -7.745483E-0001 -4.103608E-0001
  1.514880E+0000  2.343796E-0001
  1.351305E+0000  1.698176E+0000
 -1.508264E+0000  8.017969E-0001
  2.193391E-0001  1.372997E+0000
  1.362604E+0000  1.680710E+0000
  8.040088E-0001  3.782327E-0001
  1.108113E+0000 -3.065522E-0001
 -2.099273E-0001 -7.041446E-0001
 -1.100583E+0000 -3.274144E+0000
  1.805416E+0000  9.180175E-0001
 -1.317681E+0000  1.823353E+0000
 -3.410649E+0000 -6.083138E-0001
  8.943675E-0001 -1.061708E+0000
  2.837339E+0000 -5.691610E-0001
  3.115282E-0001 -3.992141E-0001
  1.484563E+0000 -8.420676E-0001
 -8.921110E-0002 -1.264977E+0000
 -1.015862E+0000 -1.331488E+0000
 -7.956009E-0001 -2.182558E-0001
  7.384945E-0002  7.780112E-0002
  6.644161E-0001  1.719775E+0000
  1.668463E+0000  1.057652E+0000
  4.654157E-0001  2.370973E+0000
 -2.537372E-0001  7.831554E-0001
 -4.782827E-0001  8.934612E-0001
 -1.163075E+0000  5.629870E-0001
  7.854704E-0001  7.928852E-0001
  1.180098E+0000  7.783860E-0001
  1.229754E-0001 -8.586888E-0001
 -1.558135E+0000  2.561642E-0001
 -3.464100E-0001 -4.445340E-0001
  1.654850E+0000 -4.987038E-0001
  2.697217E+0000 -2.392388E+0000
  6.733420E-0001 -2.882576E+0000
  1.439968E+0000  1.996401E-0001
 -1.262035E+0000  9.658496E-0001
 -1.119636E+0000  4.138119E-0001
 -4.469836E-0001  8.672318E-0002
  4.289383E-0001  5.570649E-0001
  3.808959E-0001  4.868576E-0001
 -7.854573E-0001 -1.351570E+0000
 -7.356558E-0002  8.176822E-0001
  2.010280E+0000 -6.113623E-0001
  1.446871E+0000  5.558105E-0001
  1.145229E-0001  1.743257E+0000
 -3.136874E-0002  8.321655E-0001
 -8.612166E-0001  4.947457E-0001
  2.169490E+0000  1.702915E+0000
  1.403125E+0000  2.170122E+0000
 -1.267131E+0000  3.100059E+0000
 -1.408508E+0000 -7.669777E-0001
  5.084600E-0001 -2.168058E+0000
  1.572027E+0000 -2.613187E+0000
 -1.508948E+0000 -1.139693E+0000
 -3.304051E+0000  2.381130E-0001
 -1.415158E+0000  1.940774E-0001
 -7.567426E-0003 -4.513771E-0001
  2.037230E+0000  2.091413E+0000
  2.372114E+0000  4.050062E+0000
  1.171257E+0000  3.542014E+0000
 -4.277474E-0001  4.011634E+0000
 -2.347516E+0000  3.701639E+0000
 -8.819909E-0001  1.895315E+0000
  1.822828E+0000  1.980265E+0000
  7.635061E-0001  2.596897E+0000
  1.299056E+0000  7.753365E-0001
  7.813107E-0001 -6.376842E-0001
  1.536113E+0000 -4.659116E-0001
  6.236656E-0001  2.189232E-0001
 -5.601213E-0001 -6.315058E-0001
 -9.400678E-0001  9.360017E-0001
 -3.480958E+0000  6.774491E-0001
 -1.281828E-0001  4.987761E-0001
 -4.061539E-0001  9.302373E-0001
  4.906676E-0002 -1.546058E+0000
  1.758717E+0000 -2.036495E+0000
  8.573694E-0001 -7.854317E-0001
  1.571541E+0000  1.678200E-0001
  5.372257E-0001 -3.137342E-0001
 -1.451556E+0000 -2.405894E+0000
  9.463418E-0001 -1.611698E+0000
 -1.174398E-0001 -1.224289E-0001
 -1.025315E+0000 -3.761194E-0001
  1.752644E+0000 -1.259974E+0000
  1.042445E+0000 -1.671637E+0000
  1.350000E+0000 -1.546288E-0001
  1.958670E+0000 -8.390757E-0001
  2.039715E+0000  1.113951E-0001
 -9.108049E-0001  3.153020E-0001
 -2.282681E+0000  1.476884E+0000
 -7.208753E-0001  1.213993E+0000
  2.874431E+0000  4.659625E-0001
  1.918446E+0000 -1.203860E+0000
  8.226906E-0001 -8.318740E-0001
  2.305560E-0002 -1.999245E+0000
 -1.720426E+0000 -1.138728E+0000
 -5.976607E-0001 -3.212029E-0001
  3.497746E-0001  9.538135E-0001
 -1.650041E+0000  1.522851E+0000
  5.500762E-0001  2.591881E+0000
  4.811690E-0001  2.512923E+0000
  9.385184E-0001  6.059452E-0001
 -2.566964E+0000  1.800045E+0000
 -2.646371E+0000 -9.781531E-0001
  3.571143E-0001 -3.728718E-0002
  2.906436E+0000 -3.774516E-0001
 -2.900910E-0001 -1.298607E+0000
  9.387275E-0001 -3.548476E-0001
  1.617639E+0000  2.841061E-0001
  5.152601E-0001 -1.683514E+0000
  1.449209E+0000 -1.075586E+0000
  4.721116E-0001  2.792509E-0002
 -1.609058E+0000 -8.990019E-0002
  9.377983E-0001 -1.372891E+0000
  5.796574E-0001 -7.154381E-0001
  2.217921E-0001 -1.269194E+0000
  9.602075E-0001  3.531070E-0001
  1.473096E+0000 -1.160325E+0000
  3.008129E-0001 -1.407662E+0000
 -1.705402E+0000 -7.032898E-0001
 -2.132294E+0000 -1.117308E+0000
  3.635487E-0001 -1.159343E+0000
  1.772396E+0000 -2.891501E-0001
  2.152655E-0002  5.052979E-0001
 -6.929433E-0001  1.030269E-0001
  1.279296E+0000  5.245410E-0001
  4.221038E-0001  1.012059E+0000
  1.217899E-0001  8.528384E-0001
  6.691229E-0001  1.351218E+0000
  1.679570E+0000  1.432901E+0000
  1.092528E+0000  1.844884E+0000
  1.094856E+0000  1.109888E+0000
 -3.838530E-0001  1.114916E+0000
 -7.771153E-0001  1.248407E+0000
  4.381121E-0001 -1.236516E-0001
 -3.772186E-0001 -6.742247E-0001
  3.154479E-0001  7.456077E-0002
  5.352116E-0001  8.336609E-0001
  1.902977E+0000 -1.275890E+0000
  3.207433E-0001 -1.331611E+0000
  3.009282E-0001 -1.396880E+0000
  5.692191E-0001 -1.844726E+0000
 -3.496147E-0001 -1.544116E+0000
  1.451821E+0000 -9.952972E-0001
  3.043518E+0000 -3.174196E-0001
 -1.569501E-0001 -8.095789E-0001
 -1.240344E+0000 -1.958041E+0000
 -1.855025E-0001 -5.264076E-0001
 -9.699531E-0001 -1.558925E+0000
  1.684433E-0001  6.154780E-0002
 -6.578512E-0001  1.441402E+0000
 -1.726152E+0000  8.152029E-0001
  5.565707E-0001  2.799640E+0000
  2.705982E+0000  2.447061E+0000
  2.284898E-0001  1.742482E+0000
 -1.175420E+0000  4.704588E-0001
 -3.499610E+0000  5.305021E-0001
 -8.484692E-0001  3.225283E-0002
  2.743327E-0002  4.548566E-0001
 -6.777539E-0002  8.404118E-0001
 -9.695352E-0001 -3.359949E-0001
 -3.085493E-0001 -2.380250E+0000
 -4.819102E-0001 -1.606349E+0000
 -3.255398E-0001 -4.213583E-0001
 -2.716513E+0000  3.505950E-0001
 -4.270242E+0000  2.901239E-0001
  1.522587E-0001 -2.259059E-0001
  1.125201E+0000  1.373506E+0000
  2.089171E-0001 -6.285809E-0001
  4.748377E-0001 -3.297169E-0001
  2.795575E-0001 -8.469439E-0003
 -3.590297E-0002 -6.830754E-0001
  3.380179E+0000 -1.082533E+0000
  1.591882E+0000 -1.307510E-0001
 -4.412732E-0002  8.332522E-0002
 -7.154217E-0001 -1.253553E+0000
  2.451407E+0000 -1.307486E+0000
  2.862499E+0000  1.215661E+0000
 -2.965062E+0000  2.049085E+0000
 -1.306603E+0000 -1.994741E-0001
  4.737654E-0001 -1.287742E-0001
  2.177944E+0000 -6.486108E-0001
 -6.760291E-0001  2.342330E+0000
 -1.206956E+0000  2.099403E+0000
 -4.308859E-0001  1.207991E+0000
  3.324165E-0001 -2.483293E-0001
 -2.132667E-0001 -3.609576E-0001
  2.528414E+0000 -4.788992E-0002
  1.202508E-0001  2.035337E+0000
  4.591654E-0001  7.650015E-0001
  2.420653E+0000 -1.367142E+0000
  5.911561E-0001  1.090242E-0001
 -3.353887E+0000  3.106819E-0001
 -2.689531E+0000 -1.591545E+0000
  1.429050E+0000 -1.534410E+0000
  1.664059E+0000 -1.335488E+0000
 -9.704467E-0001  4.889193E-0001
 -1.012096E+0000  3.351965E-0001
 -1.394959E+0000 -2.593918E-0002
  7.825663E-0001  3.412451E-0001
 -3.108505E-0001  2.515066E-0001
 -1.578494E+0000 -2.274485E-0001
 -1.034521E+0000 -4.215705E-0001
 -1.562662E-0001 -2.405806E+0000
  4.432764E-0001  7.826755E-0001
 -2.356751E+0000  2.225280E-0001
  1.047076E+0000 -1.698876E+0000
  2.049948E-0001 -2.573347E-0001
  7.425358E-0001 -1.250167E+0000
 -1.485575E+0000  1.167267E+0000
 -8.930884E-0001 -1.826649E+0000
  4.409497E-0001 -1.351086E+0000
 -1.056090E+0000 -2.252634E-0001
 -3.708828E+0000  4.622456E-0001
 -1.108994E+0000  9.999426E-0002
  3.284861E+0000  1.315460E+0000
  6.134841E-0001  2.409096E-0001
  1.248459E+0000 -1.509216E+0000
 -1.792632E+0000 -1.868850E+0000
 -1.279819E+0000 -1.937858E+0000
  4.956361E-0001 -8.921064E-0002
  9.983372E-0001  1.970305E-0001
  1.252620E-0001 -1.574087E+0000
  5.551585E-0002 -1.897205E+0000
  1.920495E-0001  7.360752E-0001
 -1.586281E+0000 -9.536597E-0001
 -9.305500E-0001 -2.204444E+0000
  3.628142E+0000 -6.005428E-0001
  8.910399E-0001 -1.117683E+0000
 -1.354396E+0000 -3.625856E+0000
 -2.153831E+0000 -3.801345E+0000
  9.124351E-0002 -4.292294E+0000
  8.088249E-0001 -9.849102E-0001
  8.184235E-0001  1.838401E-0001
 -2.268999E+0000 -7.991745E-0001
 -8.018514E-0002 -1.338432E+0000
  9.815791E-0001 -1.775779E+0000
 -1.181758E+0000 -1.476547E+0000
  5.234184E-0001 -1.309808E+0000
  1.501949E+0000 -1.447016E-0001
 -2.635182E+0000  1.149209E+0000
 -8.860062E-0001  7.413697E-0001
 -2.930235E-0001 -4.303427E-0001
  6.726724E-0002 -2.324888E+0000
  2.492138E-0001 -5.650756E-0002
  2.294850E-0001  9.478275E-0001
  2.900092E-0001  1.902569E+0000
  6.163105E-0001  1.352624E+0000
 -1.014869E+0000  9.973106E-0001
  2.075399E-0001  1.573485E+0000
 -4.306262E-0001 -8.417055E-0001
  9.162728E-0001  9.357424E-0001
  1.239437E+0000  3.459593E-0001
  1.346918E+0000  5.640587E-0001
 -3.597012E+0000  1.541009E-0001
 -2.837927E+0000 -1.929747E-0001
 -3.874562E-0002  3.436360E-0001
  3.308870E-0001  1.102187E+0000
  1.881149E+0000  8.363869E-0001
  1.181688E+0000  7.136063E-0001
 -1.388445E+0000  1.245651E-0001
 -2.490102E+0000 -1.458569E-0001
 -4.404500E-0001 -5.267159E-0001
 -9.197006E-0001  8.477079E-0001
 -3.424579E-0001  9.389766E-0001
 -1.650582E-0001  1.444687E+0000
  7.141929E-0001 -1.333721E+0000
  2.007628E+0000 -8.997882E-0001
  1.371753E+0000 -1.089052E-0001
 -6.565082E-0002 -9.883723E-0001
  4.787999E-0001 -1.015513E+0000
  7.527172E-0001  1.775206E+0000
  5.236260E-0002  3.670300E-0001
  1.842998E+0000 -6.076529E-0001
  1.361561E+0000  1.617056E+0000
 -2.546539E+0000  1.218102E+0000
 -1.331478E+0000 -1.191389E+0000
  5.731836E-0001  5.046159E-0001
  2.928796E+0000 -1.529213E+0000
  3.127224E+0000 -6.203324E-0001
 -1.628853E+0000  2.855854E-0001
 -1.684302E+0000 -9.230412E-0001
  3.233889E+0000 -1.444252E-0001
  9.253247E-0001  3.254514E-0002
 -3.178872E+0000 -1.673175E+0000
  1.685820E+0000 -2.522413E+0000
  1.721228E+0000 -1.249437E-0001
  5.189799E-0001  1.289691E+0000
 -1.031657E+0000  2.957460E-0001
 -9.053277E-0001  1.376561E+0000
 -3.866819E-0001  7.319751E-0001
 -1.080733E+0000 -1.383567E-0001
  2.880229E-0001 -1.081906E+0000
  7.846178E-0001  1.090196E+0000
  3.681796E-0001  1.434629E+0000
  3.426371E-0001  1.277163E+0000
 -2.356486E+0000 -2.044996E+0000
  7.417463E-0001 -2.895125E+0000
  1.163438E+0000 -2.022642E+0000
  2.404939E+0000 -1.580281E+0000
  9.947875E-0002 -1.720425E+0000
 -1.374557E-0001 -1.001343E+0000
  1.008811E+0000 -7.841422E-0001
  5.879330E-0001 -2.388825E+0000
 -1.260696E+0000  2.077931E-0001
 -2.726068E+0000  3.072843E-0001
 -3.607688E-0001  3.494957E-0001
  1.201660E+0000 -7.467713E-0001
  3.057753E+0000 -9.951564E-0001
  1.306863E+0000  8.905977E-0001
  4.729751E-0002 -1.359887E+0000
 -8.269121E-0001  1.837042E-0001
  1.535558E+0000  4.371718E-0001
  6.396492E-0001  5.324485E-0001
  2.857515E-0001  1.556570E+0000
  2.306948E-0001 -9.270605E-0001
 -5.100519E-0001 -1.995820E+0000
 -1.073768E+0000 -1.779495E+0000
  1.874245E+0000 -1.133936E-0001
 -1.958541E+0000  3.844380E-0002
 -7.446864E-0001 -3.132947E-0001
  5.939329E-0002 -5.712101E-0001
 -1.396665E+0000 -9.672433E-0001
 -3.373852E-0001 -1.762553E+0000
  5.590263E-0002 -3.713308E-0001
 -4.529808E-0001 -1.863810E-0001
 -5.807908E-0001  1.871780E-0001
  1.402377E+0000  2.830903E-0001
  2.587383E+0000 -1.775565E+0000
  1.487644E+0000 -1.241238E+0000
  1.237147E+0000 -2.582576E-0001
 -2.003858E+0000 -8.941483E-0001
  4.111273E-0001 -1.139770E-0001
  2.484591E+0000  5.487710E-0001
  7.529429E-0001  8.282330E-0001
 -1.223986E+0000  1.480810E+0000
 -1.927958E+0000 -1.585567E+0000
 -1.228318E+0000 -1.239507E+0000
 -9.943934E-0001 -1.585038E+0000
 -1.846335E-0001  6.581335E-0001
  8.008868E-0001 -4.346074E-0001
  3.777394E-0001 -1.143284E+0000
  5.266073E-0001 -1.725467E-0001
  4.599236E-0001  9.525055E-0002
  2.632178E+0000  1.023980E-0001
  2.315972E-0001  1.791626E+0000
 -4.119252E+0000  8.002803E-0001
 -7.591700E-0001 -3.098678E-0001
  2.055055E+0000  1.016233E+0000
  1.568158E+0000  1.146347E-0001
  2.269834E+0000 -4.389687E-0001
  1.213019E+0000 -1.393116E+0000
 -1.315234E+0000 -4.981033E-0001
 -3.477586E-0001 -1.620675E-0001
 -3.650308E-0001  1.652202E-0001
  1.260472E+0000 -1.775008E+0000
  1.843199E-0001 -3.756110E-0001
  5.836759E-0002  1.465976E+0000
 -2.299027E+0000  1.982848E+0000
 -6.856896E-0001  1.128725E+0000
  7.124034E-0001 -1.080055E+0000
  2.035549E+0000 -4.652188E-0001
 -7.209723E-0002  9.395843E-0001
 -3.229717E+0000  4.548896E-0001
 -4.605050E-0001 -6.050105E-0002
  2.053678E+0000 -3.520117E-0001
  1.936884E+0000 -9.471935E-0001
 -2.258357E-0001 -8.504425E-0001
 -1.691959E+0000 -1.090868E+0000
 -1.118910E+0000 -1.478105E+0000
  2.222735E+0000  1.768221E-0001
  1.208838E+0000 -2.480647E-0002
 -9.085830E-0001  5.228150E-0001
  1.678930E-0001 -3.783286E-0001
  1.044727E+0000 -6.951497E-0002
  1.788986E+0000  1.206694E+0000
  1.670639E+0000  3.379380E-0001
 -7.186816E-0001 -5.735138E-0001
 -3.630806E-0001 -1.673583E+0000
  2.574335E+0000 -1.697095E+0000
  6.708732E-0001 -8.072310E-0001
 -3.772674E+0000 -4.031099E-0001
 -3.757731E+0000 -1.297056E+0000
 -1.329067E+0000 -2.071934E+0000
  1.501910E+0000 -7.551174E-0002
  4.268458E-0001  1.588843E-0001
 -3.169752E-0001  5.332163E-0001
 -1.184825E+0000  1.522638E+0000
  1.164270E+0000 -9.547350E-0001
  7.002506E-0001  1.254548E-0002
 -1.566627E+0000  1.222528E+0000
 -1.207967E+0000  4.441161E-0001
  1.521976E+0000  6.407502E-0002
  1.878389E+0000  1.307897E+0000
  6.598774E-0001  9.091278E-0001
 -1.521380E+0000 -1.706635E+0000
  1.329949E+0000 -2.156426E+0000
 -9.239942E-0001 -9.424762E-0001
 -1.591747E+0000 -2.093965E+0000
  1.213876E+0000 -1.762857E+0000
  2.471730E+0000 -3.254625E-0001
 -2.636351E-0001  1.583338E+0000
 -2.547156E+0000  1.104104E+0000
 -7.401732E-0001  6.286950E-0001
  2.820541E-0001 -3.909216E-0002
  5.267898E-0001  1.143528E+0000
 -2.197130E+0000  4.279151E-0001
  2.567822E+0000 -3.338157E-0001
  1.457801E+0000 -5.809419E-0001
 -5.573729E-0001 -3.616318E-0002
 -2.028488E+0000 -1.107997E+0000
 -9.860412E-0001 -8.743690E-0001
 -7.597439E-0001 -4.230521E-0001
 -1.113128E+0000 -1.336977E+0000
  3.037169E-0001 -7.418943E-0001
 -4.245722E-0001  3.879136E-0001
 -5.094368E-0001 -1.051512E+0000
  7.680570E-0001 -9.739044E-0001
  1.733891E+0000  2.659313E-0002
 -6.174510E-0001 -7.471061E-0001
 -7.869556E-0001 -8.282431E-0001
  2.519409E+0000 -1.273208E+0000
  1.471807E+0000 -4.558333E-0002
 -1.575040E+0000 -2.223084E+0000
 -5.216258E-0001 -2.908390E+0000
  2.964185E+0000 -1.673711E+0000
  2.115121E+0000  7.803566E-0001
  4.220933E-0001 -1.242287E+0000
 -2.113694E-0001  2.777605E-0002
  7.403359E-0001  2.635218E-0002
  1.732107E+0000  2.521095E-0001
 -4.222857E-0002  5.701486E-0001
 -8.883918E-0001 -3.704694E-0001
 -6.785586E-0001 -1.179928E+0000
  1.282306E+0000  1.818080E-0002
  2.820241E+0000  5.911823E-0001
  2.338243E-0002  1.647886E+0000
  7.130613E-0001  6.854161E-0001
  1.327464E+0000  2.903848E+0000
  1.916235E-0001  1.669062E+0000
  1.904743E-0001  3.974542E+0000
 -3.824626E-0001  3.136832E+0000
 -8.675744E-0001  2.280110E+0000
  1.203438E+0000  1.082511E+0000
  6.644512E-0001  1.923891E+0000
 -6.658924E-0001  1.994422E+0000
 -6.777184E-0001  1.389791E+0000
 -2.478032E+0000 -1.242065E+0000
  3.502333E-0001 -2.918971E+0000
  2.798475E+0000 -1.338360E+0000
 -9.583649E-0002 -2.157091E-0001
 -3.106313E+0000 -1.959190E+0000
 -6.725422E-0001 -1.468090E+0000
 -1.559528E-0001 -1.101281E+0000
 -1.961185E+0000 -6.245009E-0001
 -1.654707E+0000 -1.185830E+0000
  9.936133E-0001 -8.522502E-0001
 -1.191481E+0000 -6.087868E-0001
 -3.485874E-0001 -8.173125E-0001
  2.153759E+0000 -5.629689E-0001
  1.751525E+0000 -4.459245E-0004
  1.109780E+0000  3.361978E-0001
  1.564001E+0000 -3.224770E-0001
 -1.878700E+0000  9.803933E-0001
  3.954917E-0001  6.602778E-0001
 -1.080714E+0000  2.175934E+0000
 -1.296205E+0000  7.227622E-0001
  1.191043E+0000  7.734200E-0002
  1.139127E+0000  4.343906E-0001
  1.625793E+0000  7.968006E-0002
 -1.287110E+0000  1.819386E-0001
 -2.813977E+0000  6.538796E-0001
 -6.178594E-0001  1.965690E-0001
  1.536295E+0000  2.453903E+0000
 -4.846478E-0001  1.536249E+0000
 -2.092580E+0000  1.748537E-0002
 -7.618981E-0001 -5.974119E-0001
  1.872935E+0000  9.306052E-0001
  1.212571E+0000  8.850350E-0001
  4.918863E-0001  1.332490E+0000
  3.476471E-0001 -3.241852E-0001
 -2.805142E+0000 -9.652305E-0001
 -1.591250E+0000 -1.303821E+0000
  5.442992E-0001 -6.582371E-0001
  5.244098E-0001  8.012483E-0001
 -9.821009E-0001  8.864569E-0001
 -1.611037E+0000  9.888949E-0001
 -3.565934E-0001  1.463853E+0000
  2.168586E-0001  1.511652E+0000
  5.700442E-0001  3.335744E+0000
 -9.533538E-0001  2.248563E+0000
 -4.380485E-0001  3.812134E-0001
  3.596555E-0001  3.017792E-0001
 -1.255813E-0001  7.058919E-0001
  4.579372E-0001 -1.407276E+0000
 -3.880703E-0001 -2.505550E-0001
 -1.181406E+0000 -6.198068E-0001
  4.135894E-0002 -8.143331E-0001
  1.861507E+0000  1.621142E+0000
 -7.704143E-0001  1.337461E+0000
 -3.281976E+0000 -4.948829E-0003
 -1.342816E+0000 -1.331504E+0000
  5.356691E-0002  8.342174E-0001
  1.567131E+0000  1.800610E+0000
 -1.372139E+0000  1.574404E+0000
 -1.485109E+0000  1.229625E-0001
 -5.417352E-0001 -1.504690E-0001
 -4.094142E-0001 -1.530740E+0000
  1.057085E+0000  4.272544E-0001
 -7.620972E-0001 -5.147183E-0001
 -1.050560E+0000 -2.051507E+0000
 -1.230739E+0000 -1.668338E-0001
 -2.378725E+0000  1.012184E+0000
  1.285590E+0000  7.921792E-0001
  1.231959E+0000  9.854637E-0001
  1.054688E+0000  1.208076E+0000
  3.294330E-0001  2.518086E+0000
 -6.178884E-0002  2.711881E+0000
 -1.783031E+0000  1.389537E+0000
 -1.455607E+0000  1.179808E+0000
  1.526616E+0000 -7.553274E-0001
  1.425500E+0000  9.156259E-0001
 -4.590769E-0001  6.766480E-0001
 -9.394953E-0001  3.716632E-0001
  1.001118E+0000  8.074681E-0001
  2.902793E+0000  3.838055E-0001
 -3.639328E-0001  1.293001E+0000
  9.474338E-0001  4.446080E-0002
 -6.373193E-0001 -1.378493E-0002
 -3.720629E-0001 -2.377012E-0001
  1.064472E+0000  4.961137E-0002
 -4.217028E-0001  1.096342E+0000
 -5.801684E-0001 -1.927520E-0001
  1.339731E-0001  3.813534E-0001
 -9.489935E-0001  9.222902E-0001
 -2.077014E+0000 -4.009853E-0002
 -7.474522E-0002 -5.840853E-0001
  1.834456E+0000  6.336966E-0001
  2.445741E+0000 -4.279169E-0001
  1.207532E-0001  6.146780E-0001
 -1.000234E+0000 -6.548950E-0001
  6.378407E-0001 -2.499567E+0000
  1.323514E+0000 -6.626025E-0001
  6.891765E-0001  3.101604E-0001
 -2.558477E+0000 -1.779819E-0001
 -1.356024E+0000 -2.145982E+0000
  1.335085E+0000 -1.257508E+0000
  3.248049E+0000  2.780126E-0001
 -8.855343E-0001  8.336002E-0001
 -2.085675E+0000 -1.227153E+0000
 -4.755838E-0001 -1.346419E+0000
  3.044383E+0000 -1.352425E+0000
  1.514690E+0000  2.158453E+0000
 -6.116246E-0001 -1.010712E+0000
 -2.171005E+0000 -1.182374E+0000
  1.937624E+0000  1.008135E-0001
  1.611946E+0000  1.583267E+0000
 -5.289128E-0001  3.108536E+0000
 -5.692191E-0001  1.807054E+0000
 -2.536381E-0001  1.271421E+0000
 -1.123663E+0000  3.220520E-0002
  1.616588E+0000 -1.247928E+0000
  2.039760E+0000 -6.952477E-0001
  8.893262E-0001 -1.443750E-0001
 -3.801966E-0001  1.580625E+0000
 -2.496486E+0000  1.939503E+0000
 -8.495553E-0001 -8.040122E-0001
  1.542869E+0000 -7.666861E-0001
  1.776970E+0000  5.332781E-0001
 -1.805846E-0001  2.254437E+0000
 -1.237116E+0000 -9.818065E-0001
 -6.410914E-0001 -1.786006E+0000
  6.089176E-0001 -1.646054E+0000
  1.343880E+0000 -2.061705E-0001
 -2.454266E+0000  1.472347E+0000
 -2.087755E+0000 -1.758753E+0000
  2.568729E+0000 -1.411765E+0000
  2.642247E+0000 -5.870344E-0002
 -2.972010E+0000  9.216649E-0001
 -2.046294E+0000 -9.019640E-0001
 -4.799494E-0001 -3.827710E-0001
  2.759187E+0000  1.896900E-0001
  1.767855E+0000  1.159951E+0000
  5.212361E-0001 -6.578690E-0002
  9.092725E-0001 -7.415631E-0001
  7.692276E-0001  2.150277E-0001
 -8.001411E-0001 -1.731621E-0001
 -7.437703E-0001  2.881821E-0001
  1.913641E-0001 -2.436959E-0001
  7.891806E-0001  9.355527E-0001
 -8.931170E-0002  1.925181E+0000
  3.814133E-0001  1.058768E+0000
  1.224854E+0000  5.919865E-0001
 -1.441904E-0001  1.956672E+0000
 -6.526425E-0002  6.226392E-0001
  6.987825E-0001 -8.033651E-0001
  3.411464E+0000  1.036557E+0000
  7.956716E-0001  2.280071E+0000
 -1.535651E+0000  8.518689E-0001
 -1.325284E+0000  5.426054E-0002
  8.486667E-0001 -1.814856E-0001
  1.757042E+0000  6.802868E-0001
 -3.124148E-0001 -5.469392E-0001
 -7.767033E-0001  8.232901E-0001
  2.664741E-0001  1.795812E+0000
 -2.436311E-0002  2.276397E+0000
  1.712697E-0001  1.534886E+0000
  9.078745E-0001 -3.338750E-0001
  1.964645E+0000  2.010232E-0001
 -2.587792E-0001  2.303152E+0000
 -3.701995E+0000  1.068151E+0000
 -3.146682E-0001 -8.990802E-0001
 -4.721846E-0001 -1.666481E+0000
  7.188511E-0001 -2.091452E+0000
  6.016601E-0001 -1.310781E+0000
 -1.088180E-0001 -5.093801E-0001
 -6.698999E-0002  2.153098E-0001
 -9.331146E-0001 -1.467066E+0000
 -6.407613E-0001 -3.046308E-0001
  1.470120E+0000 -5.535791E-0001
  2.150266E+0000  1.352927E+0000
  8.252838E-0001  7.052246E-0001
  4.527606E-0001  2.059114E+0000
  9.227675E-0001  1.149023E+0000
  5.380960E-0001  7.996171E-0002
  2.554616E-0001 -1.919076E+0000
  2.304549E+0000 -1.237737E-0001
 -9.683480E-0002  6.742108E-0001
 -1.113809E+0000 -2.332444E-0001
 -4.121595E-0001 -1.299412E+0000
 -1.910235E-0001  1.450952E+0000
  1.031390E+0000  1.889533E+0000
 -1.406426E+0000  4.297166E-0001
 -2.123306E+0000  1.642534E+0000
 -1.198692E+0000 -8.014597E-0001
  1.053540E+0000 -1.435196E+0000
  4.725577E+0000  5.071686E-0001
 -9.868821E-0001  1.457491E+0000
 -3.303463E+0000  2.193936E+0000
 -9.374845E-0001  6.466757E-0001
  2.095446E-0001  1.152589E+0000
 -2.165147E+0000  9.522362E-0001
 -7.430688E-0001  7.914772E-0001
 -1.769966E+0000  6.512030E-0001
 -2.125368E+0000 -1.291333E+0000
  1.042080E+0000 -1.587883E-0001
  1.374624E+0000  3.598617E-0001
  8.131017E-0001 -2.637411E-0001
  8.340706E-0002  1.414920E+0000
  4.662004E-0001  3.088997E+0000
 -9.774747E-0001  2.597294E+0000
  4.559324E-0001 -1.007209E+0000
  1.778409E+0000  3.545470E-0001
 -1.321309E+0000 -1.116607E+0000
 -1.534908E+0000 -2.175189E+0000
 -2.020927E+0000 -1.406498E+0000
  1.171692E+0000 -1.426069E+0000
  9.305405E-0001  1.786147E+0000
 -5.943901E-0002  8.047098E-0001
  1.812873E+0000 -1.923782E+0000
  1.877056E+0000 -8.716192E-0001
 -4.597027E-0001 -4.583861E-0001
 -1.471100E+0000 -1.518848E+0000
 -1.775748E+0000 -6.555730E-0001
  1.726784E-0001 -1.427832E+0000
  4.012213E-0001 -2.094279E+0000
  2.881767E+0000 -3.452968E-0001
 -1.535606E+0000 -1.027235E-0001
 -2.322738E+0000  6.132170E-0001
 -1.238093E+0000 -1.706087E+0000
  1.135901E+0000 -1.018791E+0000
  2.825732E+0000 -2.287235E-0001
  3.357426E-0001  1.967956E-0003
 -2.089400E-0001 -6.950012E-0001
 -2.648988E+0000 -6.165445E-0001
  4.339045E-0001 -6.533352E-0001
 -1.905521E-0001 -1.180740E-0001
 -3.058356E-0001  4.045029E-0001
  1.159467E+0000 -5.777886E-0001
  1.642378E+0000  2.372072E-0001
  1.729029E+0000  9.368468E-0001
 -1.448565E-0001  5.127915E-0001
  5.094620E-0001 -8.541177E-0001
  2.901344E-0001 -1.713929E+0000
 -3.474120E-0002 -2.047199E-0001
 -1.967719E+0000 -2.231802E-0001
  9.803983E-0002 -1.962525E+0000
  7.220242E-0001 -1.376837E+0000
  1.569641E+0000  5.592059E-0001
 -3.821059E-0001  2.624846E-0001
 -1.496837E+0000 -1.530405E-0001
  1.768681E-0001 -1.053486E+0000
  1.454688E+0000 -1.416557E+0000
 -6.250103E-0001 -1.201285E+0000
  4.567625E-0001 -9.181988E-0002
  7.089217E-0001 -5.383845E-0001
 -6.977301E-0001 -7.313113E-0001
  7.390324E-0001 -3.655858E-0001
 -3.944358E+0000  5.801208E-0001
 -2.453634E+0000 -4.406942E-0001
  1.832979E+0000  6.092809E-0001
  1.926325E+0000  9.038454E-0001
 -5.783840E-0001  9.963614E-0001
 -9.270276E-0001  3.119476E-0001
  2.408071E-0001 -2.191956E-0001
  1.059786E+0000 -1.011265E+0000
  1.225106E+0000 -1.945071E+0000
  4.272214E-0001  1.597177E-0004
 -1.714262E+0000  1.416472E+0000
 -1.783489E+0000  1.053872E+0000
  9.889331E-0001 -1.612806E+0000
  1.119333E+0000  4.512375E-0001
  3.118708E-0001  1.154543E+0000
 -1.727409E+0000  5.591370E-0001
 -1.437329E+0000 -8.826863E-0003
 -1.732813E-0002 -5.445050E-0002
 -4.965530E-0001  1.810223E+0000
 -1.935525E+0000  7.989666E-0001
 -2.555652E-0001  1.538491E+0000
 -3.912326E-0001  1.494568E+0000
  1.847474E+0000  1.857860E+0000
  1.015604E-0002  1.263445E+0000
 -8.386493E-0001 -3.985896E-0001
  6.823955E-0001 -3.445093E-0001
  1.553577E+0000 -2.017783E-0001
 -1.841430E+0000 -2.021979E+0000
 -1.462708E+0000 -3.773689E+0000
  1.167939E+0000 -1.967410E+0000
 -8.846237E-0001 -4.769308E-0001
 -1.896022E+0000 -7.086433E-0001
  5.832530E-0001 -1.720662E+0000
  3.473929E+0000 -1.119356E+0000
 -2.021347E-0001 -4.509682E-0002
 -1.923527E+0000 -6.452998E-0001
 -7.123754E-0001 -7.272214E-0001
  2.284686E+0000 -2.220267E+0000
 -2.085307E-0001 -1.396182E+0000
 -1.484780E+0000 -2.693995E+0000
 -3.453789E+0000 -6.265891E-0001
 -8.523398E-0001  6.706480E-0001
  1.583067E+0000  2.448383E-0002
  1.077553E+0000 -1.080112E+0000
  1.325513E-0001 -2.597007E+0000
  8.025865E-0001 -3.203329E+0000
  9.700845E-0001 -1.937626E-0001
 -1.911852E+0000  9.455909E-0002
 -2.044501E+0000 -1.647130E+0000
  1.832247E+0000 -2.968310E+0000
  1.547754E+0000  1.062136E-0001
 -1.031882E-0001  1.643006E+0000
 -1.275207E+0000  2.236192E+0000
 -1.944621E-0003 -1.417268E+0000
  2.359356E+0000 -1.102639E+0000
  5.537761E-0001  1.665477E+0000
 -1.903838E+0000  1.916913E-0001
 -2.941656E-0001 -2.011102E+0000
  2.523439E+0000 -1.749499E+0000
  1.075509E+0000  6.755505E-0001
 -2.417476E+0000 -4.894022E-0002
 -1.599832E+0000 -4.182738E-0001
  7.295852E-0001  6.421214E-0003
  2.332473E+0000  5.726363E-0002
  1.193951E+0000 -1.029073E+0000
 -1.501653E+0000  5.165070E-0001
 -1.639345E+0000  3.695078E+0000
 -6.209955E-0001  1.507624E+0000
 -7.696699E-0001 -8.673214E-0001
  5.134722E+0000 -1.246644E+0000
  7.891648E-0001  4.909436E-0001
 -1.128742E+0000  2.127557E+0000
  3.380312E-0001  3.976478E+0000
  1.208058E-0001  2.824793E+0000
  6.177051E-0001  6.282925E-0001
  7.370878E-0001  1.895598E-0001
  1.296662E+0000  1.613309E+0000
 -7.586297E-0001  1.733863E+0000
  4.189597E-0001  7.298202E-0001
  2.822454E+0000 -1.913555E+0000
  1.292530E+0000 -1.979173E+0000
  1.771072E-0001 -1.554443E+0000
 -3.702736E+0000 -1.380299E+0000
 -1.522378E+0000 -1.005899E+0000
  1.591563E+0000 -1.837719E-0001
  2.798677E+0000  9.382902E-0001
  6.861304E-0001  1.093671E+0000
 -3.497497E-0001  1.051512E+0000
  1.779704E-0002  2.346633E-0001
  2.634812E+0000 -1.968661E-0001
 -3.974929E-0001 -1.973514E+0000
  1.075331E+0000 -1.346536E+0000
 -1.281857E-0001  2.657802E+0000
 -2.843524E+0000 -7.791390E-0001
 -1.332087E+0000 -7.749552E-0001
  3.277614E+0000 -1.186655E-0001
  2.445156E+0000  7.388511E-0001
  2.162084E+0000  1.020407E+0000
  5.867804E-0001  6.280518E-0001
  1.204686E-0001  2.595755E-0001
  1.148855E+0000  5.169278E-0001
  2.433771E+0000 -1.935485E+0000
  8.147257E-0001 -1.827907E+0000
 -3.874312E-0001  4.079100E-0001
 -1.369163E+0000  8.802401E-0001
 -2.142910E+0000  1.157095E+0000
  1.347277E+0000  8.278981E-0001
  1.884403E+0000  6.055543E-0001
  1.163314E+0000 -7.504303E-0001
  1.600223E+0000 -1.274118E+0000
  4.984453E-0001 -2.317875E+0000
 -1.505338E-0002 -1.893389E+0000
 -3.333119E-0001 -2.321814E+0000
 -2.368770E-0001 -2.107821E-0001
  1.974760E+0000  9.506895E-0001
 -6.564469E-0001  3.216956E-0001
  4.225321E-0001 -3.363104E-0001
  1.412608E-0001  2.135955E+0000
  8.612834E-0001  1.385032E+0000
  3.649112E+0000  4.065839E+0000
  1.517918E+0000  3.768150E+0000
 -1.998786E+0000  5.625223E-0001
 -6.162052E-0001 -1.120792E-0001
  1.057236E+0000  9.837741E-0001
 -1.945982E+0000  1.509853E+0000
  9.647544E-0001  1.049638E+0000
  3.787510E-0001  1.634625E+0000
 -1.441950E+0000  1.404008E+0000
  1.191274E-0001 -2.233419E-0001
  1.377636E+0000 -6.783484E-0001
  1.033619E-0001  1.588228E+0000
 -7.488324E-0001  1.058612E+0000
 -1.026768E+0000 -2.969377E-0001
  1.064384E+0000 -3.714808E+0000
  1.222550E+0000 -3.528493E+0000
 -2.472788E-0001 -2.087549E+0000
 -4.168924E-0001 -4.937850E-0002
 -3.491224E+0000  4.830728E-0002
 -9.603552E-0002 -3.710565E-0001
  1.527416E+0000 -8.556174E-0002
  5.595009E-0001 -1.083325E-0001
 -7.522491E-0001 -6.531788E-0001
 -1.237775E+0000 -9.594223E-0001
  5.841570E-0001 -2.152428E+0000
  2.090643E+0000 -1.694140E+0000
  1.679289E+0000  3.073085E-0001
  3.039490E-0001 -1.568176E-0001
  1.682188E+0000  1.321833E+0000
  1.415574E+0000  1.459582E+0000
 -6.841402E-0001  7.255237E-0001
  7.469950E-0001 -3.680655E-0001
  1.151795E+0000  2.068407E-0002
 -3.349142E-0001 -2.660883E+0000
 -1.993248E+0000 -3.124057E+0000
  4.105612E-0001 -8.005025E-0001
  1.290686E-0001  1.004987E+0000
  5.258894E-0001  4.393853E-0001
 -1.066090E+0000  9.702214E-0001
 -1.106643E+0000  1.616636E+0000
  4.987060E-0001  3.427174E-0001
  2.070139E+0000 -2.140730E-0001
 -5.362578E-0001  8.881238E-0001
 -8.792869E-0001  1.039587E+0000
 -1.300279E+0000  7.881865E-0001
 -5.590555E-0001  7.221570E-0001
  1.045697E+0000 -1.057121E-0001
  3.687426E-0001 -3.790394E+0000
 -3.475584E-0001 -1.538105E+0000
 -8.733857E-0001 -1.751427E+0000
 -3.590004E-0001 -1.264962E+0000
 -6.825659E-0001 -9.027809E-0001
 -1.157557E+0000  8.773881E-0001
 -1.282118E+0000 -1.115293E-0001
 -1.636386E+0000 -1.495138E+0000
 -1.321398E+0000  3.219975E-0001
  7.820732E-0001  2.710531E-0001
 -5.594642E-0001  1.361532E+0000
  7.268881E-0001  9.442171E-0001
  7.892984E-0001 -6.506289E-0001
 -2.302548E-0001 -1.161519E+0000
 -4.121455E-0001 -2.202963E+0000
  1.579257E+0000 -1.795679E+0000
 -1.118610E+0000 -1.133151E+0000
 -3.334415E+0000 -1.591564E+0000
 -6.275561E-0001 -2.294189E+0000
  2.513121E+0000 -1.965925E+0000
  2.223111E+0000 -9.410171E-0001
 -7.211655E-0001 -1.135080E+0000
 -1.181132E+0000  2.506141E+0000
 -1.937666E+0000  1.246157E+0000
  1.409621E-0001 -6.053095E-0001
  2.152533E+0000  7.551623E-0002
  1.373207E+0000  2.273410E-0001
 -1.142727E+0000  5.053182E-0001
 -1.781024E+0000  2.176565E-0001
  5.663861E-0001 -6.103292E-0001
  1.801299E+0000  2.076509E-0001
 -1.046924E+0000 -2.080732E-0002
  1.811856E+0000 -1.647496E+0000
  2.485546E+0000 -1.421180E+0000
  4.516588E-0001 -1.983238E+0000
 -6.232823E-0001 -3.966849E-0001
 -8.758995E-0002  7.837389E-0001
 -9.876894E-0002 -7.534814E-0001
  9.743997E-0001 -1.367254E+0000
  6.642416E-0001 -7.972537E-0002
 -9.672050E-0001 -3.009335E+0000
  1.068783E+0000 -2.448499E+0000
  1.178909E-0001 -3.499181E+0000
 -9.635692E-0001 -2.982646E+0000
  1.547060E-0001 -1.860054E+0000
  1.518881E+0000 -2.296215E+0000
  1.998916E-0001  7.763616E-0001
 -1.998014E+0000  2.440123E+0000
  7.712190E-0001  3.081492E-0001
  1.530978E+0000  1.534840E+0000
 -7.671536E-0001  8.302790E-0002
 -8.173117E-0001 -2.977324E+0000
  2.471479E+0000 -2.175194E+0000
  2.115437E+0000 -6.740380E-0001
 -1.391867E+0000 -2.097823E-0001
 -1.663052E+0000  3.589334E-0001
 -3.151101E-0001  5.942141E-0001
  2.051707E+0000 -1.219198E+0000
  9.042079E-0001  1.857370E-0001
 -1.739457E+0000 -9.333016E-0001
  8.677109E-0001 -1.441173E+0000
  3.651477E-0001 -9.051501E-0002
  8.802630E-0002 -2.535389E+0000
  1.737579E+0000 -1.455902E+0000
  6.104882E-0001 -1.286847E+0000
 -7.650488E-0001 -2.608571E+0000
 -1.005157E+0000 -2.645700E+0000
  1.283539E+0000 -1.052030E+0000
 -1.122573E-0001 -2.913347E-0001
 -3.826181E-0001  2.269588E-0001
 -2.628084E-0001 -2.015822E-0001
  2.916090E-0001  1.636731E+0000
 -1.262389E+0000 -2.476668E-0001
 -6.272393E-0001  5.935075E-0002
  1.303067E+0000 -5.158176E-0001
  7.806296E-0001 -6.695052E-0001
 -5.683032E-0002 -1.063695E+0000
 -9.496971E-0001 -2.750610E-0001
  3.847620E-0001  2.334012E-0001
 -5.990572E-0001  9.722713E-0001
 -9.083242E-0001  8.747561E-0001
 -1.496667E+0000 -9.453496E-0002
  9.959898E-0001 -1.515489E-0001
  2.682458E+0000 -2.265668E-0001
  1.752483E-0001  9.734249E-0001
 -1.920155E+0000 -9.434199E-0001
  6.265497E-0001 -1.007669E+0000
 -3.119445E+0000 -1.750802E+0000
  3.309989E-0001 -1.833861E+0000
 -1.234522E+0000 -1.033112E+0000
 -5.093784E-0001 -9.897642E-0001
  8.149475E-0001 -2.090698E-0001
  9.491025E-0001  2.658584E-0001
  1.436469E+0000 -2.797763E-0001
  1.162664E+0000 -4.279376E-0001
 -7.607729E-0001  3.055123E-0003
  1.099945E-0001 -5.081455E-0001
  4.990654E-0001 -7.692735E-0001
  1.081467E+0000 -1.357000E+0000
 -9.403853E-0001 -2.118017E+0000
  1.073760E+0000 -1.953699E+0000
 -8.407809E-0001 -1.393390E+0000
 -6.997251E-0001 -1.130589E+0000
  1.189572E+0000 -4.915829E-0001
  1.657263E-0001  1.100586E+0000
 -1.716365E+0000  1.538683E+0000
 -9.933048E-0001  1.142667E+0000
 -7.099039E-0001  7.668567E-0001
 -1.356042E+0000 -1.374980E-0001
  4.174190E-0001 -9.974437E-0001
  1.290154E+0000 -5.703168E-0001
 -2.236160E-0001  5.134573E-0001
  4.222118E-0001  2.804077E-0001
  4.328573E-0001 -7.730714E-0002
 -8.636909E-0002  1.821320E-0001
 -5.191676E-0001  1.717627E+0000
 -3.965068E-0001 -7.430094E-0003
 -1.631158E+0000  1.286786E+0000
 -6.003954E-0001 -3.059446E-0001
  2.272585E+0000 -1.365084E+0000
  2.367386E-0001  6.437663E-0001
 -1.317727E+0000  1.047577E+0000
 -2.555045E+0000  2.769560E-0001
 -4.087247E-0001 -2.219454E-0002
  8.853189E-0001  6.569128E-0001
 -1.173148E+0000  1.209890E+0000
 -1.320140E+0000  1.413320E+0000
 -1.150182E+0000  1.888883E+0000
 -9.812730E-0001  1.273144E+0000
  1.445034E-0001  1.275303E+0000
  6.221600E-0001  2.273090E+0000
 -1.010563E+0000  2.908173E+0000
 -5.876644E-0001  6.324734E-0001
  4.393962E-0001 -1.681590E+0000
  5.223954E-0001 -9.995406E-0001
 -2.403742E+0000 -1.437819E-0001
 -4.478670E-0001 -1.159182E+0000
  1.921186E+0000 -1.947210E+0000
  8.382192E-0001 -1.631100E+0000
  3.040163E-0001  4.576655E-0001
 -7.824501E-0001  6.394577E-0001
 -1.812060E+0000 -3.366018E-0001
 -7.717606E-0001 -8.706871E-0002
  1.019514E+0000 -1.368400E+0000
  2.381869E+0000  8.740670E-0001
 -6.561492E-0001 -5.799486E-0002
 -1.210694E+0000 -2.933207E+0000
 -2.850940E-0001 -1.607476E+0000
 -9.066269E-0001 -2.314181E-0001
  8.641924E-0001 -6.783048E-0001
 -9.639596E-0001  2.207892E+0000
 -8.706211E-0001  9.192659E-0001
 -1.869896E+0000  5.457929E-0001
  4.520826E-0001  3.127220E+0000
  2.533560E-0001  8.024097E-0001
  1.101711E+0000 -1.527026E+0000
  1.875807E+0000 -1.631481E+0000
  7.891832E-0001 -1.847076E+0000
 -1.603297E+0000  9.250718E-0001
 -2.783531E+0000  1.981049E+0000
 -8.701729E-0002  2.611014E+0000
  7.818541E-0001  2.113551E+0000
  3.692511E-0001  1.236556E+0000
  7.737302E-0001  9.323189E-0001
  7.890638E-0001 -1.196285E+0000
  1.680175E+0000 -1.068154E+0000
 -5.848079E-0002 -7.959098E-0001
  1.552197E-0001  9.234162E-0001
 -5.664372E-0001  6.762901E-0001
  6.143120E-0002  5.420878E-0001
  1.665716E+0000  3.696745E-0001
  9.587605E-0001  7.952155E-0001
  1.247585E-0001  2.637195E-0001
 -1.112364E-0001  7.480523E-0001
 -5.635241E-0001  2.591721E+0000
  1.360330E+0000  9.968234E-0001
  5.853557E-0001  4.068896E-0001
  2.225587E+0000  2.123901E+0000
 -1.277966E+0000  1.465736E+0000
 -5.947397E-0001  8.481961E-0001
  2.245179E-0001 -1.282061E-0001
 -1.859073E+0000 -1.487255E-0001
  9.230106E-0001  2.050917E+0000
  8.424698E-0001  1.548657E+0000
 -3.059148E-0001  7.429361E-0001
  1.804525E-0001  1.154781E+0000
 -1.789651E+0000 -5.261796E-0002
  1.516921E+0000 -1.083793E+0000
  1.855997E+0000 -1.360205E+0000
  1.987924E-0001 -7.613594E-0001
  2.276677E-0001 -2.139199E+0000
  3.191584E-0001 -8.572575E-0001
  1.655927E+0000 -1.092325E+0000
 -4.431616E-0001 -7.977402E-0001
  3.687226E-0001 -1.486836E+0000
 -1.988162E+0000 -6.265581E-0001
 -2.395226E+0000  3.804124E-0001
  4.222730E-0001 -8.266079E-0002
  1.869604E+0000  7.950266E-0001
  2.110825E-0001  1.393834E+0000
 -5.464401E-0001  7.851720E-0001
 -3.197946E+0000  2.849793E-0001
 -1.555444E+0000 -8.562264E-0001
  2.812096E+0000  1.642045E+0000
  1.259828E+0000  1.566801E+0000
 -4.076908E-0001 -1.709462E-0001
 -2.239079E-0001 -6.170101E-0001
 -6.309929E-0001 -1.194342E+0000
  1.391551E+0000 -2.214100E+0000
  8.144008E-0001 -1.317285E+0000
  1.427102E-0001 -7.182411E-0001
  9.809131E-0001 -1.413789E+0000
  1.582357E+0000 -6.904782E-0001
 -1.142243E+0000  3.187776E-0001
 -1.209495E+0000 -3.753267E-0001
 -1.927366E-0001  1.031859E+0000
  1.468598E-0001  1.516924E+0000
 -6.339177E-0001  3.849070E-0001
 -7.663281E-0001  6.710596E-0001
  3.528718E-0001  8.200476E-0001
 -1.036308E+0000  4.743377E-0001
 -8.555018E-0002 -6.799133E-0001
 -1.060102E+0000 -7.854108E-0001
  1.360325E+0000 -2.049154E+0000
 -1.178561E-0001 -2.341893E+0000
 -1.330646E+0000 -2.202792E-0001
 -1.533994E+0000 -1.362016E+0000
  2.738933E+0000 -9.097276E-0001
  1.356712E+0000  2.313352E-0001
 -9.489303E-0001 -1.690489E+0000
 -7.306495E-0001 -8.713083E-0001
 -1.190114E+0000 -1.981233E+0000
  9.233023E-0001 -1.252013E+0000
 -1.567647E-0001 -1.573506E+0000
  6.983003E-0001  8.675688E-0001
  6.030040E-0001 -2.542047E-0001
 -2.549720E+0000  1.046715E+0000
 -7.902908E-0002 -2.136048E-0001
 -9.541709E-0001  2.033027E-0001
  4.940764E-0001  1.159525E+0000
  1.187726E-0001 -5.553479E-0001
  4.607819E-0001 -4.296721E-0001
  9.299009E-0001 -4.377654E-0001
 -1.042950E+0000  1.391817E+0000
  4.600089E-0002 -1.756488E-0001
  5.634730E-0001  7.062445E-0001
  1.187097E+0000  6.613280E-0001
 -1.176951E+0000  8.609414E-0001
 -1.289357E+0000 -6.451725E-0002
 -1.887719E-0001  1.785134E+0000
  1.486584E+0000  3.298971E+0000
 -1.832212E+0000  3.074895E+0000
 -1.435889E+0000  6.358544E-0001
 -2.742917E-0002 -9.907192E-0001
 -2.639716E+0000 -1.791576E+0000
 -1.932773E+0000 -7.213801E-0001
 -2.865563E+0000 -5.380435E-0002
  2.281726E-0001  2.250515E+0000
 -6.262113E-0001  1.805656E+0000
  2.105066E+0000 -1.661847E+0000
  6.679354E-0001 -1.066499E+0000
 -3.880163E-0001 -7.026222E-0001
 -1.471660E+0000  5.414454E-0001
 -1.667104E+0000  1.895999E-0001
  2.949043E+0000 -1.222587E+0000
  1.642048E+0000 -5.928394E-0001
  6.015194E-0001 -1.755814E+0000
  3.518022E-0001 -2.663874E+0000
 -1.037002E-0001 -1.563579E+0000
  5.757973E-0002 -1.854205E+0000
 -3.881480E-0001 -2.870337E+0000
  4.126664E-0001 -1.196874E+0000
  8.618765E-0001  7.490236E-0001
 -1.731125E+0000  1.934346E+0000
 -1.996607E+0000  1.059960E-0001
  7.028328E-0001  3.436946E-0001
  1.901747E+0000 -9.519092E-0003
  9.202470E-0002  1.123445E-0001
 -3.493271E-0001  5.255288E-0001
 -1.246300E+0000 -1.685775E+0000
  1.311796E+0000 -3.133730E+0000
  4.262095E-0001 -5.645974E-0001
 -1.186407E+0000 -8.490189E-0001
 -1.890274E+0000 -1.793840E+0000
 -3.709360E-0001 -1.299774E+0000
 -1.555303E+0000  4.920666E-0001
 -2.634857E+0000  1.032605E+0000
  5.904144E-0001  1.507709E+0000
  8.269810E-0001  1.382004E+0000
 -4.174375E-0001  1.911930E+0000
  1.009358E+0000  1.644779E+0000
  4.279107E-0001  6.589403E-0001
 -1.011643E-0001  5.358566E-0001
 -6.380794E-0001  3.483777E-0003
 -3.653112E-0001 -2.003371E+0000
  3.880987E-0001 -2.136124E+0000
  1.385587E+0000 -6.805716E-0001
  2.334069E+0000 -5.688037E-0001
  2.919164E-0001 -1.227550E+0000
 -8.739570E-0001 -1.339611E-0001
  1.153583E-0001 -1.181820E-0001
 -1.016419E+0000  1.387790E+0000
 -1.376334E+0000  5.355944E-0001
 -4.416726E-0001 -1.311823E-0001
 -5.304307E-0001 -5.314662E-0001
  1.122991E+0000 -2.829757E-0001
 -9.601563E-0001 -4.010692E-0001
 -9.314802E-0001 -1.873886E-0001
  6.643827E-0001  4.131172E-0001
  4.806229E-0001  6.258448E-0001
 -1.001021E-0001  2.234653E+0000
 -1.387258E+0000  1.426643E+0000
 -4.890222E-0001  6.422302E-0001
 -1.739611E+0000 -1.422964E+0000
 -2.116738E-0001 -2.491172E+0000
  1.959845E+0000  2.849474E-0001
  9.959449E-0002  6.375925E-0001
 -2.642344E-0001 -1.058674E+0000
  8.255064E-0001 -6.125183E-0001
 -9.634256E-0001 -5.988660E-0001
  1.251908E+0000 -2.413115E+0000
  1.070655E+0000 -1.204485E+0000
 -3.947155E-0001  5.691760E-0001
 -2.059201E+0000 -1.500843E+0000
 -1.309028E+0000 -6.950981E-0001
 -2.086432E-0001 -9.782236E-0001
 -8.723360E-0001 -5.105619E-0001
 -1.979302E+0000 -1.055356E+0000
  6.390635E-0002  8.407698E-0001
  3.900939E-0001  1.534529E+0000
 -9.148607E-0001  1.593028E-0001
 -9.172117E-0001  9.227871E-0001
  1.573516E+0000  2.341204E+0000
  2.524078E-0001  2.174549E+0000
 -1.492995E+0000 -5.644946E-0001
 -5.421833E-0001 -4.695506E-0001
  1.930889E+0000 -1.525071E-0001
 -4.748390E-0001  2.673756E+0000
 -1.039979E+0000  1.476903E+0000
 -2.149852E+0000 -9.608155E-0001
  1.669340E+0000 -1.396334E-0001
  2.302837E+0000 -7.113138E-0001
 -3.429595E-0001  1.224909E+0000
 -9.655002E-0001 -1.667310E-0001
  6.269040E-0001 -1.982288E+0000
  2.112140E+0000 -1.645969E+0000
  1.447346E+0000 -9.617397E-0001
  3.240494E-0001 -8.264722E-0001
 -2.106396E+0000  9.856323E-0002
 -1.592098E+0000 -2.279008E-0001
  6.902368E-0001  1.269306E+0000
 -7.344740E-0001  2.479816E+0000
 -2.251392E+0000  4.858796E-0001
 -3.708863E+0000 -2.172328E+0000
 -5.552779E-0001 -1.444662E+0000
  1.261883E-0001 -1.341755E+0000
 -4.984429E-0001 -5.836477E-0001
 -1.175100E-0001 -1.120951E+0000
 -3.048775E-0001  1.131721E-0001
 -1.005250E+0000  1.521546E-0001
 -1.188954E-0001 -1.624936E-0001
 -1.091132E-0001  1.232363E+0000
  1.003700E+0000  1.708273E+0000
 -7.706154E-0001  2.901042E+0000
 -1.688386E+0000  2.340903E+0000
 -8.836875E-0002  1.454204E+0000
  1.358809E+0000  7.415299E-0001
 -5.338445E-0001  1.916049E+0000
 -6.802161E-0001 -1.944586E-0001
  7.636824E-0001  7.994666E-0001
 -1.250580E-0001 -1.055053E-0001
 -1.100126E+0000 -5.980585E-0001
 -1.685516E+0000 -1.240342E+0000
 -8.222514E-0004 -1.983128E+0000
  2.608126E+0000 -2.001091E+0000
  2.847126E+0000 -3.086775E+0000
  2.952218E+0000 -1.092027E+0000
 -2.480124E-0001 -7.912688E-0001
 -5.318232E-0001 -5.163054E-0001
  3.864080E-0001 -3.045288E-0002
 -2.040416E-0003 -3.559822E-0002
  2.067329E+0000  1.220792E-0001
  6.849286E-0001  2.172470E+0000
 -1.864076E+0000  2.499622E+0000
  2.426998E-0001  9.289047E-0001
  6.819463E-0001  1.746533E+0000
  3.945004E-0001  1.250543E+0000
  1.649294E+0000  7.226275E-0001
  1.422239E+0000 -2.128250E-0001
  1.265912E+0000  1.592834E+0000
 -9.488054E-0001  2.315921E+0000
  6.630879E-0002  6.008112E-0001
 -1.106289E+0000 -4.141450E-0001
  2.349257E-0001 -1.409638E-0001
 -1.896705E+0000  1.886925E-0002
  8.224648E-0001 -6.257930E-0002
  2.786161E+0000  2.155744E-0001
  2.384710E-0001  1.042806E+0000
 -1.395009E+0000 -5.399949E-0001
  1.608518E-0001 -1.594980E-0001
  2.957469E+0000  2.985176E-0002
  2.394380E+0000 -2.065706E+0000
 -2.178936E+0000 -1.659613E+0000
 -2.437924E+0000 -8.579391E-0001
 -3.218663E+0000 -1.519875E+0000
 -9.030568E-0001 -1.148504E+0000
  1.680243E+0000 -1.043899E+0000
 -9.888699E-0001 -1.755521E+0000
  1.248966E+0000 -2.176138E+0000
 -8.907625E-0002 -1.661036E-0001
 -7.153716E-0001 -6.756662E-0001
  1.079017E+0000 -3.245234E-0003
  1.151803E+0000  3.171126E-0002
 -2.677535E-0001 -4.673261E-0001
 -1.282238E-0001 -2.552341E-0001
 -1.109027E+0000 -1.815632E+0000
  1.064419E+0000 -1.860695E+0000
  8.614486E-0001 -4.408657E-0001
 -1.440243E+0000 -1.266926E+0000
 -6.609779E-0001 -1.465465E+0000
 -5.887851E-0001  2.860662E-0001
 -3.409188E-0001 -1.374645E-0001
 -1.894241E+0000 -4.186104E-0001
  4.888482E-0001  7.203721E-0001
  3.229678E-0001  2.270199E+0000
  1.390388E+0000  1.118773E+0000
 -1.295956E+0000  2.670912E+0000
 -3.915439E-0001  2.423062E+0000
 -2.506318E+0000  2.451843E+0000
 -2.551426E-0001  2.291738E+0000
  1.842724E+0000  3.560505E+0000
  1.557685E-0001  2.336190E+0000
 -2.976455E+0000 -1.391419E+0000
  1.455784E+0000 -1.336429E+0000
  1.878973E+0000  8.425286E-0001
  3.551577E-0001  1.525467E+0000
 -2.194438E+0000  1.973125E+0000
  2.797066E-0001  9.375559E-0002
  2.373641E+0000 -1.925408E-0001
  1.628307E+0000  2.405716E+0000
 -1.188339E+0000  2.670614E+0000
 -8.769872E-0001 -3.704662E-0002
  1.416450E+0000  1.874844E+0000
 -1.714245E+0000  9.492082E-0002
  2.268998E+0000  1.306256E+0000
  1.344471E-0001  2.422719E+0000
 -1.158343E+0000  2.470271E+0000
 -1.880575E+0000 -7.373025E-0001
  1.253012E+0000  2.582688E-0001
  1.970659E+0000  7.975595E-0001
 -1.524827E-0001  4.132742E-0001
 -1.920830E+0000  3.800958E-0001
  4.297206E-0001  5.139342E-0001
  2.005491E-0002  5.021492E-0001
 -9.045973E-0001  1.096218E+0000
  9.304991E-0001  1.991793E-0002
  4.463516E-0001 -1.779936E+0000
  2.104090E+0000 -4.410484E-0001
  2.149743E+0000 -1.461366E+0000
  1.152425E+0000 -1.828420E+0000
  4.257330E-0001 -3.887736E-0001
 -7.106034E-0001  7.795191E-0001
 -2.647765E+0000 -9.644468E-0001
  5.236815E-0001 -1.598351E+0000
  3.003694E+0000 -6.256188E-0001
  1.975162E+0000  5.434182E-0001
  1.415869E+0000  9.464470E-0001
  8.110287E-0001  8.541520E-0001
 -2.903898E-0001 -1.517475E-0001
 -1.112355E+0000 -4.056762E-0001
 -4.294221E-0001 -4.880603E-0001
 -2.173430E+0000  1.368835E+0000
 -1.392956E+0000  7.807738E-0001
  2.434970E+0000 -1.842171E-0001
  1.308375E+0000  1.126286E+0000
  9.907718E-0001  6.991932E-0001
  1.858507E+0000  1.128872E+0000
  5.103886E-0001 -5.940257E-0001
 -1.064700E+0000 -6.850404E-0001
 -2.074487E-0001 -1.949641E+0000
  1.569155E+0000 -8.423097E-0001
  1.825400E+0000 -7.867907E-0002
 -1.649946E+0000 -1.650347E-0001
 -6.670071E-0001 -1.226001E+0000
  1.193437E-0001 -5.378335E-0001
 -1.305634E-0001  1.626862E+0000
  8.840968E-0002  6.658183E-0001
  6.012289E-0001  2.870173E-0001
 -1.501400E-0001 -5.150986E-0001
 -1.519109E+0000 -3.267403E-0001
 -5.961020E-0001 -3.768782E+0000
 -3.690604E-0001  2.608166E-0001
  7.179598E-0001  3.279342E-0001
  8.993026E-0001  1.536692E+0000
  2.522842E-0001  2.623237E+0000
 -1.177312E+0000  6.605096E-0001
  5.653535E-0001  3.433200E-0001
  1.757146E+0000  8.950049E-0001
  1.334450E+0000  3.220481E+0000
 -1.666233E+0000  1.412680E+0000
  3.796258E-0002 -1.117537E+0000
  2.893646E+0000 -1.135008E+0000
  9.132623E-0001 -2.765539E-0001
 -2.700806E+0000  5.607582E-0001
  4.898092E-0001 -6.611951E-0001
  2.281524E+0000 -1.449457E+0000
 -5.332176E-0001  3.412650E-0001
 -1.731612E+0000  1.952700E+0000
 -2.823856E-0001  1.439796E+0000
 -7.540494E-0001 -6.880385E-0001
 -1.840084E+0000 -1.207831E+0000
 -1.247566E+0000 -1.359762E+0000
 -1.415397E+0000 -3.211277E+0000
 -2.041275E+0000 -1.821018E+0000
 -5.029553E-0001 -4.070799E-0001
 -3.807547E-0001 -2.494946E-0001
  7.218037E-0001  1.040187E+0000
 -2.195353E+0000 -4.840953E-0001
 -5.164126E-0001 -7.964498E-0001
  5.664390E-0001  1.135073E-0002
 -1.188252E+0000 -1.768384E-0001
  5.701130E-0001 -1.227577E+0000
  1.745956E+0000 -2.740568E-0001
  1.863837E+0000  9.208308E-0001
 -5.045910E-0001  2.294282E-0001
 -8.617504E-0001 -1.659681E+0000
 -5.443314E-0002 -7.761808E-0001
  2.828444E+0000 -5.992160E-0001
 -1.402718E+0000  1.075244E+0000
 -1.164785E+0000  6.011652E-0002
  1.348639E+0000 -1.340505E+0000
  1.146779E+0000 -8.161664E-0001
  6.767614E-0001 -9.864788E-0001
  8.163275E-0001 -7.954871E-0001
 -5.063998E-0002 -5.047755E-0001
  8.665672E-0001  3.646226E-0001
  6.297449E-0001  1.509889E+0000
 -1.757869E+0000 -2.152941E-0001
  5.045883E-0001 -1.931539E+0000
  2.135325E+0000  4.731628E-0004
 -1.031386E+0000  6.437597E-0001
 -2.105707E+0000  4.203343E-0001
  6.780494E-0002 -1.520129E+0000
  2.717643E-0001 -1.875318E+0000
 -3.640142E-0002 -9.034575E-0001
  7.835195E-0001 -1.848403E+0000
  6.586889E-0001 -1.735397E+0000
 -5.510092E-0001 -4.184547E-0001
  1.526858E-0001  4.186158E-0001
  4.960958E-0001 -5.916775E-0001
  3.012435E+0000  4.784335E-0001
  4.306991E-0001  9.455244E-0001
  2.353638E+0000  8.666240E-0002
 -6.713335E-0001 -2.792708E-0001
 -1.772070E+0000  8.274393E-0001
 -2.115374E-0001  9.745512E-0001
  2.862679E-0001  1.815879E+0000
  1.691655E+0000  1.903900E+0000
 -1.719447E+0000  1.832305E+0000
 -2.125995E+0000  1.760930E+0000
 -8.436522E-0001  6.444145E-0001
  1.967921E+0000  2.503395E+0000
  2.041802E+0000  2.186425E+0000
  5.096523E-0001  7.575916E-0001
 -6.366092E-0001  1.677453E+0000
  5.924868E-0001  4.347162E-0001
  2.203714E-0001  6.885092E-0001
  1.051968E+0000  2.204520E-0001
 -1.220847E-0001  2.268093E-0001
 -8.242166E-0001 -1.118895E+0000
 -1.824758E+0000 -1.820923E+0000
  5.802581E-0001 -1.184273E+0000
  1.929926E+0000 -9.735508E-0001
  1.748808E+0000 -1.653033E+0000
  8.884209E-0001  1.862928E-0001
 -2.574250E+0000  5.611205E-0001
 -8.511821E-0001  4.849507E-0001
  1.672101E+0000  1.122159E+0000
  9.470072E-0001 -3.884294E-0001
  1.301242E+0000  1.263273E-0001
  1.313743E-0001 -4.644183E-0001
 -3.695565E-0001 -1.266907E+0000
 -1.550765E-0001  7.764881E-0001
 -1.713470E+0000 -5.252470E-0001
  1.687822E+0000 -1.123567E+0000
  1.664871E+0000  5.444772E-0001
 -8.021783E-0001  1.609866E+0000
 -8.577278E-0001 -1.028923E+0000
  1.060271E+0000 -1.468709E-0001
 -1.517864E+0000 -1.222992E-0001
 -2.172924E+0000 -6.328371E-0001
 -4.939672E-0001 -3.041774E-0001
  1.410139E+0000  1.221475E+0000
  2.419123E+0000  1.414934E+0000
 -3.019884E-0001  1.456663E-0001
 -1.720175E+0000 -6.474967E-0001
 -2.315289E+0000 -2.139960E+0000
 -7.580525E-0002 -3.083618E+0000
 -1.035639E-0001 -1.213332E-0001
 -1.663846E-0001 -1.962732E+0000
  1.073523E-0001 -7.270702E-0001
 -1.457678E+0000 -8.280172E-0001
 -1.743863E+0000 -4.581036E-0003
  2.345485E+0000 -5.050842E-0001
  2.529128E+0000  5.841875E-0001
  3.724811E-0002  7.384146E-0001
 -2.219628E+0000 -1.680861E+0000
  7.065750E-0002 -3.747443E+0000
  2.339457E+0000 -3.381045E+0000
  1.675787E+0000 -2.096138E+0000
  1.048120E+0000 -2.048344E+0000
 -6.778207E-0001 -1.871665E+0000
  8.519687E-0002 -2.257919E-0001
  7.289827E-0002  1.208187E-0001
  2.259100E-0001  1.929526E+0000
 -1.374345E+0000  2.653071E+0000
  1.774117E+0000  8.916536E-0001
  9.143032E-0001  1.436575E+0000
  1.222058E+0000  7.985470E-0001
 -1.042236E+0000  1.306069E+0000
 -1.558327E+0000  5.733903E-0001
 -3.403171E-0001  5.443365E-0001
 -1.131405E-0001  7.703095E-0001
 -8.947074E-0001  2.509643E+0000
 -9.721448E-0001  8.194512E-0001
  2.049487E+0000  1.175974E+0000
  5.045218E-0001  1.765942E+0000
  1.005419E+0000  1.641189E+0000
 -5.140579E-0001  1.212393E+0000
 -8.371420E-0001  1.807239E-0002
  7.071838E-0001  2.216322E+0000
  1.966392E+0000  3.178596E+0000
  2.329131E-0002  1.334666E+0000
 -1.705249E-0001  4.508491E-0001
  6.520474E-0001  2.186634E-0001
  8.532849E-0001 -1.059193E+0000
  2.850789E-0001 -5.545897E-0001
 -7.107872E-0001 -1.302113E-0001
 -2.098008E+0000 -2.144991E+0000
  9.259526E-0001 -1.779792E+0000
  8.126531E-0002 -1.666664E+0000
  6.942303E-0001 -7.611115E-0001
 -3.396509E-0001 -7.748431E-0001
 -8.611673E-0001 -1.284721E+0000
  2.981959E-0001 -3.012074E-0001
  1.153980E+0000  8.578914E-0001
  7.731566E-0001  6.497872E-0001
  3.085479E-0001  9.110982E-0001
 -2.961795E-0001  8.373072E-0001
  2.341358E-0001  1.783045E+0000
  1.438166E-0001  1.840997E+0000
  1.572780E+0000  1.328503E+0000
  8.676548E-0001  8.389092E-0001
 -1.173462E+0000  2.028209E+0000
 -1.270692E+0000  2.657777E+0000
 -8.565536E-0001  1.175327E+0000
  1.733761E+0000  2.670840E+0000
  5.123903E-0001  2.308056E+0000
  1.382958E+0000  2.110802E-0001
  1.765692E+0000  1.664986E+0000
  3.741418E-0001 -8.761051E-0001
 -1.361582E+0000 -1.147827E+0000
  1.585538E+0000 -5.130628E-0001
  4.031208E-0001  1.037058E-0001
 -1.301499E+0000  4.176384E-0001
 -1.863359E+0000 -2.802328E+0000
  1.917864E+0000 -1.054982E+0000
  5.955887E-0001  1.364349E+0000
 -2.845571E+0000  1.610748E+0000
 -6.235090E-0001 -1.584131E+0000
  1.648218E+0000 -1.615442E+0000
  2.698623E+0000  3.526265E-0001
 -1.527153E+0000  1.698692E+0000
 -2.138034E+0000  6.548505E-0002
 -8.986830E-0002 -1.551023E+0000
 -9.181018E-0002 -3.748086E-0001
  7.142420E-0001  1.163592E+0000
  5.311083E-0002  1.151655E+0000
  3.600186E-0001  9.019017E-0001
 -4.018449E-0001 -3.096989E-0001
  3.078583E+0000 -4.601722E-0001
  3.169591E-0001  2.531437E+0000
 -2.160135E+0000  1.030909E+0000
  6.544661E-0001 -1.812172E-0001
 -8.784119E-0001  2.104958E-0001
  2.020015E+0000 -1.040630E-0001
  4.074684E-0001 -1.641871E+0000
 -4.215244E-0001 -4.157475E-0001
 -2.324203E+0000 -1.977800E+0000
 -2.483374E+0000 -3.474883E+0000
  1.621575E+0000 -8.229948E-0001
  2.353470E+0000 -7.386981E-0001
 -2.733817E-0001  3.489150E-0001
 -5.906468E-0001  3.383741E-0001
 -1.719393E+0000  6.994312E-0001
 -1.283325E+0000 -1.002090E+0000
  1.165363E+0000 -2.579839E+0000
  3.001474E-0001  1.889468E+0000
 -2.579096E+0000  9.199733E-0001
 -2.566755E+0000 -9.552610E-0001
 -4.203647E-0002 -8.417952E-0001
  4.569416E-0001  1.082633E+0000
 -6.832879E-0002 -4.874529E-0001
  1.237400E-0001 -2.492979E+0000
 -9.063564E-0002 -1.463520E+0000
  8.709821E-0001 -1.880658E+0000
 -5.793131E-0002  2.036569E-0001
 -1.996496E+0000 -1.205107E+0000
 -1.074279E-0001 -1.015656E+0000
  1.014077E+0000 -5.103251E-0001
  4.128988E+0000  1.667014E+0000
  2.663153E+0000  2.334561E+0000
  2.224166E-0001  1.158633E+0000
 -1.958962E+0000 -5.534546E-0001
 -2.891759E-0001 -6.735100E-0001
  1.771361E+0000 -7.425977E-0001
  8.647306E-0001 -6.112107E-0001
 -2.722028E+0000 -7.607629E-0001
 -2.787285E+0000 -6.931875E-0001
 -1.772640E+0000 -7.370992E-0001
  2.441046E+0000  1.448844E-0001
  1.017441E+0000  6.130620E-0001
 -6.193709E-0001 -1.263419E+0000
  9.929516E-0001 -3.279014E+0000
  2.121696E-0001 -1.099264E+0000
  8.790564E-0001  5.527600E-0001
  1.652987E-0001  3.046351E-0001
  8.049193E-0001  1.139650E+0000
  1.754619E+0000 -7.870437E-0001
 -2.120586E-0001 -6.496710E-0002
 -2.300775E-0001 -1.276777E+0000
  1.530515E+0000 -2.724435E+0000
 -3.935606E-0001 -1.013534E+0000
 -6.822422E-0001 -2.217856E+0000
  1.110848E+0000 -1.369224E+0000
  6.422459E-0001 -1.357899E+0000
  6.508416E-0001 -3.187834E-0001
 -2.728961E+0000 -1.335622E+0000
 -4.196219E-0001 -5.853696E-0001
  1.144999E+0000 -3.051325E+0000
  2.565017E+0000 -2.258380E+0000
  1.076223E-0001 -4.082744E-0001
 -2.362806E+0000  8.995050E-0002
 -2.473181E+0000 -1.861057E+0000
  1.072079E+0000 -1.523307E+0000
  6.689744E-0001  6.237354E-0001
 -2.660694E-0001 -1.333330E+0000
  4.779989E-0001  1.855377E+0000
 -2.346342E+0000 -1.659437E-0001
  2.769530E+0000  9.641485E-0001
  2.874018E+0000  2.109122E+0000
 -1.138578E+0000  4.306988E-0001
 -1.850782E+0000 -3.508742E-0001
 -1.278249E+0000  8.570967E-0001
 -1.324068E-0001  1.343519E+0000
 -3.326620E-0001  2.160930E+0000
 -5.628769E-0001  3.213240E+0000
 -1.500022E+0000  1.626914E+0000
  4.850088E-0001  1.092985E+0000
  5.735907E-0001  1.173559E+0000
 -9.172120E-0002  1.845919E+0000
  1.514055E+0000  9.644120E-0001
  3.962140E-0001  2.702197E-0001
 -2.065249E+0000  4.539718E-0001
 -2.937130E-0002 -3.378131E-0001
  7.854730E-0001 -2.984223E-0001
 -2.979628E-0001  2.539707E-0001
  1.587468E+0000 -4.201521E-0001
  3.303042E-0001  1.541913E+0000
 -4.832778E+0000  1.711407E+0000
 -1.748798E+0000  6.682833E-0001
  1.989278E+0000  1.938708E-0001
  1.264099E+0000  7.521105E-0001
  7.279853E-0001 -1.582939E+0000
 -1.685272E+0000 -1.254783E+0000
 -1.801987E+0000  6.925269E-0001
 -1.521643E+0000  1.255983E+0000
 -1.217490E+0000 -2.742385E-0002
  5.398950E-0002 -4.556265E-0001
  1.147024E+0000  9.853560E-0001
 -9.302365E-0001  4.723816E-0001
 -4.860502E-0001  1.744984E+0000
  5.165528E-0001  3.574518E-0001
  1.579866E+0000 -2.928589E-0001
  1.205909E+0000  1.054322E+0000
 -1.060004E-0001 -1.545890E-0001
 -2.620537E+0000 -1.114017E+0000
 -7.521368E-0001 -2.766874E+0000
  1.313666E+0000 -1.009529E+0000
 -9.348776E-0001 -7.409075E-0001
 -9.903671E-0001 -1.575787E+0000
 -5.377765E-0001 -1.260124E-0001
  9.965491E-0001  1.350847E+0000
  1.654839E-0001  1.431660E+0000
 -1.629873E+0000  1.349565E-0001
 -2.652084E+0000 -9.284266E-0001
  4.363032E-0001  1.279812E+0000
 -6.523924E-0001  8.455922E-0001
 -1.577633E-0001 -1.806514E-0001
  1.980681E+0000  4.151135E-0001
 -6.272626E-0001  3.707604E-0001
 -6.817760E-0001 -1.006633E+0000
  9.039772E-0001 -6.991047E-0002
  2.097448E+0000  5.133023E-0001
 -1.322315E+0000 -7.798777E-0001
 -1.091790E-0001  3.401018E-0002
 -7.842133E-0001 -1.179779E+0000
  3.048963E-0001  6.000403E-0001
 -7.413979E-0002  5.841707E-0001
  7.026819E-0001  1.706247E-0001
  4.328073E-0002  1.546092E+0000
 -8.509671E-0001 -4.293936E-0001
 -2.033613E+0000 -2.052363E+0000
  3.126984E-0002 -1.776909E+0000
  6.190689E-0001 -5.599497E-0001
  2.711592E+0000  1.274502E+0000
 -1.195146E+0000  1.309235E+0000
 -7.579275E-0001 -1.656291E+0000
 -7.877621E-0001 -1.284327E-0001
 -4.101914E-0001  9.402750E-0001
  1.983529E+0000  1.914599E+0000
  7.981240E-0001  1.195762E+0000
 -1.195080E+0000  2.835547E-0001
 -4.734151E-0001 -1.015014E+0000
  1.524032E+0000 -1.641782E+0000
 -4.395723E-0001 -5.225364E-0001
 -4.806953E-0002 -8.982548E-0001
  5.198774E-0001 -9.941988E-0001
 -7.495290E-0001 -4.601331E-0001
 -4.240918E-0001 -1.863704E+0000
 -1.576999E+0000 -1.308995E+0000
 -2.179150E+0000 -1.327612E+0000
  4.929568E-0001 -1.192671E+0000
  1.083277E+0000 -2.396273E+0000
  9.879694E-0001 -9.490546E-0001
  2.009923E-0001 -1.803634E+0000
 -6.009728E-0001 -3.465785E-0001
 -6.880772E-0001 -5.709915E-0001
  1.238071E+0000 -1.269652E+0000
  2.536083E+0000  8.568922E-0001
  1.747558E+0000  8.767828E-0001
 -4.804115E-0001  1.338605E+0000
 -1.430748E+0000  1.171887E+0000
  2.896056E-0001  1.315512E+0000
  7.630040E-0001 -1.939274E-0001
  9.366620E-0001  9.717211E-0001
 -1.088832E+0000  3.464305E-0001
 -1.015016E+0000 -2.498760E-0002
  1.223432E+0000  2.556345E+0000
  1.337930E-0001  6.445841E-0001
 -1.827310E+0000  9.714899E-0001
 -1.758147E+0000 -2.673494E-0002
 -3.536314E+0000 -1.050915E+0000
 -4.784484E-0001 -5.157731E-0002
 -2.644061E-0001  8.191789E-0001
  2.034118E-0001 -1.833763E+0000
  3.329914E+0000 -3.016551E-0001
  1.887231E+0000  1.111005E+0000
  5.343146E-0001  6.223072E-0002
 -1.920490E+0000  1.188842E+0000
 -1.773971E+0000  1.471655E+0000
 -1.508656E+0000  1.150672E+0000
  7.364490E-0001  1.240619E+0000
 -1.769386E-0001  1.149392E+0000
  8.935641E-0001 -5.208135E-0001
  1.679542E-0001  6.408270E-0001
 -3.390273E-0001 -4.411782E-0001
  4.488439E-0001 -1.864499E+0000
  4.052517E-0001  8.285648E-0001
  1.964244E-0001  1.716000E+0000
 -7.590316E-0001 -4.595278E-0001
  2.020503E+0000 -8.831130E-0001
  8.044694E-0001  3.497143E-0002
  1.125905E-0002 -1.328071E+0000
 -1.083992E+0000 -7.825758E-0001
  1.980219E+0000  1.510051E-0001
  5.694410E-0001  9.674144E-0001
 -1.854477E+0000  1.758627E+0000
 -2.804370E+0000  2.286935E-0001
  1.733217E+0000 -3.524041E-0001
  1.217981E+0000 -7.208040E-0002
 -3.745360E-0001 -8.901479E-0001
 -2.712711E+0000  1.357482E+0000
 -1.988495E+0000  4.142750E-0001
  1.930918E-0001 -2.588501E+0000
  1.521390E+0000 -1.308606E+0000
  4.516839E-0001 -1.674685E+0000
 -1.975713E+0000 -1.118092E+0000
 -4.747717E-0001  2.021874E+0000
  1.865194E+0000  1.352412E+0000
  1.261066E+0000  1.868577E+0000
  1.986012E+0000  1.499090E+0000
 -1.693659E+0000  2.800402E-0001
  8.130898E-0001 -2.298573E+0000
  3.606396E+0000 -7.678662E-0001
  2.407800E+0000  6.608408E-0001
 -1.415220E+0000  7.296404E-0001
 -1.712757E+0000 -7.494927E-0001
 -5.508714E-0001 -2.608023E-0001
  1.362267E+0000  1.684586E+0000
 -1.020873E+0000  1.655561E+0000
 -2.050028E+0000 -7.277559E-0001
  5.180072E-0001 -7.973235E-0002
  6.051160E-0001  1.087724E+0000
 -1.491307E+0000  1.167802E-0002
 -7.411516E-0001 -1.492505E+0000
  7.892982E-0001  7.561082E-0001
 -4.098559E-0001  3.668742E-0001
 -3.698547E+0000 -9.459083E-0001
 -1.569816E+0000 -2.733814E+0000
  5.685801E-0002 -6.116686E-0001
  9.346214E-0001  6.557076E-0001
 -1.648585E-0001  2.997788E-0001
 -9.560001E-0001  1.289929E+0000
  8.149639E-0001  5.850898E-0001
  2.964970E+0000  1.158376E+0000
  6.897525E-0001  1.051627E+0000
 -1.988079E+0000  1.214644E+0000
 -1.655163E+0000  5.362422E-0001
 -2.196105E+0000  5.245553E-0001
  1.099932E-0001  2.710487E-0001
  1.899556E+0000  2.681607E+0000
 -7.856599E-0001  2.131369E+0000
 -4.684529E-0002  1.642357E+0000
 -5.067432E-0002  5.464714E-0001
 -1.090309E-0002  3.071291E+0000
 -7.629982E-0001  2.189778E+0000
 -6.034948E-0001  9.531477E-0001
  1.329302E+0000  1.088386E+0000
  6.984822E-0001  1.524938E-0001
  8.101969E-0001 -4.859185E-0001
 -4.955804E-0002  1.789951E-0002
  1.961249E-0001 -1.118218E+0000
  5.716944E-0001 -1.562714E+0000
  3.616648E-0002 -1.532507E+0000
 -2.570015E-0001 -1.936223E+0000
 -5.262473E-0001 -1.332050E+0000
 -1.393009E+0000  1.015192E+0000
 -6.768210E-0001  1.799028E+0000
 -8.830163E-0001  1.156154E+0000
  2.267130E+0000 -7.891030E-0001
  7.043321E-0001 -1.300907E+0000
 -5.496569E-0001 -6.207849E-0001
 -5.693304E-0001 -8.754115E-0001
 -3.335205E-0001 -1.000795E+0000
  3.724253E-0001 -1.100725E+0000
  1.047589E-0001 -9.336834E-0001
 -1.448233E+0000 -6.846362E-0001
 -1.062457E+0000  2.839028E+0000
 -2.657111E+0000  3.010804E+0000
 -1.260567E+0000  9.646159E-0001
  3.231469E-0001  1.662112E+0000
  4.974362E-0001  2.301557E+0000
  5.484842E-0001  7.364435E-0001
 -2.129297E-0001  6.118748E-0001
  1.458653E+0000 -1.060714E+0000
  2.579921E+0000 -2.905193E+0000
  9.611066E-0001 -9.162454E-0001
 -2.698817E+0000  2.018205E-0001
 -3.177165E+0000  1.173071E+0000
  2.702855E-0001  1.138680E+0000
 -5.552253E-0001  1.058361E+0000
  2.210023E-0001  7.246830E-0001
 -6.075113E-0001  7.287357E-0001
  7.075412E-0001  3.808754E-0002
  1.465955E+0000  2.980288E-0001
 -3.322902E-0001  1.332591E+0000
 -1.470674E+0000 -9.957047E-0001
  9.229390E-0001 -2.161223E+0000
  8.817477E-0001  4.090537E-0001
  1.610763E+0000 -1.415788E+0000
  6.016182E-0001 -4.572499E-0001
  3.231236E-0001 -1.515941E+0000
  1.080341E+0000  5.598933E-0001
 -1.296597E+0000 -6.119446E-0001
 -1.950144E+0000 -4.356648E-0002
 -1.994351E-0001  7.713712E-0001
  8.024543E-0001  1.648850E+0000
 -1.446423E+0000  8.692875E-0001
 -2.064488E+0000  6.282936E-0001
 -1.617776E+0000 -8.650200E-0001
  4.000731E-0001  1.451896E+0000
 -3.935765E-0002  2.054634E+0000
  2.711673E+0000  1.529323E-0002
  8.357159E-0001  1.145232E+0000
 -1.394191E+0000  4.038167E-0001
 -5.031118E-0001  2.486410E-0001
 -3.368872E-0001  1.564059E-0001
 -1.277272E+0000  3.839074E-0001
 -1.916958E+0000  1.285278E+0000
 -3.549314E-0001  8.008998E-0001
  5.887894E-0001  8.426655E-0001
  1.092784E+0000  7.026792E-0001
  7.207505E-0001  1.264463E+0000
 -5.138060E-0001  1.804410E+0000
 -1.961668E+0000 -1.695636E+0000
  6.257510E-0002 -8.555793E-0001
  1.396965E-0002  1.589191E+0000
  6.685866E-0001  4.977006E-0001
  5.214763E-0001  3.361866E-0001
  8.446923E-0001 -9.526022E-0003
 -9.455129E-0001 -1.423269E+0000
 -3.033530E-0001 -1.669784E+0000
  1.160008E+0000  8.845667E-0001
  9.583587E-0001 -1.303393E-0001
  1.178239E+0000 -2.726873E-0002
  1.369111E+0000  9.155972E-0001
 -1.866074E+0000  8.611842E-0001
 -1.245369E+0000 -6.389202E-0001
  1.215551E+0000  1.140999E+0000
 -1.406413E+0000  2.388588E+0000
 -1.461082E+0000  6.901213E-0001
  1.212993E+0000 -4.762667E-0001
  1.834866E+0000 -1.425269E-0001
  7.221852E-0001 -4.593935E-0001
  8.033919E-0001 -3.811792E-0001
 -5.802301E-0001  6.958112E-0001
 -3.835693E-0001 -2.110194E+0000
  5.252649E-0001 -1.448787E+0000
  1.053188E+0000  4.118561E-0001
  3.142051E-0001  3.957640E+0000
 -3.843975E-0001  1.594804E+0000
 -2.869409E-0001 -2.361272E-0001
  3.551119E+0000 -2.513925E+0000
  4.576869E-0001 -9.120284E-0001
 -2.569925E+0000  3.378863E-0001
 -1.980978E+0000 -1.923583E+0000
  6.979161E-0001 -1.908584E+0000
 -1.583005E+0000 -1.323538E-0001
  2.197334E-0001  5.824294E-0001
  1.031943E+0000  3.245302E-0001
  4.774944E-0001 -1.918203E-0001
 -4.211251E-0001  1.341811E+0000
 -1.333883E-0001  1.670870E+0000
  1.394695E+0000 -5.246815E-0001
  4.954553E-0001  6.480158E-0001
 -1.010116E-0001  5.711960E-0001
 -2.056747E+0000 -5.863583E-0001
  3.369845E+0000  1.490832E-0001
  2.292730E+0000  2.002772E+0000
 -6.799106E-0001  9.633607E-0001
 -2.872100E+0000 -4.305897E-0001
  3.523681E-0001 -2.550165E-0001
  2.042643E+0000  1.255768E+0000
  6.610662E-0001  1.482754E+0000
  5.077503E-0002  1.101584E+0000
 -7.203093E-0001  7.989072E-0001
 -1.140216E+0000 -3.843250E-0001
  7.819090E-0001 -4.144078E-0001
 -2.068933E-0001  1.384736E+0000
 -3.738512E-0001  1.306717E+0000
  5.659973E-0001 -9.977439E-0002
  9.650339E-0001 -1.217385E+0000
  2.377044E+0000 -1.312689E+0000
 -5.645003E-0001 -1.067934E+0000
 -1.425245E+0000 -2.807563E-0001
 -1.308170E+0000  1.144112E+0000
  2.189357E+0000  1.999132E+0000
  1.629815E-0001  2.300658E+0000
  1.476984E+0000  8.379788E-0001
  1.240612E+0000  2.005835E-0001
  1.482142E+0000  1.164883E+0000
 -3.379263E+0000  7.280784E-0001
 -1.933500E+0000  1.104030E+0000
  8.062206E-0002  1.358199E+0000
  2.007696E+0000  6.897696E-0001
  7.381777E-0001 -1.461225E-0001
 -3.404391E-0001 -1.634910E+0000
 -1.319038E+0000 -3.799990E+0000
  1.586330E+0000 -1.780134E+0000
  2.415663E+0000 -2.485349E-0001
 -3.352272E-0001  1.113101E+0000
 -2.399755E+0000 -3.008437E-0001
 -2.945075E+0000  1.212156E+0000
  6.419619E-0001  2.304376E+0000
  1.307198E+0000  1.369575E+0000
 -8.165237E-0001  4.137449E-0001
 -1.002219E-0001 -1.451531E+0000
  1.356784E+0000 -2.312535E+0000
  8.847971E-0001 -6.008347E-0001
  5.002955E-0002  1.262517E+0000
 -7.736441E-0001  1.590752E+0000
  1.210525E+0000  6.123945E-0001
  4.422538E-0001 -6.950226E-0001
  3.589587E-0001  9.586853E-0001
 -2.356800E+0000 -1.046286E+0000
 -1.433243E-0002 -8.512638E-0001
  1.457519E+0000 -8.927826E-0001
  1.115125E+0000  5.507460E-0001
 -1.002703E+0000 -7.033703E-0001
  8.435720E-0001  3.179089E-0001
 -1.152310E+0000  1.863275E+0000
 -1.805936E+0000  1.426728E+0000
 -1.226499E+0000  6.383952E-0002
  5.033864E-0001 -1.652201E+0000
  2.817819E+0000  1.045660E-0001
  1.075038E+0000 -2.143664E-0002
 -7.123823E-0001  9.671910E-0001
 -1.937238E+0000  3.044636E+0000
 -2.141759E+0000  1.484383E+0000
  6.487358E-0001  3.689263E-0001
  1.741669E+0000  7.239804E-0002
  1.784924E-0001  1.056668E+0000
  8.810966E-0001 -7.936352E-0001
 -7.228390E-0001  2.220902E-0001
 -3.641839E-0001  6.203202E-0001
  3.615045E-0001 -5.727165E-0001
 -2.892857E-0001 -1.722675E+0000
  2.905511E-0001 -1.224107E+0000
 -1.327358E+0000 -2.539143E+0000
  1.021424E-0001 -1.620424E+0000
 -2.163445E-0001  2.402868E+0000
 -4.752220E-0001 -6.082498E-0001
 -1.118312E+0000 -5.797005E-0001
  1.867140E+0000  6.459646E-0001
  2.421272E-0001  6.241105E-0001
 -2.280655E+0000 -3.131304E-0001
 -1.003907E+0000  2.561020E-0001
  4.061932E-0001 -1.651172E+0000
  9.298465E-0001  1.061224E+0000
 -2.146659E+0000  4.036357E+0000
 -1.817707E+0000  2.830570E+0000
 -5.239466E-0003  1.370162E+0000
 -2.091315E-0001 -3.847542E-0001
 -9.216292E-0001 -7.272532E-0002
  1.463253E-0001 -1.052136E+0000
 -4.050620E-0001 -3.800780E-0001
 -1.796968E+0000  8.442422E-0001
 -1.611501E+0000 -8.960332E-0001
  2.765933E+0000 -5.936143E-0001
  7.053005E-0001  1.094950E+0000
 -6.126993E-0001  7.699105E-0001
 -1.793542E+0000  6.439717E-0001
  3.062140E-0001 -1.286264E+0000
  8.948478E-0001 -1.562522E+0000
 -1.428856E+0000  1.793738E-0001
 -7.941421E-0001  5.721927E-0001
 -2.070275E+0000  1.009368E+0000
  2.439613E-0001  1.212066E+0000
 -3.473000E-0001  1.088306E+0000
  1.512887E+0000 -7.636850E-0003
  2.423538E+0000 -9.588873E-0001
 -1.072306E+0000 -2.191643E+0000
 -3.128575E+0000 -1.294949E+0000
 -1.356042E-0001 -1.421760E+0000
  8.004574E-0001  4.833074E-0001
 -1.686092E+0000 -1.720333E+0000
 -1.979685E+0000 -5.535839E-0001
 -1.253269E+0000 -2.433517E-0001
  1.347831E+0000 -1.038204E+0000
  9.135527E-0001  4.546993E-0001
 -6.442824E-0001 -1.278647E-0001
 -1.271287E+0000 -2.019282E+0000
 -1.797852E-0001 -2.338310E+0000
  1.010197E+0000 -2.747941E+0000
  2.076408E+0000 -1.142995E+0000
  6.046742E-0001 -1.891653E+0000
  1.317771E+0000 -2.423013E+0000
  4.498403E-0001 -2.828718E+0000
  8.254964E-0001 -1.586534E+0000
  1.728802E-0001 -6.668281E-0001
 -1.936651E-0001 -2.337937E+0000
 -2.986576E-0001 -1.998545E+0000
 -1.007733E-0001 -1.854011E-0001
  9.139749E-0001  1.948458E+0000
  1.227631E+0000  3.280531E+0000
  1.202579E+0000  9.772153E-0001
 -1.180449E+0000  3.201837E-0001
  1.328749E+0000  3.828919E-0002
  9.849686E-0001 -1.736060E+0000
 -1.345236E+0000 -1.523472E+0000
 -3.423634E-0001 -8.036541E-0001
  1.040466E+0000  1.078940E-0001
  2.327104E+0000  1.273623E-0001
  9.306797E-0001 -1.391459E+0000
 -2.962963E+0000 -2.233367E+0000
  1.002168E-0002 -2.151855E+0000
 -1.412957E+0000 -1.956130E+0000
 -2.148062E+0000 -1.110703E+0000
 -1.095055E+0000  4.005473E-0002
 -2.594587E+0000  7.622806E-0001
 -8.464383E-0001  1.045335E+0000
  1.915759E+0000  1.485079E-0001
  7.452806E-0002 -4.718064E-0001
 -5.002744E-0001 -2.467793E-0001
 -1.150100E+0000 -9.808873E-0001
 -1.005627E+0000 -8.208870E-0001
  2.836740E-0002 -1.827936E+0000
  2.278814E+0000 -1.457029E+0000
  2.836250E-0001 -6.235159E-0001
 -1.757667E-0001 -1.914941E+0000
 -1.408077E+0000 -1.043757E+0000
  2.247836E-0001 -1.215523E+0000
 -4.112179E-0002 -1.573125E+0000
  2.156778E+0000 -6.048731E-0002
 -4.681240E-0001  1.384876E+0000
 -6.250168E-0001  1.558700E+0000
  3.523148E-0001  9.551140E-0001
  1.395349E+0000  1.010262E-0001
  2.506293E-0001  8.085181E-0001
  1.553796E-0001 -1.258398E+0000
 -1.458714E-0001 -1.287667E+0000
 -2.462371E-0002 -6.159153E-0001
 -5.016262E-0001 -1.300228E+0000
 -9.844377E-0001 -1.028285E-0001
 -1.844712E+0000  1.255221E+0000
 -1.029362E+0000  1.656598E+0000
  1.325637E+0000 -3.531242E-0001
  1.006260E+0000  9.303732E-0001
  1.513832E-0001  5.374604E-0001
 -6.663048E-0001  1.289558E+0000
  9.052301E-0001 -9.195292E-0001
  7.246395E-0001  2.897002E-0003
 -1.890720E+0000 -6.045564E-0001
 -5.018779E-0001  9.594994E-0001
 -2.227916E-0001 -1.338911E+0000
  1.166904E+0000 -1.967104E+0000
 -4.638258E-0001 -1.084149E+0000
 -1.169306E+0000 -1.300619E+0000
  2.586782E-0001  7.469276E-0001
  8.474344E-0001  2.162550E+0000
  7.431827E-0001  1.824980E+0000
  1.105861E+0000  7.088330E-0001
  2.020300E-0001  3.207518E-0001
 -1.506248E+0000  5.352943E-0002
 -2.013238E+0000 -1.967832E-0001
 -4.556886E-0001 -1.699864E+0000
  3.143201E+0000 -4.475194E-0001
  7.114875E-0002  1.411866E+0000
 -2.820913E+0000 -8.187564E-0002
 -2.460529E+0000  3.834024E-0001
  1.524480E+0000 -4.932238E-0001
  3.392271E+0000  2.017294E+0000
  1.282753E+0000  9.650901E-0001
 -1.715384E+0000  2.710048E-0001
 -2.869018E+0000 -2.032877E+0000
  1.250134E+0000 -1.049840E+0000
  9.001953E-0001  1.479187E-0001
 -2.728646E+0000 -1.407663E-0001
 -1.666992E+0000 -1.796537E+0000
 -2.848741E-0001 -6.294146E-0001
 -1.550266E+0000 -1.260397E+0000
  1.080090E+0000 -2.313916E-0001
  3.266355E-0001  1.309513E+0000
 -5.953878E-0001  1.806865E+0000
 -2.601916E-0001  2.306519E+0000
  9.387079E-0001 -5.320043E-0001
  1.701486E+0000 -2.777096E+0000
  1.716959E+0000 -2.613281E+0000
 -9.194592E-0001 -5.347341E-0001
  2.062698E-0001 -6.363470E-0001
  9.298796E-0001 -1.214853E+0000
  1.082949E-0002  5.140485E-0001
 -7.097025E-0001  6.652203E-0001
 -9.353568E-0001  6.754212E-0001
 -5.382005E-0001  1.516070E+0000
  1.607624E+0000  2.075210E+0000
  7.853760E-0001  1.918646E-0001
 -1.047857E+0000 -1.554627E-0001
  6.407348E-0001 -8.209496E-0001
  1.163365E+0000  1.614456E+0000
 -1.985198E+0000 -6.523116E-0001
  5.872753E-0002 -9.955686E-0001
  1.387819E+0000  3.947670E-0001
 -5.849163E-0001  1.411085E+0000
 -3.631958E-0001 -4.809981E-0001
  6.510354E-0001 -3.100482E-0001
  1.345712E-0001 -1.012127E+0000
 -4.932126E-0001 -1.158819E+0000
 -3.220946E+0000 -1.664305E+0000
 -1.800739E+0000 -2.828554E+0000
  6.711999E-0001 -2.022175E+0000
  2.282926E+0000  1.236439E+0000
  7.502296E-0001  2.001493E+0000
  6.464386E-0001  2.051262E+0000
 -1.320317E-0001  1.069891E+0000
  4.781760E-0001 -3.709675E-0002
  1.670807E+0000  2.468448E+0000
 -1.157960E+0000  1.040696E+0000
 -1.625934E+0000  1.431694E+0000
 -1.982524E+0000 -1.188527E+0000
  9.422813E-0001 -2.209214E+0000
  1.121082E+0000 -2.290519E+0000
  9.844361E-0002 -2.733523E+0000
 -1.853650E+0000 -1.555241E+0000
 -7.379520E-0001  1.576482E+0000
 -7.824151E-0001  6.118068E-0001
 -5.423909E-0001  7.673149E-0001
 -2.431924E-0001  7.964601E-0001
 -9.093382E-0001  2.278993E-0001
 -1.031626E+0000  1.526626E-0001
  2.200050E-0001 -1.314719E+0000
  8.898971E-0001 -1.424073E-0001
  1.642942E+0000 -9.989602E-0001
  1.646780E+0000  3.827134E-0002
 -5.201926E-0002 -2.985083E-0001
 -6.904961E-0001 -1.754119E+0000
  1.030125E+0000 -9.503918E-0001
 -3.668808E-0001 -1.474742E+0000
 -1.371629E+0000  5.569226E-0001
 -6.208359E-0001 -9.517383E-0001
  7.718936E-0001  1.437568E+0000
 -1.897713E-0001  1.402678E+0000
  2.970710E-0002  1.572107E+0000
  5.317740E-0001  7.610099E-0001
  1.783558E+0000 -1.365456E+0000
  2.526904E+0000 -3.062457E+0000
  3.682295E-0001 -9.016770E-0001
 -1.573799E+0000 -9.277587E-0001
 -1.651241E+0000 -5.088879E-0001
 -2.330114E+0000  3.452533E-0001
 -3.522219E-0001  1.093646E+0000
  2.573743E+0000  3.558472E-0001
  1.810121E+0000 -8.475802E-0001
 -4.842801E-0001 -1.900286E-0001
 -4.286631E-0001 -8.933860E-0001
  2.833516E-0001 -8.725972E-0001
 -7.774349E-0001 -6.207901E-0001
  8.613334E-0001  4.265668E-0001
 -7.489200E-0001 -1.289895E+0000
 -9.380755E-0001  2.068597E+0000
 -8.004061E-0001  2.354825E-0001
 -1.775387E+0000 -1.974012E+0000
 -6.877428E-0001 -8.873207E-0001
 -1.025942E-0001 -1.732429E+0000
  3.968941E-0001 -8.076586E-0001
  9.380685E-0001 -3.432514E-0001
 -1.454768E-0001 -7.048867E-0001
 -1.053609E+0000 -1.790388E+0000
 -3.276334E-0002 -1.752271E-0001
  7.476804E-0001  1.195466E+0000
  2.404855E+0000 -4.423366E-0001
  6.886265E-0001 -1.128586E+0000
 -1.361486E-0001  5.652713E-0001
 -1.003732E+0000 -1.516007E+0000
 -2.139265E-0001 -2.182351E+0000
 -1.519925E+0000 -2.243259E+0000
 -1.665957E+0000 -1.060872E+0000
 -1.909121E+0000  1.666467E+0000
 -2.541993E-0001  3.793645E-0001
  2.010480E+0000 -1.859597E+0000
  2.493821E+0000 -1.204275E+0000
  1.708704E+0000  7.800099E-0001
 -4.397206E-0001 -2.138808E-0001
 -1.291978E+0000 -9.906760E-0001
  7.650483E-0002 -1.368741E+0000
  1.186404E+0000 -6.624747E-0001
 -8.517842E-0001 -3.383580E-0001
  4.897750E-0001 -5.953926E-0003
 -2.641433E+0000  7.288536E-0001
 -1.541808E+0000  5.736213E-0001
 -2.025154E+0000  2.034823E+0000
 -2.948894E-0001  1.866370E+0000
 -1.016973E+0000  1.211285E+0000
  2.589634E+0000 -1.853394E-0001
  3.467837E+0000  1.147187E-0001
  4.043623E-0001 -1.309509E+0000
 -1.683281E+0000 -2.562016E+0000
 -1.696225E+0000 -2.704004E+0000
  7.094902E-0001 -1.014455E+0000
 -3.831191E-0001 -4.491369E-0001
  7.783886E-0002  2.388633E-0001
 -1.341428E+0000 -4.649789E-0001
 -2.751152E-0001  1.467295E+0000
  3.404973E-0001  1.455161E+0000
 -1.769060E+0000  1.004551E+0000
  8.183244E-0001  1.792183E-0001
  1.164564E+0000 -1.111275E+0000
  2.101085E+0000 -1.574782E+0000
 -2.753850E-0001 -1.947138E-0001
 -2.315015E+0000 -1.489039E+0000
  6.957413E-0001 -6.312137E-0001
  3.097974E+0000 -5.660084E-0001
  9.868408E-0001 -8.728669E-0001
 -2.891843E+0000 -1.316071E+0000
 -1.477907E+0000  2.703879E-0001
 -9.781544E-0001  6.521239E-0002
 -7.321385E-0001 -2.372247E+0000
  1.688487E+0000  1.574016E+0000
 -4.761106E-0001  5.322716E-0001
 -2.132358E+0000 -8.591774E-0001
  1.290624E+0000 -1.295370E+0000
  5.138937E-0001 -8.310178E-0001
 -9.491669E-0001 -1.479543E+0000
  9.839963E-0002 -1.216680E+0000
  1.293462E+0000  5.630232E-0002
 -7.109047E-0002 -1.716640E-0001
 -4.046333E-0001  2.105106E-0001
 -5.231223E-0001  7.132213E-0001
 -6.681538E-0001  5.581121E-0001
 -1.349363E+0000  8.336260E-0001
 -1.726556E+0000  1.082722E+0000
 -9.420542E-0001 -6.600580E-0001
 -3.668682E-0001  2.104480E+0000
 -1.420196E+0000  1.616865E+0000
  1.042540E+0000  3.283370E+0000
 -1.306549E+0000  1.823078E+0000
  1.786160E+0000  3.101568E+0000
 -1.513869E+0000  1.723959E+0000
 -2.404742E+0000  5.291744E-0001
 -4.889491E-0001  1.368217E-0001
 -1.155819E+0000  1.089200E+0000
 -2.525278E+0000  7.166538E-0001
  4.071378E-0003 -6.697517E-0001
  2.600537E+0000  1.309278E+0000
 -1.546682E+0000  2.597375E+0000
 -3.255167E+0000  3.155819E-0002
  1.547253E-0001 -1.451436E+0000
  4.244533E+0000 -1.011981E+0000
  9.928512E-0001  4.827962E-0001
 -2.455185E+0000  3.104731E-0001
 -2.034859E+0000 -1.220832E+0000
  2.963544E-0001  1.075238E+0000
  1.067470E+0000 -7.954799E-0001
 -1.212861E+0000 -3.632521E-0001
 -2.123423E+0000 -1.612079E+0000
  1.019587E+0000  8.361816E-0002
  2.089892E+0000  4.381845E-0001
 -1.999328E-0001  3.317112E+0000
 -4.034065E-0001  1.192541E+0000
 -1.402655E-0001  1.516410E+0000
 -1.270598E+0000  2.106550E+0000
  1.725894E+0000 -1.157616E+0000
  8.739906E-0001 -3.861011E-0001
  2.044223E-0001 -2.407869E+0000
 -1.491285E+0000 -1.745057E+0000
 -1.207446E+0000 -4.047027E-0001
  2.255354E+0000 -1.180772E+0000
  2.067501E+0000  9.600650E-0001
  1.286883E+0000  6.331110E-0001
 -8.405569E-0001 -5.497292E-0001
 -7.319734E-0001 -1.965541E+0000
  9.765144E-0001 -2.317708E+0000
  2.058617E+0000 -1.488732E+0000
  1.003052E+0000 -2.293633E-0001
 -8.631347E-0002  1.087498E+0000
 -2.419450E+0000 -6.424538E-0001
 -8.251150E-0001  1.140692E-0001
  1.452812E+0000 -7.417556E-0001
 -1.714808E-0001 -5.337483E-0001
 -4.112735E-0001 -8.372826E-0001
 -8.290034E-0001 -6.212084E-0001
 -1.133570E-0001 -9.923624E-0001
 -2.745237E-0001 -9.949049E-0001
 -1.041062E+0000 -3.485125E-0001
 -2.971183E+0000 -1.226679E-0002
 -2.409152E-0003 -8.126836E-0001
  9.034802E-0001 -7.144325E-0001
  2.371814E+0000 -8.878511E-0001
  6.725967E-0002 -1.778101E-0001
 -2.226825E+0000  1.101250E-0001
 -1.229306E+0000 -1.600754E+0000
  1.918787E+0000 -3.526554E-0002
  1.317816E+0000 -1.516397E+0000
  7.753929E-0002 -2.232557E+0000
  2.160460E+0000 -1.921628E+0000
  3.650104E+0000 -1.532676E-0001
  2.487784E+0000  1.868477E+0000
 -2.158669E+0000  1.184886E+0000
 -3.541100E+0000 -8.682311E-0001
 -1.419838E-0001 -1.980874E+0000
  2.181513E+0000 -9.187480E-0001
  1.364133E+0000 -3.030340E-0001
 -2.510904E-0001 -1.187273E-0001
 -2.456150E-0001  7.459672E-0001
  1.225693E-0001  4.183545E-0001
  1.518547E+0000  5.117907E-0001
  3.256559E-0001  1.122358E+0000
 -2.059232E+0000  6.692738E-0001
  2.931536E-0001  1.220306E+0000
  6.529473E-0001  4.380915E-0001
  8.161497E-0001 -1.527284E+0000
  1.546300E+0000 -1.916054E-0001
 -5.974083E-0001 -2.436584E+0000
 -1.072453E+0000 -2.552579E+0000
  9.648989E-0001 -1.611798E+0000
  7.692774E-0001 -1.020016E+0000
  1.278413E+0000 -1.125086E+0000
 -5.690728E-0001  7.297769E-0001
 -1.455426E+0000 -8.186304E-0001
 -6.132219E-0001  1.012447E-0002
  7.523793E-0001 -1.375277E+0000
 -7.569779E-0001 -1.864187E+0000
 -4.550131E-0001 -2.024326E+0000
 -1.435420E-0001  4.956219E-0001
 -1.971870E+0000  1.736826E+0000
 -2.670726E+0000  6.365598E-0001
  1.695858E+0000  1.201288E+0000
  5.717184E-0001  1.361249E+0000
 -3.059439E+0000  1.473736E-0001
 -1.121675E+0000 -5.562657E-0001
  1.867276E+0000 -7.257016E-0001
  1.151362E+0000  1.401012E+0000
 -4.716056E-0001  9.151122E-0001
 -5.532884E-0001 -2.492518E-0002
 -2.178692E+0000 -5.120901E-0002
 -3.783313E-0001  6.989348E-0001
 -1.370781E+0000 -9.644126E-0001
 -7.769978E-0001 -1.942633E+0000
  9.800811E-0001 -9.062034E-0001
  1.435777E+0000  4.448638E-0001
 -1.483290E+0000  1.485123E-0001
 -2.468442E+0000 -5.389098E-0001
 -1.030737E+0000 -1.613171E-0001
 -1.050412E+0000  6.333813E-0001
 -1.555060E+0000  2.372539E+0000
 -1.862716E+0000  1.048179E+0000
  1.666881E+0000 -6.496234E-0001
  9.972086E-0001  1.680642E+0000
 -1.619975E+0000  1.310801E+0000
  1.495265E+0000  6.684319E-0001
  1.888159E+0000  6.711687E-0001
 -1.874840E-0002  1.468315E+0000
 -1.162329E+0000 -3.544707E-0001
  2.602598E+0000 -6.583045E-0001
  4.281228E+0000 -6.373272E-0001
 -1.168038E+0000 -3.962368E-0002
 -2.791048E+0000 -8.875678E-0001
 -6.003738E-0001 -1.476921E+0000
  3.682316E+0000 -2.114688E+0000
  9.232298E-0001 -8.369387E-0001
 -2.511815E+0000 -7.835358E-0001
 -1.391284E+0000 -1.688524E-0001
  8.625064E-0001 -8.327881E-0001
  1.572182E+0000 -2.212214E+0000
 -3.414301E-0001 -6.433053E-0001
 -1.051796E+0000 -8.571382E-0001
  9.015465E-0001 -6.818983E-0001
 -9.614271E-0001  2.671387E-0001
 -2.826656E+0000  1.689417E+0000
 -9.699367E-0001 -1.642856E-0001
  1.394127E+0000 -7.268706E-0001
  2.407104E+0000  1.969120E+0000
 -1.697879E+0000  4.473040E-0001
 -2.170545E+0000 -1.047628E+0000
  1.981996E-0001 -7.452066E-0001
  1.184332E+0000  2.186335E+0000
  1.262071E+0000  7.498863E-0001
  1.056652E+0000 -8.545341E-0001
  5.724172E-0001 -1.347163E-0001
  1.066449E+0000 -1.212259E+0000
 -1.205659E-0001 -1.341143E+0000
  9.938605E-0002 -1.157014E-0001
 -2.753343E+0000 -5.365885E-0001
 -5.801169E-0001 -4.765370E-0002
  8.723154E-0001  6.234411E-0001
 -7.420840E-0001  7.553910E-0001
 -1.524271E+0000  6.623581E-0001
  4.635081E-0001  3.404678E-0001
  2.435439E+0000  4.658190E-0001
  9.083118E-0001 -4.618573E-0001
 -8.558660E-0001  9.131501E-0001
 -1.972216E-0001  8.170281E-0001
  5.545932E-0001  1.292530E+0000
  9.171899E-0001  2.365965E+0000
  1.120158E+0000  2.489518E+0000
 -5.306629E-0001  1.517157E+0000
  7.089737E-0001 -8.665877E-0001
  9.316075E-0002 -2.763558E+0000
 -1.381279E-0001 -2.178528E+0000
  1.302152E+0000 -2.951241E+0000
  2.149964E+0000  1.225236E-0001
  2.257908E+0000 -1.704701E+0000
  1.980846E+0000 -7.116326E-0001
 -2.410468E-0001 -6.659740E-0001
 -9.488207E-0001 -2.495495E+0000
  1.215835E+0000 -1.584224E+0000
  1.300363E-0001 -4.922927E-0001
 -3.058980E+0000  2.538464E+0000
 -1.924832E+0000  1.916686E+0000
  1.552705E+0000  3.508158E+0000
  2.911831E+0000  3.910407E+0000
  8.103692E-0001  2.239090E+0000
  2.217618E-0001  3.035248E+0000
 -2.896021E+0000  2.175818E+0000
 -2.803960E+0000  9.125145E-0001
  9.181709E-0001  6.665822E-0001
  7.647822E-0001  2.715530E+0000
 -3.074342E-0001  2.475285E+0000
  8.145760E-0001  6.286626E-0001
  2.094124E+0000  6.094051E-0001
 -9.737199E-0002 -7.242904E-0001
 -3.100365E-0001 -1.117358E+0000
  5.396295E-0001 -1.742871E+0000
 -1.082983E+0000 -2.979176E-0001
 -7.461815E-0001 -1.055438E+0000
 -3.844110E-0001 -1.633153E+0000
  1.799240E+0000  2.760438E+0000
  3.625598E-0001  2.228609E+0000
 -2.288158E+0000  1.637377E+0000
 -1.501400E+0000  1.001262E+0000
 -5.086467E-0001  1.095473E+0000
  2.669573E+0000  1.625003E+0000
  2.760146E+0000  6.755883E-0002
  2.466247E+0000 -1.550401E+0000
 -7.135624E-0001 -9.835972E-0001
  3.358023E-0001 -6.237845E-0001
 -1.007832E+0000 -1.620168E+0000
 -8.727126E-0001 -5.162011E-0001
  1.041384E+0000 -3.543431E-0001
  3.502527E-0001 -1.918516E+0000
 -8.197609E-0001 -2.888646E+0000
  1.821874E+0000 -2.687678E+0000
  6.122968E-0002 -2.073576E+0000
 -1.681554E+0000 -3.796408E-0001
  6.063903E-0001 -1.269084E+0000
  6.147954E-0001 -2.240612E+0000
 -3.488054E-0001 -8.689548E-0001
  9.072540E-0001  3.124239E-0001
 -8.270719E-0001  1.619522E+0000
 -1.850006E+0000  1.664897E+0000
 -8.108641E-0001  2.715940E+0000
  1.812751E-0001  8.947151E-0001
  2.424960E+0000  2.910516E-0002
  2.477851E+0000 -1.620990E+0000
 -5.010184E-0001  3.440718E-0001
 -9.507464E-0001  1.899398E-0001
  6.272274E-0001 -2.145117E+0000
  1.989391E+0000 -1.081544E+0000
 -1.529334E-0001  9.294782E-0001
 -8.003203E-0001  4.441589E-0001
 -4.775304E-0001  8.501021E-0001
  1.404534E+0000  1.873084E+0000
  2.081110E+0000  1.433636E+0000
  1.580662E+0000  2.687636E-0001
 -2.007245E+0000  6.471002E-0002
 -1.817613E+0000  1.529261E+0000
  5.762949E-0001 -7.767125E-0002
  1.895308E-0001 -8.306758E-0001
 -4.077668E-0001  5.472440E-0001
 -1.506923E+0000  8.646783E-0002
 -1.873852E+0000 -2.343424E+0000
  9.154812E-0001 -1.229055E+0000
  2.587830E+0000 -1.588052E+0000
  9.597003E-0001 -3.543553E+0000
  1.634508E-0001 -3.295173E+0000
 -1.023530E+0000 -2.432912E+0000
 -3.970338E+0000 -1.007756E+0000
 -3.821578E-0001  6.195925E-0002
  9.589823E-0001 -6.665588E-0001
  2.071115E-0002 -1.752637E+0000
  1.096176E+0000  1.010907E+0000
 -1.085236E+0000  9.855305E-0001
  1.176732E-0002 -2.506504E+0000
  4.389422E+0000 -1.531641E+0000
  9.912874E-0001 -5.127971E-0001
 -3.217654E+0000  1.016573E+0000
 -4.936339E+0000 -2.527795E-0001
 -3.235840E-0001 -1.443514E+0000
  3.456792E+0000 -1.590865E+0000
  2.060163E+0000  5.702391E-0001
 -1.446394E+0000  2.350219E+0000
 -2.878357E+0000  8.854796E-0001
  6.025574E-0001  1.253712E-0001
  2.651203E+0000  5.988507E-0001
  2.134183E+0000  2.576233E+0000
 -2.300883E+0000  2.497530E+0000
 -1.429677E+0000  1.106633E-0001
  9.706864E-0001  1.592104E+0000
  1.767613E+0000  2.442457E+0000
 -6.185526E-0001  1.254109E-0002
  2.332780E+0000 -1.876636E+0000
  2.952445E+0000 -1.500785E+0000
  2.067139E-0001 -8.435870E-0001
 -1.460871E+0000 -4.609680E-0001
 -3.519373E+0000 -1.610326E+0000
 -8.508998E-0003  3.387933E-0001
  1.882531E-0001  1.610936E+0000
  9.244673E-0002  1.457394E+0000
 -8.348615E-0001  2.747033E+0000
 -1.248400E+0000  2.905193E+0000
  3.510711E+0000  2.049135E+0000
  2.148858E+0000  2.372517E+0000
  1.920148E+0000  2.181063E+0000
  1.437926E+0000  1.868379E+0000
 -1.403608E+0000  3.819017E-0001
 -6.942696E-0001 -1.008983E+0000
  6.852752E-0001 -4.455145E-0001
 -2.446868E-0002 -4.436767E-0001
 -2.630650E+0000 -1.033215E+0000
 -2.390713E+0000 -2.895950E+0000
  1.798759E+0000 -1.265973E+0000
  1.186298E+0000  1.906616E+0000
 -1.182385E+0000  1.883363E+0000
 -2.773150E+0000 -1.484656E+0000
 -6.605251E-0001 -1.815441E+0000
  2.340428E+0000 -2.880427E+0000
  8.556537E-0001 -2.491136E+0000
  4.497842E-0001 -1.702245E-0001
  5.352292E-0001 -8.118122E-0001
  8.397317E-0002 -1.019858E+0000
 -3.068729E-0001 -1.214036E+0000
 -4.665472E-0001 -1.240042E+0000
  3.524485E-0001 -4.557162E-0001
  3.663572E-0001  1.831376E+0000
  1.185070E+0000  3.001277E+0000
 -7.288868E-0001  2.445460E+0000
 -4.909021E+0000 -9.900892E-0001
 -8.454695E-0001 -1.707067E+0000
  2.096322E-0001  5.124775E-0001
  1.507084E-0001  1.364021E-0003
 -7.922940E-0001 -1.028435E+0000
 -4.344652E-0001 -2.841626E+0000
  1.180991E+0000 -1.235146E+0000
  2.077982E+0000 -9.583841E-0002
 -9.678935E-0001 -2.692534E+0000
 -6.025752E-0001 -3.374101E+0000
  2.903203E-0001 -1.746798E+0000
 -7.525063E-0002  1.408622E-0001
  4.284764E-0001  2.559620E+0000
 -9.051829E-0001  7.808140E-0001
  1.584377E+0000 -1.684108E+0000
  2.024147E+0000 -1.860339E-0001
  2.463041E+0000 -8.121420E-0001
 -4.275735E-0002 -3.444711E-0001
  1.036164E+0000 -2.813895E-0001
  1.652980E-0001  3.744933E-0001
 -5.554412E-0001  3.669060E-0001
  4.824987E-0001 -2.032827E+0000
  1.793553E+0000  5.717593E-0001
 -7.487188E-0002  2.008423E+0000
 -1.989579E+0000  1.677868E-0001
 -4.416366E-0001 -1.505983E+0000
 -6.732327E-0001  7.292676E-0001
 -1.577194E+0000 -7.056285E-0001
 -5.866815E-0001 -1.886537E+0000
 -4.996766E-0002  1.971051E-0001
 -7.882020E-0001  9.230697E-0002
 -5.548590E-0001 -2.064016E+0000
  1.330402E+0000 -2.731608E+0000
  2.129021E+0000 -1.864466E+0000
  1.633925E+0000 -1.299606E+0000
  1.204708E+0000 -9.477312E-0001
  4.840235E-0001  1.332419E+0000
 -2.003212E+0000 -5.996645E-0002
 -8.695629E-0001 -1.656379E+0000
  1.241012E+0000 -1.261092E+0000
 -4.220282E-0001  1.230448E-0001
 -1.551951E+0000 -1.495765E-0001
 -1.070358E+0000  2.836849E+0000
  3.147389E-0001  6.731484E-0001
  6.187198E-0001  1.229607E+0000
  9.992675E-0001  1.540372E+0000
 -2.240261E+0000  1.622540E+0000
  7.723942E-0001  2.373657E+0000
  1.074787E-0001  1.656308E+0000
 -1.745168E-0001 -5.892115E-0001
 -3.902313E-0001 -9.385162E-0001
 -1.282472E+0000 -4.395028E-0001
  4.756880E-0001 -4.979672E-0001
 -1.159680E+0000 -3.727914E-0001
 -8.330683E-0001 -1.866268E+0000
  1.569656E+0000 -7.639215E-0001
 -5.456899E-0001 -1.639822E+0000
 -2.375015E+0000 -2.733620E+0000
 -1.288731E+0000 -3.236131E+0000
  1.504799E+0000 -4.296137E+0000
  9.032398E-0001 -2.580696E+0000
 -1.178036E+0000 -1.758107E+0000
 -2.231329E+0000 -2.149395E+0000
 -1.168806E+0000 -1.300553E+0000
  1.380057E+0000 -1.981663E-0001
 -3.054565E-0001 -1.217491E+0000
 -1.976326E+0000  4.314888E-0001
 -4.430787E-0001 -5.493700E-0002
  1.000635E+0000  6.231528E-0002
 -8.564842E-0001  8.234050E-0001
 -8.484670E-0001  3.273192E-0001
 -1.997573E+0000  1.498643E-0002
  6.880691E-0002  1.323882E+0000
  9.221177E-0001  2.447643E+0000
 -2.026774E+0000  1.424595E+0000
 -9.977274E-0001  1.165068E+0000
 -3.807016E-0002 -9.628605E-0002
  1.218648E+0000  9.096713E-0001
  3.253438E-0001  1.321547E+0000
  9.926683E-0001  1.143475E+0000
 -9.774183E-0001  2.115695E-0001
  1.518749E+0000  1.571778E+0000
  1.105277E+0000  8.221895E-0001
  2.126159E-0001  1.811083E+0000
  1.066237E+0000 -6.412663E-0001
  1.821958E+0000 -3.516097E-0001
 -5.849420E-0001 -6.292056E-0001
 -2.024844E+0000 -1.385827E-0001
 -1.386855E+0000  9.242576E-0001
  1.214346E-0001 -1.251056E+0000
  2.141928E+0000 -4.409976E-0001
 -1.107855E+0000  2.100508E-0001
 -1.322253E+0000 -2.212244E+0000
  1.657731E-0001 -1.900793E+0000
  8.011746E-0001 -2.967079E+0000
 -2.588926E+0000 -6.944698E-0001
 -8.558102E-0001 -2.979522E-0001
 -5.442984E-0001  2.078195E+0000
  1.536576E+0000  2.590537E+0000
  2.265219E-0001  1.848498E+0000
  8.283086E-0001  1.262406E+0000
 -8.304934E-0001  1.756668E+0000
 -6.012769E-0001 -1.297068E+0000
  4.487096E-0001 -5.002940E-0001
 -3.441363E-0001  1.171297E+0000
 -4.645610E-0001  1.553316E+0000
  1.704182E+0000 -3.225733E-0001
 -4.662695E-0001  1.114532E+0000
 -1.410348E+0000 -2.263739E-0001
 -8.049916E-0001 -1.171151E+0000
 -1.035056E-0002  6.461821E-0001
 -1.171894E+0000  3.395455E-0001
 -1.374108E+0000  1.587215E+0000
  9.484929E-0001  1.517180E+0000
  2.099962E+0000 -1.087968E+0000
  1.364585E+0000 -1.378297E+0000
  6.847873E-0002  4.759927E-0001
 -6.235433E-0001  6.705641E-0001
 -8.428930E-0001 -1.036988E+0000
 -3.827768E-0001 -1.899462E+0000
  5.164107E-0001 -3.611367E-0002
 -2.069492E+0000  1.384454E-0001
 -9.156852E-0001 -3.543898E-0001
  1.211795E+0000  6.530268E-0002
  1.189497E+0000  7.340947E-0001
 -2.067315E+0000  2.119656E+0000
 -5.996514E-0001  2.290698E+0000
  2.183328E+0000  3.930211E+0000
 -7.785296E-0001  2.262898E+0000
  1.204795E+0000  4.699324E-0001
  1.210394E+0000 -7.710879E-0001
  1.860000E-0001 -7.561337E-0001
 -2.948059E+0000 -7.615594E-0001
 -1.912197E+0000 -2.540068E+0000
  8.015084E-0001 -3.360810E-0001
  1.050961E-0001 -6.416792E-0001
 -5.496169E-0001  1.460779E-0001
 -4.456615E-0001 -8.189499E-0001
  1.064887E-0001  4.345299E-0001
  1.057550E+0000 -5.898875E-0001
 -7.000310E-0002 -2.552583E+0000
  4.061532E+0000  1.368171E-0001
  2.344100E+0000  5.888027E-0001
 -1.340470E+0000 -5.305101E-0001
 -4.793973E-0001  2.390583E+0000
 -1.337742E+0000  2.072198E+0000
 -2.151764E+0000  1.322113E+0000
  1.597195E+0000  2.152803E+0000
  1.098862E+0000  9.412246E-0001
 -1.063987E+0000  9.328182E-0001
 -5.311157E-0001  6.478283E-0002
 -3.104227E-0001  1.166818E+0000
  5.696408E-0001  9.308158E-0002
  4.232323E-0001  1.021244E+0000
 -9.644614E-0001  1.013757E+0000
 -1.238249E-0001 -1.064433E+0000
  1.878885E+0000 -4.190608E-0001
  1.310439E+0000  5.324914E-0001
 -1.548323E+0000 -9.913448E-0001
 -9.314958E-0001 -2.360074E+0000
  6.973028E-0001 -2.068389E+0000
  6.935168E-0001 -1.180432E+0000
  7.645675E-0001 -1.178136E+0000
  3.662983E-0001 -9.543019E-0003
  7.795556E-0001  2.132005E-0001
 -1.303576E-0001  8.989149E-0002
 -2.542873E+0000 -1.795911E+0000
 -7.638732E-0001 -6.696859E-0001
 -7.385125E-0001  1.600040E+0000
 -8.051159E-0001 -9.265272E-0003
  1.805933E+0000  7.119961E-0001
 -1.310694E+0000 -4.461610E-0001
 -1.274389E+0000  2.203373E-0001
 -1.852988E+0000  4.605008E-0001
 -1.823316E-0001  1.372950E-0001
  1.026496E+0000  9.434169E-0001
 -8.927130E-0001  2.127671E-0001
  6.758434E-0002 -8.870655E-0001
  5.679502E-0001 -9.887585E-0001
 -1.659104E-0001  1.426564E+0000
  1.333019E+0000  1.356230E+0000
 -4.963389E-0001  2.167298E+0000
  5.801418E-0001  2.694937E+0000
 -1.990481E-0001  9.018388E-0001
  1.658232E-0001  1.808436E+0000
  4.182948E-0001  3.126908E+0000
 -1.497031E+0000  9.639567E-0001
  1.037127E+0000 -1.117196E+0000
  9.049999E-0001 -7.673625E-0001
  6.943834E-0001 -1.054486E+0000
  1.632657E-0001  5.436295E-0002
 -4.543608E-0001  1.137646E+0000
 -2.797591E-0001 -1.020786E+0000
  6.286926E-0001 -1.940484E+0000
  2.778906E-0001  8.773047E-0002
 -5.168159E-0001  5.754972E-0001
 -2.228382E+0000  6.119943E-0001
 -4.051051E-0002  1.359580E+0000
  9.192204E-0001  1.321759E+0000
  2.639974E+0000 -8.434874E-0001
  2.996811E+0000  1.615343E+0000
 -1.494058E+0000  9.343257E-0001
 -1.315228E+0000  4.063563E-0001
  1.275151E+0000  7.802867E-0001
  2.302622E+0000  1.580221E+0000
  1.940940E+0000  1.980465E+0000
 -7.791754E-0001  1.533734E+0000
  6.096819E-0001  1.562199E+0000
 -1.822905E-0001  1.824715E+0000
  1.848941E+0000  1.064797E+0000
 -4.652084E-0001  3.824833E-0001
 -2.132722E+0000 -2.210808E+0000
 -8.549798E-0001 -1.915906E+0000
  1.142828E-0001 -1.212412E+0000
 -1.747191E+0000  8.104378E-0001
  1.342408E+0000  1.475561E+0000
  2.007687E+0000  1.683718E+0000
 -2.210667E-0001  1.282869E+0000
 -8.286381E-0001 -5.781368E-0001
 -4.791863E-0001  1.348613E+0000
 -9.920686E-0001  4.303014E-0001
 -1.365963E+0000  3.605232E-0001
  6.801946E-0001 -3.060658E-0001
  3.087407E+0000  6.049064E-0001
  1.403437E+0000  1.665425E-0001
  6.775079E-0001  1.490067E+0000
 -6.091109E-0001 -2.064556E-0001
 -3.250713E-0002  6.039485E-0001
 -3.112912E+0000 -3.112309E-0001
  5.147533E-0001  1.561418E+0000
  1.668159E-0001  5.535187E-0001
 -1.511020E-0001  1.876734E+0000
 -1.420537E+0000  5.301685E-0001
 -1.012792E+0000 -8.051364E-0001
  1.009751E+0000  7.502125E-0001
 -1.221802E+0000  3.214041E+0000
 -1.332059E+0000  1.242575E+0000
  7.022973E-0001  1.668306E+0000
 -1.260440E+0000  2.525202E+0000
  4.543488E-0001  2.089192E+0000
  2.389162E+0000  2.453218E+0000
 -2.270688E-0001  1.781673E+0000
 -1.733696E+0000 -1.331033E-0002
 -1.589305E+0000 -1.528947E+0000
 -4.021339E-0001 -6.006579E-0001
  5.234084E-0001  4.202090E-0001
  1.256303E-0001  7.366483E-0001
 -4.839000E-0001  3.115352E-0001
 -2.740746E-0001 -4.498574E-0001
 -4.851500E-0003 -2.955526E-0001
  5.221456E-0001 -6.290378E-0001
 -1.504298E-0001 -7.640958E-0001
 -5.304097E-0002  3.364953E-0001
 -1.237209E+0000  8.630506E-0001
  2.177481E-0001  4.435423E-0001
  2.494677E+0000  6.436422E-0001
  1.864252E+0000  1.410134E+0000
  2.999377E-0001  1.314182E+0000
  2.107361E+0000  2.333373E+0000
 -1.647588E-0001  3.409118E-0001
 -1.933931E+0000 -6.842559E-0001
  1.126120E+0000 -1.665576E+0000
  2.168725E+0000 -1.010970E+0000
  1.259208E+0000 -1.600645E+0000
 -8.360628E-0003 -1.680805E+0000
 -2.923753E+0000  1.008059E+0000
 -4.044199E+0000  1.317809E-0001
  3.917681E-0002 -3.747794E-0001
  4.125163E+0000  5.255274E-0001
  1.981186E+0000  2.333711E+0000
 -1.190943E+0000  1.646901E+0000
 -2.166704E+0000 -1.137039E+0000
 -5.197121E-0001  3.063236E-0001
  9.144947E-0001  2.117297E+0000
  2.420402E+0000  1.278246E-0001
 -3.261401E-0001 -1.469492E+0000
 -1.321026E-0001 -1.582379E+0000
  7.194014E-0001 -1.422777E-0001
 -1.031237E-0001  1.413566E+0000
  6.218529E-0001 -7.417799E-0001
 -1.112000E+0000  1.469446E+0000
 -1.426573E+0000 -2.186347E-0001
 -3.353726E-0001  8.814341E-0002
 -5.689534E-0001  5.231419E-0001
 -3.416069E+0000  2.079275E-0001
 -2.077879E+0000  5.082491E-0001
 -1.367029E+0000 -2.966550E-0002
  1.483065E+0000  3.412333E-0001
 -1.200294E+0000  1.112023E-0001
  5.553414E-0001 -8.956995E-0001
  1.258766E+0000  1.145683E-0001
  3.424960E-0001 -2.842811E-0001
 -1.924925E-0001 -1.636147E-0001
 -3.271474E-0001  3.923421E-0001
  1.720384E-0001  2.697535E+0000
  8.207908E-0001  3.099236E+0000
 -1.897087E-0002  3.007701E+0000
  1.639557E+0000  2.977722E+0000
  1.522061E+0000  9.574927E-0001
  1.670198E+0000 -5.823898E-0001
 -7.149895E-0001 -1.246461E+0000
  6.550753E-0001 -3.907246E+0000
  2.926717E-0001 -3.675112E+0000
 -1.291316E+0000 -1.263850E+0000
 -1.363600E+0000 -1.304461E+0000
  8.313911E-0001 -8.700192E-0001
  1.730197E+0000 -1.007760E+0000
 -1.489870E+0000 -1.060112E+0000
 -5.833209E-0001 -1.814031E+0000
  8.102995E-0001 -2.320907E+0000
  1.498283E-0001 -1.724444E+0000
 -6.310121E-0001 -1.704199E+0000
  1.370625E+0000 -1.273787E+0000
 -1.041324E+0000 -1.524070E+0000
 -1.510490E+0000 -4.591735E-0001
 -2.062613E+0000 -2.179294E+0000
  1.335061E+0000 -4.259249E-0001
 -1.406958E+0000 -4.563581E-0001
 -1.803732E+0000 -9.076826E-0001
  1.862289E-0002 -1.626331E-0001
  4.528883E-0001 -7.720380E-0001
 -2.717250E-0001 -4.740078E-0001
  4.035290E-0001 -4.013068E-0001
  3.767150E-0001 -8.390575E-0002
  1.067563E+0000  4.013149E-0002
  1.566186E+0000 -1.106982E+0000
  1.975538E+0000  5.212803E-0001
  1.643465E-0001  1.051205E+0000
 -9.001781E-0001  5.499788E-0001
  8.089672E-0002 -6.923018E-0001
  2.185419E+0000  2.033313E+0000
  2.684535E-0001  1.165043E+0000
 -3.984978E-0001  5.317285E-0001
 -1.247169E+0000 -1.276883E+0000
  1.847513E+0000 -1.205348E+0000
  8.802366E-0001  7.932912E-0002
  3.276064E-0001 -1.642279E-0001
 -1.418830E+0000 -6.863335E-0002
  3.506257E-0001 -6.393653E-0002
 -1.139263E+0000 -1.150378E-0001
 -3.598371E-0001 -1.518665E-0001
 -4.996561E-0001 -7.368739E-0001
 -1.368001E+0000 -1.561979E+0000
  9.408377E-0001 -2.337043E-0001
 -5.378700E-0001 -7.344932E-0001
 -6.072639E-0001 -2.316307E-0001
  2.574245E-0001 -8.668133E-0001
  9.788260E-0001  4.537144E-0001
  2.607757E+0000  3.767949E-0002
  6.098351E-0001 -1.075223E+0000
 -3.269313E-0001  2.359964E+0000
 -3.163304E+0000  4.014206E+0000
 -2.255316E+0000  2.203831E+0000
  1.542377E+0000  1.422857E+0000
  3.783520E+0000  1.816905E+0000
  2.561109E+0000  3.280195E+0000
 -5.477399E-0001  2.887694E+0000
  1.629773E+0000  3.070915E+0000
  3.292809E-0001  2.915050E+0000
 -9.009481E-0001  2.523226E+0000
 -4.152269E-0001  9.516113E-0001
  4.848503E-0001  5.985977E-0001
 -5.182011E-0001 -7.204628E-0001
  4.170078E-0001 -5.588085E-0002
  1.041756E-0001 -2.101750E+0000
  4.855638E-0001 -1.782235E+0000
  1.630197E+0000  3.475498E-0001
  2.095087E-0001  4.439871E-0001
  1.572548E+0000 -5.672751E-0001
  1.245752E+0000 -1.136136E+0000
 -1.096737E+0000  1.908152E-0001
 -2.175671E+0000 -7.750787E-0001
 -1.275394E+0000  9.031322E-0001
 -3.144882E-0001 -1.687222E+0000
  1.560016E+0000 -1.148836E+0000
  3.517701E-0001 -1.090280E+0000
 -6.988804E-0001  1.812536E-0001
 -9.255786E-0001  1.000699E+0000
 -4.920366E-0001  1.596470E+0000
  2.008782E-0002  2.440797E+0000
 -5.194385E-0001  1.410051E+0000
  3.238863E-0001  1.389996E+0000
 -8.167003E-0001  1.876089E+0000
 -1.438572E+0000  3.904987E+0000
 -1.399197E+0000  1.066160E+0000
  1.408361E+0000 -2.013588E+0000
  2.619304E+0000 -2.277413E+0000
  1.607258E-0001 -4.163726E-0001
 -3.818852E+0000  6.238150E-0001
 -1.680817E+0000 -2.030323E+0000
  2.042229E+0000 -8.364052E-0001
  1.379788E+0000  2.224437E+0000
 -4.551655E+0000  8.899436E-0001
 -1.146645E+0000 -1.716468E+0000
  2.609889E+0000 -8.702288E-0001
  2.362825E+0000  8.412369E-0001
  9.492483E-0001  7.867380E-0001
  2.456812E+0000 -1.173771E+0000
 -1.396624E-0001 -1.607071E+0000
 -3.275664E+0000 -1.474008E+0000
 -1.284269E+0000 -1.476560E+0000
  8.324256E-0001 -1.220059E+0000
  2.467748E+0000 -7.760165E-0001
  1.186464E+0000 -3.145178E-0001
  4.159865E-0001 -6.437919E-0001
 -3.021929E+0000 -1.704108E+0000
 -1.008895E+0000 -2.904559E+0000
  4.230871E-0001 -4.518934E-0001
 -1.299816E+0000  1.645465E+0000
  2.264858E-0001  1.945159E+0000
  4.262994E-0001  4.917857E-0001
  9.734860E-0001 -1.531247E+0000
 -1.181251E-0001 -1.509572E+0000
  1.677383E-0001 -1.480248E+0000
  1.725682E+0000  1.210185E+0000
 -1.204935E-0001  1.529822E+0000
 -7.008531E-0001  7.965367E-0001
  8.511672E-0002  9.284630E-0001
  1.432277E+0000  2.188306E+0000
  3.505630E+0000  8.484221E-0001
  1.589310E+0000  1.062575E+0000
 -1.722209E+0000  1.882584E+0000
 -1.874278E+0000  4.035110E-0001
  1.799546E-0001  2.953135E+0000
 -4.171972E-0002  2.328855E+0000
  5.911493E-0001  8.652264E-0001
  1.044587E+0000 -4.617544E-0001
  2.987973E-0001 -1.842059E+0000
  8.996400E-0001  9.997537E-0001
  3.410780E-0001  1.488509E+0000
 -1.993816E+0000 -2.595364E-0001
  1.223302E-0001  4.370206E-0001
 -2.692142E-0001 -6.344084E-0001
 -7.275940E-0001  3.699936E-0001
  4.310916E-0002 -1.389484E-0001
 -1.686938E+0000  2.656396E-0001
 -1.705304E+0000  1.059623E+0000
  2.220628E+0000  1.085877E+0000
  1.958533E+0000  3.656714E+0000
 -2.599000E+0000  1.992505E+0000
 -1.672902E+0000  1.363425E+0000
 -6.310992E-0001  2.189722E+0000
 -2.776640E-0001  1.198683E+0000
  6.915650E-0001 -6.616063E-0001
  1.051280E+0000  1.204911E-0001
  4.275757E-0001 -1.318089E+0000
 -8.164709E-0001 -1.807983E-0001
 -2.424486E+0000 -1.888057E-0001
 -6.581633E-0001  4.114515E-0001
 -1.067175E+0000 -2.813952E-0001
 -1.845415E+0000  9.846563E-0001
 -9.639781E-0001  8.246610E-0001
 -6.400178E-0001  1.164631E+0000
  1.215043E+0000  2.736444E-0001
 -2.294143E-0001 -4.695306E-0001
  4.612188E-0001 -4.130733E-0002
 -1.015260E+0000  1.501095E+0000
 -1.007392E+0000  2.092080E+0000
 -4.738732E-0003  3.504374E+0000
  1.011675E+0000  3.145189E+0000
  2.480548E-0001  1.759052E-0001
  3.205522E-0001  1.212961E+0000
 -1.717987E+0000 -1.816131E-0001
  7.294149E-0001 -9.709499E-0001
  1.078930E+0000 -1.155389E+0000
  1.148727E+0000 -5.063007E-0001
  2.555172E-0001 -3.461557E-0001
 -3.223626E-0001  9.147515E-0001
 -1.791491E+0000  1.298996E+0000
 -1.045218E+0000  1.447566E-0001
  2.886608E+0000 -2.111918E-0001
  2.555320E+0000  6.451529E-0001
 -1.197860E+0000 -2.345592E-0001
 -5.210898E-0001 -2.517830E+0000
  1.570099E+0000 -5.917421E-0001
  1.580239E+0000  1.422308E-0001
 -1.624411E+0000  1.103256E+0000
 -1.507307E+0000  1.274998E+0000
 -4.546946E-0001  7.603391E-0001
 -1.107321E+0000 -9.680773E-0001
 -1.912175E-0001 -1.535160E+0000
 -9.150611E-0003 -1.917886E+0000
 -1.135689E+0000 -3.395056E+0000
  2.338956E-0001 -5.876990E-0002
 -1.686166E+0000  3.715441E-0001
 -2.162366E+0000 -1.979137E-0001
  1.705560E+0000 -1.249931E+0000
 -1.857416E-0001 -1.617984E+0000
 -4.753058E-0001 -1.595373E+0000
 -1.045930E+0000 -2.852515E+0000
  6.754631E-0001  8.984885E-0001
  2.528037E-0001 -6.788720E-0001
 -1.171283E+0000 -5.030746E-0001
  2.641357E-0001 -2.082913E+0000
  2.752517E+0000 -8.362259E-0001
  8.344174E-0001 -8.391876E-0002
  1.104793E+0000 -8.665786E-0003
 -6.275521E-0001  1.842309E-0001
 -1.878427E+0000  2.824590E-0002
 -1.092090E+0000  1.234060E-0001
  5.683595E-0001 -7.446527E-0001
  8.158778E-0001  1.089427E-0001
 -3.937447E-0001  6.071125E-0001
 -1.202157E+0000  9.812917E-0001
 -1.728530E+0000  2.288809E+0000
  8.837919E-0001  1.422937E+0000
  7.903849E-0001  1.067280E+0000
 -5.675191E-0001  3.978582E-0001
  7.463585E-0001  2.049351E-0001
  4.451235E-0001 -2.460136E+0000
 -1.206815E-0001 -2.248687E+0000
  4.740995E-0001 -1.011828E+0000
 -1.509996E-0001  1.000603E+0000
 -6.357891E-0001  7.604465E-0001
  1.191337E-0001 -3.010171E-0001
  1.839962E+0000  1.482727E+0000
 -5.964403E-0003  1.325355E+0000
  1.955360E+0000  3.924873E-0001
  8.864879E-0001  1.019235E+0000
 -1.145048E+0000  1.750058E+0000
 -2.051126E+0000  9.110566E-0001
  3.159347E-0003  4.462733E-0001
 -3.158123E-0002  1.692144E+0000
 -1.286582E+0000 -1.478144E+0000
  7.820632E-0001 -2.492123E+0000
  1.451955E+0000 -1.275555E+0000
  1.393369E+0000  1.001899E+0000
 -1.766459E+0000  2.423142E-0001
 -2.416477E-0001 -6.661564E-0001
  2.385761E+0000 -1.839475E+0000
  1.707863E+0000 -4.391156E-0001
 -1.447696E+0000  8.573351E-0001
 -4.276606E+0000  7.009923E-0001
 -2.072616E+0000 -5.063862E-0001
  7.947120E-0001 -5.734455E-0001
  7.274934E-0001 -2.961474E+0000
 -1.006847E+0000 -1.040063E+0000
 -1.040838E+0000  3.698959E-0001
  1.962154E+0000  5.839822E-0001
  1.443128E+0000 -1.372102E+0000
  8.324345E-0001  1.054467E-0001
 -1.010017E+0000 -2.632532E-0002
 -2.002728E-0002  7.878477E-0001
  1.788485E+0000  4.801311E-0001
 -1.936982E-0001  2.033507E+0000
 -2.621778E+0000  2.081258E+0000
 -4.497559E+0000 -1.253593E+0000
 -9.699688E-0001  6.484358E-0001
  9.323395E-0001  7.079325E-0001
  7.162083E-0002  2.003554E-0001
  9.130888E-0002 -7.647113E-0001
 -3.225063E-0001  7.154509E-0002
 -5.342713E-0001 -1.149853E+0000
 -1.417546E-0001 -1.308925E+0000
 -3.742916E-0001 -1.131155E+0000
  8.159029E-0001 -9.510918E-0001
 -1.369883E-0001  1.147393E+0000
  5.012544E-0001 -2.410893E-0002
  8.963384E-0001 -1.826198E-0001
 -1.982045E+0000  3.188418E-0001
 -1.863802E+0000 -1.558531E+0000
  1.437849E+0000 -2.326002E+0000
  2.283631E+0000 -1.211775E+0000
 -1.799423E+0000 -1.526777E+0000
  1.015049E+0000 -1.024746E+0000
  1.779472E+0000 -1.751527E+0000
  2.809992E+0000  5.268932E-0001
  5.957837E-0001  1.103324E+0000
 -1.886040E+0000 -1.609843E+0000
  2.699307E-0001 -1.088746E+0000
  2.096524E-0001  2.907536E-0001
 -1.524132E-0002  1.282027E+0000
 -1.367661E+0000 -8.548214E-0001
  2.344729E+0000 -1.522586E+0000
  1.482952E+0000  5.014127E-0001
 -2.866302E+0000 -5.775068E-0001
 -3.080364E+0000 -1.414575E+0000
 -3.743250E-0001 -1.734949E+0000
  1.407593E+0000 -4.946842E-0001
 -1.133584E-0001  1.499218E+0000
 -1.900867E+0000  3.481208E-0001
 -1.003284E+0000 -1.548457E+0000
  2.081275E-0001 -1.262283E+0000
 -7.071949E-0001 -1.239916E+0000
  7.687339E-0001 -6.731783E-0001
  7.212830E-0001 -2.133276E-0001
  2.175569E+0000  2.261428E+0000
 -1.494253E+0000  4.042294E+0000
 -1.715239E-0001  1.328471E+0000
  7.747724E-0001 -1.374414E-0001
  9.775436E-0001  2.885410E-0001
  2.398447E+0000  3.438561E-0001
  1.629947E+0000  6.931769E-0001
 -6.971192E-0001  1.758425E-0001
 -3.139376E+0000 -2.957513E-0001
  9.807409E-0002 -6.253870E-0001
  2.670072E+0000 -3.035372E-0001
  9.294022E-0001  1.521388E+0000
 -2.114683E+0000 -5.081330E-0001
  1.668887E-0001  8.361730E-0001
  1.635525E+0000  2.148422E+0000
  1.395911E-0001  2.515180E+0000
 -1.239793E+0000  2.138555E+0000
  1.711657E-0001  1.219938E+0000
 -1.227365E+0000 -1.338664E+0000
  2.311088E+0000 -9.941947E-0001
  2.202620E+0000  3.299982E-0001
 -9.882952E-0001 -8.209863E-0001
 -2.358740E+0000 -2.625971E+0000
  2.475369E-0001 -3.175435E+0000
  1.259058E-0001  1.231544E+0000
 -9.021534E-0001  2.698519E+0000
 -1.716891E+0000  2.093724E+0000
 -9.052964E-0001  1.865014E+0000
 -2.178357E+0000 -2.248764E-0001
  1.199619E-0001  4.438539E-0001
  9.215356E-0001  1.150226E+0000
  1.766647E-0001  5.667188E-0001
 -1.013131E+0000  1.686747E+0000
 -1.652847E+0000  2.492002E+0000
  1.301478E+0000  7.890400E-0001
  8.216957E-0002  2.004014E+0000
 -2.335032E+0000  9.141835E-0001
 -5.810063E-0001 -7.077247E-0001
  5.480659E-0001 -1.460634E+0000
  1.644959E+0000 -1.460290E+0000
  6.222240E-0001 -8.277689E-0001
 -1.846775E+0000 -3.242112E-0001
 -1.488734E+0000 -2.447163E-0001
  9.422881E-0001  1.940643E+0000
  1.020221E-0001  2.581110E+0000
 -6.762268E-0001  1.792327E+0000
 -3.679415E-0001  7.502602E-0001
  3.111273E+0000  1.288822E-0001
  1.053644E+0000  2.019536E+0000
  6.121880E-0001  1.431801E+0000
 -1.713783E+0000  1.215150E+0000
  8.125106E-0001 -6.429086E-0001
  1.320050E+0000 -1.340147E+0000
 -7.820601E-0002 -9.648936E-0001
  5.727568E-0001 -1.152968E+0000
  4.840739E-0002 -9.833936E-0001
 -2.163880E+0000 -4.235897E-0001
 -2.867316E-0001 -7.319827E-0001
 -2.592724E-0001 -1.070292E+0000
  4.972887E-0001  2.943220E-0001
 -1.903214E+0000  1.092495E+0000
 -7.058005E-0001  2.115145E+0000
  7.728928E-0001  1.813751E+0000
 -1.965735E+0000  1.292593E+0000
 -6.608040E-0001 -1.511008E+0000
  3.469818E+0000 -3.770412E-0001
  1.416199E-0001  9.048635E-0001
 -2.751573E+0000 -1.285522E+0000
 -8.861255E-0001  1.924152E-0001
 -6.908873E-0001  1.726315E+0000
 -2.400850E+0000 -5.552023E-0001
 -5.438758E-0001  7.841163E-0001
  7.445437E-0001  1.518894E+0000
 -1.031433E-0003  1.511204E+0000
 -1.658944E-0001  8.047333E-0001
  2.595381E+0000 -4.991459E-0001
  1.118785E+0000  3.775049E-0001
 -2.987872E-0003  7.014689E-0001
 -1.482989E+0000  1.319202E+0000
  7.902811E-0003 -2.499859E-0001
  5.097792E-0001  8.797869E-0002
 -1.685189E-0001  6.339045E-0001
 -1.739284E+0000 -3.427720E-0001
  1.160632E+0000 -1.300406E+0000
  1.706603E-0001 -8.905597E-0001
  9.485077E-0001 -2.070786E+0000
  1.834498E-0001 -4.694667E-0001
 -1.294402E+0000 -5.503678E-0001
  1.195287E+0000 -1.731729E+0000
  1.998168E+0000  1.612239E+0000
  3.943829E-0001  3.010247E+0000
 -1.258273E+0000  2.472694E+0000
 -3.756371E-0001  1.021248E+0000
  2.211374E+0000  1.023108E+0000
 -2.130863E-0001 -1.216966E+0000
 -2.595314E-0001 -2.269029E+0000
  1.006335E+0000  5.353078E-0001
  1.882353E+0000  1.283723E+0000
 -4.627382E-0001  1.028049E+0000
 -2.419093E+0000  2.838146E-0001
 -3.299195E-0001 -4.857801E-0001
  9.009980E-0001 -7.238584E-0001
  1.846475E+0000 -8.425888E-0002
 -1.587478E+0000 -3.045440E-0001
 -2.026763E+0000 -2.265516E+0000
 -4.995700E-0001  2.452121E-0001
  9.272869E-0001  8.555901E-0001
 -3.746600E-0003 -2.345091E-0001
 -1.110531E+0000 -1.993605E+0000
 -3.146631E+0000 -3.263865E+0000
 -8.017112E-0001 -2.685532E+0000
  1.314220E+0000 -1.682360E+0000
 -4.390986E-0001 -1.487569E+0000
  4.992167E-0001 -1.078081E+0000
 -2.491152E-0001 -5.395877E-0001
 -1.457071E+0000  5.057108E-0001
 -1.950179E+0000 -1.005636E+0000
  1.747843E+0000  2.223409E+0000
  7.971490E-0001  1.858716E+0000
 -1.066855E-0001  9.526941E-0001
 -8.728592E-0001 -1.147922E+0000
  7.611280E-0001 -1.074430E+0000
  2.615294E+0000  5.545909E-0002
  1.779903E+0000  3.988776E-0001
 -1.858928E+0000 -3.581433E-0001
 -2.716261E+0000 -1.780047E+0000
  1.794540E+0000  2.070579E-0002
  2.113578E+0000  6.319798E-0001
 -1.780225E-0001 -3.060772E-0001
 -6.492795E-0001 -1.570842E+0000
  2.126951E-0001 -2.336229E+0000
  6.595685E-0001  3.613244E-0001
 -2.073731E+0000  1.911515E+0000
 -1.716122E-0001  1.167777E+0000
  1.849466E+0000 -2.001930E-0001
 -7.639393E-0001 -1.311451E+0000
 -9.203165E-0001 -1.176044E+0000
  6.294893E-0001 -9.460789E-0001
  6.358985E-0001 -3.933677E-0001
  8.453252E-0001 -1.050058E+0000
  1.040448E-0001 -7.813086E-0001
  9.379186E-0001 -4.294631E-0001
  4.400215E-0001 -7.269381E-0001
 -8.686739E-0001 -6.620016E-0001
 -1.221465E+0000 -1.710795E-0001
 -1.296153E+0000 -7.518223E-0001
 -1.467134E+0000 -2.290626E-0001
  1.283750E+0000 -1.263788E+0000
  1.546902E+0000 -3.609163E-0001
  9.358199E-0001  3.260502E-0002
 -2.343615E-0002  7.840856E-0001
 -1.382950E+0000 -9.361015E-0001
 -5.269393E-0001  6.214080E-0001
  1.377605E-0001  2.263526E+0000
 -8.884415E-0001  1.982916E+0000
  7.692829E-0001  1.299736E+0000
  2.287182E+0000  3.573522E-0002
 -1.215480E-0001 -4.533113E-0001
 -6.220541E-0001 -1.813447E+0000
 -9.598948E-0002  1.965468E-0001
 -7.714402E-0001  3.204867E-0001
  7.829316E-0001  2.197965E-0001
  1.113706E+0000  8.862529E-0002
  1.333196E-0001  3.064472E-0001
  1.808495E+0000  1.647166E+0000
 -1.493012E+0000 -5.350149E-0001
 -9.662511E-0001  2.948126E-0001
  5.053217E-0001 -1.003485E-0001
 -4.855975E-0001  1.500384E+0000
  6.456077E-0001  3.664673E-0001
  1.464290E+0000  1.884212E-0001
  5.685226E-0001 -4.382707E-0001
 -1.231100E+0000 -7.506109E-0001
 -1.854127E+0000 -1.302040E+0000
 -1.853496E+0000  4.904168E-0001
  3.174218E-0001 -5.661083E-0001
  1.932710E+0000 -2.595765E-0001
  1.468385E+0000  8.805322E-0001
 -1.411885E+0000  1.537657E+0000
 -9.188666E-0001  4.444463E-0001
  5.735733E-0001  8.532163E-0001
  7.290761E-0001  1.191714E+0000
  1.097096E+0000  1.564044E+0000
  1.022069E+0000  7.540300E-0001
 -2.475751E+0000 -1.185313E+0000
  4.341193E-0001 -1.576158E+0000
 -1.363239E+0000 -5.634951E-0001
 -2.662267E+0000  9.313429E-0001
  6.779849E-0001  1.040910E+0000
  1.061750E+0000  1.381914E+0000
  1.133550E-0001  1.518942E+0000
  1.430824E+0000  1.274612E+0000
 -5.014220E-0001  3.144098E-0001
 -2.854765E-0001  8.625956E-0001
  7.017208E-0001  1.646966E+0000
  5.311172E-0001  2.695422E+0000
  1.353718E+0000  2.273886E+0000
  4.619428E-0002  2.087401E+0000
 -1.555331E+0000  3.258050E-0001
 -1.119683E+0000  1.674789E+0000
 -1.056830E-0001  2.869845E+0000
 -5.707055E-0001  2.666301E+0000
  1.966473E+0000  7.350837E-0001
  2.778987E+0000  5.370946E-0001
  3.346533E-0001 -2.641590E-0002
 -2.718845E-0001 -4.377999E-0002
  2.473740E-0001 -5.423838E-0001
  8.761147E-0001  7.270043E-0002
  1.891139E+0000  1.266596E+0000
  1.696770E-0001  2.081944E-0001
 -1.157487E-0001 -1.712469E+0000
 -1.331906E+0000 -1.145169E+0000
  4.647588E-0001 -1.866229E+0000
  4.675419E-0001  6.362244E-0002
 -6.098629E-0001  8.404787E-0001
 -1.249260E+0000  1.650970E-0001
  8.025410E-0001 -4.958264E-0001
 -1.351410E-0001  7.135988E-0002
  5.501194E-0001 -2.036684E+0000
  4.817735E-0001 -1.341510E+0000
  3.969218E-0001 -1.115754E+0000
  7.430290E-0001 -1.434863E+0000
  3.597438E-0002 -1.347806E+0000
  1.295820E+0000 -8.780416E-0001
  1.041268E+0000 -7.831885E-0001
 -9.118572E-0001 -3.002045E-0001
 -1.460229E+0000 -7.203752E-0001
 -1.696293E+0000  9.501006E-0002
  8.377175E-0002 -1.115824E+0000
  3.876836E+0000  7.228548E-0001
  5.852179E+0000  6.395440E-0002
  2.712915E+0000 -1.091231E-0001
 -1.483009E+0000 -6.516079E-0001
 -1.108665E+0000 -5.233131E-0001
  8.304689E-0003  1.685999E-0002
 -8.419222E-0002  8.336725E-0001
  1.399943E+0000 -1.227293E-0001
  1.417433E+0000 -1.018096E+0000
  1.450195E+0000 -2.848683E-0001
 -6.974625E-0001  6.761134E-0001
 -1.445671E+0000  3.063830E-0001
  1.315402E+0000  1.628033E+0000
  1.002660E+0000  1.790858E+0000
 -1.571697E+0000 -1.033351E+0000
 -2.787885E-0001 -3.349470E-0001
  6.254005E-0001 -6.669490E-0001
 -1.063059E+0000  1.056231E+0000
 -1.367129E+0000  1.489228E+0000
  7.800301E-0002  1.148798E+0000
  1.284331E+0000  1.143159E+0000
  2.215733E+0000 -1.923697E-0001
  7.060110E-0002  2.157836E-0001
 -1.854639E-0001  2.584578E-0001
 -2.498629E-0001  6.567652E-0001
  2.803773E+0000 -1.297880E-0001
  2.258663E+0000  1.320982E+0000
 -1.981387E+0000  1.252982E-0001
  9.881311E-0001 -1.109472E+0000
  2.482162E+0000  1.399174E+0000
  8.572495E-0001  1.087813E+0000
 -9.956129E-0001 -3.432652E-0001
  8.064668E-0001 -1.712444E+0000
  1.295008E+0000 -2.448763E+0000
 -6.321586E-0001 -2.857187E+0000
 -1.456365E+0000 -1.749755E+0000
 -2.245661E+0000 -8.474791E-0001
 -2.140830E+0000 -6.603348E-0001
 -1.538243E-0001 -4.110545E-0001
 -3.359760E-0001 -6.005564E-0001
 -5.351987E-0001  1.137480E-0001
 -3.934683E-0001  1.334695E+0000
  2.540438E-0001  1.811849E+0000
  1.862686E+0000  9.028650E-0001
 -1.980219E-0001 -7.730791E-0001
  6.230261E-0001 -1.374591E+0000
  5.583987E-0001  1.030062E+0000
 -1.891267E+0000 -4.941327E-0002
 -2.367444E+0000  8.882973E-0001
  1.482946E+0000  2.735920E+0000
  1.710188E+0000  1.281498E+0000
  2.926278E+0000 -3.135273E-0001
 -4.643885E-0001 -1.438130E+0000
 -3.205167E+0000 -1.420598E+0000
 -3.065988E+0000 -1.476347E+0000
  2.476736E-0001 -1.429170E+0000
  1.493440E+0000  1.180686E+0000
  1.261725E-0001  1.161724E+0000
 -6.023780E-0001  1.473400E+0000
 -9.421776E-0001 -1.397479E+0000
  3.398183E-0001 -6.797920E-0001
  2.370180E+0000 -5.249267E-0001
 -6.049947E-0001 -1.260986E+0000
 -1.176967E+0000 -1.753435E+0000
  1.070040E+0000 -2.421663E+0000
  2.277269E+0000 -2.715148E+0000
 -2.390727E-0001 -1.011950E+0000
 -2.305037E+0000 -2.632715E+0000
 -6.798187E-0001 -1.462929E+0000
  1.686767E+0000 -1.268794E+0000
 -6.334357E-0001 -1.269313E+0000
 -1.510067E+0000 -1.787985E+0000
 -1.851805E+0000 -7.267923E-0002
 -4.022501E-0001 -2.170154E+0000
  9.059206E-0001 -3.504309E+0000
 -1.583764E+0000 -6.604098E-0001
 -2.080030E+0000 -6.952278E-0001
 -3.047949E+0000 -4.679457E-0001
 -6.345470E-0001 -2.853441E-0001
  4.413592E-0001  1.783104E+0000
  2.324713E+0000  9.102581E-0001
  2.931823E+0000  1.156113E+0000
  2.144430E-0001  2.079221E+0000
 -1.109858E+0000  2.173236E+0000
 -2.142580E+0000  1.622229E+0000
  2.969718E+0000 -4.972471E-0001
  1.878629E+0000  1.180510E+0000
  7.800213E-0002 -1.274692E+0000
  3.973824E-0001 -5.674650E-0001
  9.477499E-0001 -6.166647E-0001
  2.406364E-0001 -1.114367E+0000
 -1.424915E+0000  3.957301E-0001
  4.968599E-0001  6.570611E-0001
 -1.522821E+0000 -1.380881E+0000
 -4.538987E-0001 -1.313670E+0000
  7.979815E-0001 -2.654085E-0001
  3.460360E-0001  3.707082E-0001
  2.727027E+0000  5.351544E-0001
  2.560250E+0000 -9.692551E-0003
 -7.072569E-0001 -2.550504E-0001
 -1.174126E+0000 -9.267173E-0001
  3.970053E-0001 -3.039387E-0001
 -4.941604E-0001  3.563186E-0001
 -7.076468E-0002  2.594698E-0001
  1.635505E+0000 -1.720685E-0001
  8.604963E-0001  5.430269E-0001
  6.832747E-0002  2.064213E+0000
 -7.797802E-0001  1.184575E+0000
  8.588072E-0001 -6.553023E-0001
  3.983023E+0000  1.200555E+0000
 -2.553782E-0001  1.104560E+0000
 -2.255268E+0000  2.011539E+0000
 -5.027019E-0001  1.157155E+0000
  8.118610E-0001 -8.424866E-0001
  1.441913E+0000 -1.250221E-0001
  2.624888E+0000 -1.265705E+0000
  1.451363E+0000 -1.551947E+0000
 -2.619766E+0000 -1.451426E+0000
 -2.902725E+0000 -3.030489E+0000
  1.383402E+0000 -1.239001E+0000
  2.520251E-0001 -1.078317E+0000
  7.927566E-0001 -5.292185E-0001
  8.003193E-0001  3.930359E-0001
 -8.715023E-0001  1.882637E+0000
 -1.551603E+0000  1.622632E+0000
 -1.026559E-0001  9.437888E-0001
  1.053917E+0000 -2.142028E-0001
  1.181386E+0000  6.274061E-0001
  2.534006E-0001  7.551095E-0001
 -1.833504E-0001  6.635554E-0001
  1.367738E-0001 -2.242062E-0001
  1.112739E+0000 -2.308747E-0001
  3.067769E+0000 -7.275825E-0001
 -1.354512E-0001 -1.695732E+0000
 -8.652879E-0001 -1.681536E+0000
 -8.602870E-0001 -9.702260E-0001
  5.741308E-0003 -2.710273E-0001
  4.502983E-0001 -1.862314E-0001
 -8.111084E-0002  4.974754E-0001
  1.540049E+0000  5.925453E-0001
  1.875104E-0001 -4.095772E-0001
  1.089345E+0000 -1.705874E+0000
 -3.863793E-0001 -6.627517E-0001
 -2.703923E+0000 -1.040741E+0000
  2.523006E-0001 -9.756984E-0001
  1.842261E+0000  1.163754E+0000
 -3.129067E+0000  1.315951E+0000
 -8.107898E-0001  7.545958E-0001
  1.465250E+0000  4.781269E-0001
  1.426294E-0001 -1.825323E-0001
 -5.188550E-0001  8.179201E-0001
  2.514188E-0001  1.078352E-0001
  4.902189E-0001 -7.403419E-0001
  5.095145E-0001  6.497399E-0001
 -2.891280E-0001  1.146108E+0000
 -1.963530E+0000  6.733535E-0002
 -4.948184E-0001 -1.004882E+0000
 -7.506680E-0001 -1.841187E+0000
 -3.577906E-0001 -1.117431E-0002
 -1.055381E+0000  7.416314E-0001
 -1.834992E+0000 -4.287145E-0001
 -2.726672E+0000 -1.478002E+0000
  2.396489E+0000  3.537336E-0001
  1.679178E-0001 -3.339581E-0001
 -1.621112E+0000  1.721330E+0000
 -1.525242E+0000  1.389222E+0000
  4.805254E-0001 -6.012498E-0001
 -5.939546E-0003 -8.402252E-0001
  2.763581E-0001 -8.244572E-0001
 -7.283208E-0002 -1.179670E-0001
 -6.426444E-0001 -3.715258E-0001
 -3.601863E+0000  9.951767E-0001
 -1.954428E+0000 -1.390934E-0001
  2.000671E+0000 -2.177250E-0001
  6.790121E-0001  1.958684E-0001
  3.043594E+0000  2.488259E+0000
 -5.882554E-0001  1.541181E+0000
 -4.433012E-0001  1.176410E+0000
  2.129181E+0000  1.014325E+0000
  1.404041E-0001  1.020636E+0000
 -6.895692E-0001  8.066693E-0003
  2.430130E-0001  4.118826E-0001
  1.989145E+0000  5.547763E-0001
  1.027817E+0000 -6.782677E-0001
 -1.293306E+0000 -1.105529E+0000
 -4.068108E-0001 -4.479661E+0000
  3.060228E-0001  2.633986E-0001
 -8.119668E-0001 -4.323102E-0001
  1.881667E-0001 -1.379913E+0000
  9.007072E-0001 -1.225121E+0000
 -4.386988E-0001 -7.308334E-0001
  2.188272E+0000 -1.728745E-0001
 -4.587463E-0001 -4.006093E-0001
 -1.743861E+0000  1.267785E-0002
 -1.137442E+0000  1.430954E+0000
  2.717287E-0002 -3.707020E-0001
  2.142120E+0000 -7.130805E-0001
  4.578792E-0001 -4.834885E-0001
  1.329496E+0000  2.000422E-0001
  2.514803E+0000  1.273149E+0000
 -2.769979E-0001  2.807026E+0000
 -2.826038E-0001  1.144699E+0000
 -2.102966E+0000  8.105422E-0001
 -4.611348E-0001 -7.280633E-0001
  1.099147E-0001 -4.997574E-0001
  1.923413E+0000 -6.587344E-0001
 -2.160013E+0000 -8.339365E-0001
 -2.966224E+0000 -1.598696E-0001
 -3.306886E-0001  1.801998E-0002
  3.829970E-0001 -4.211329E-0001
  5.799560E-0001  1.525313E+0000
  8.451688E-0001  1.470959E+0000
 -2.964939E+0000  1.737902E-0001
 -6.422626E-0001 -2.949007E-0001
  1.556659E-0001  8.415407E-0001
  4.889674E-0001  8.588030E-0001
 -1.278958E+0000 -2.477828E-0002
 -7.271998E-0001  6.608532E-0001
 -1.627380E+0000 -1.211668E+0000
 -1.478146E-0001 -8.131880E-0001
  1.327108E+0000 -1.724876E-0001
  1.550386E-0001 -5.697915E-0001
  9.710006E-0002 -5.602934E-0001
  6.841588E-0001 -1.068938E+0000
 -1.698577E-0001 -1.237024E+0000
 -9.632786E-0002  4.381173E-0001
 -1.387649E+0000  2.740431E-0001
  2.006937E-0001  1.084118E+0000
 -1.042014E+0000  1.750343E+0000
 -4.956553E-0001  2.024058E-0002
 -3.447494E-0001 -1.571922E+0000
  8.418455E-0001 -1.366312E+0000
  1.029438E+0000 -5.634548E-0001
 -1.865870E+0000  1.078470E+0000
 -9.825269E-0001  1.331089E-0001
  1.441078E+0000  4.810979E-0001
  2.753135E+0000  1.623308E+0000
 -3.841691E-0002  4.579184E-0001
 -1.174054E+0000 -1.164365E-0001
  3.323832E-0001 -1.370022E+0000
  2.591705E-0001 -1.264234E+0000
  6.267457E-0001 -3.100503E+0000
  2.096552E+0000 -1.974593E+0000
 -6.874527E-0002 -1.591806E+0000
 -3.290169E-0001 -2.992712E+0000
 -5.698814E-0002 -2.633691E-0001
  1.076368E+0000  2.383596E+0000
 -2.171050E-0001  2.741871E+0000
  2.262478E+0000  2.541786E+0000
  8.052189E-0001  2.829101E+0000
  7.164805E-0001  1.064347E+0000
 -9.112777E-0001 -7.307574E-0001
  1.339690E+0000 -8.968958E-0001
  2.057208E-0001  9.715698E-0001
 -8.886640E-0001 -2.244265E-0001
 -9.807853E-0001 -1.411519E+0000
  3.728525E-0001  2.656872E-0001
 -1.202024E+0000 -3.978842E-0001
 -1.971725E+0000 -6.237349E-0001
 -1.074124E+0000  5.564964E-0001
  1.060862E+0000 -1.329152E+0000
  4.028639E-0001  7.595548E-0001
 -2.632374E+0000 -1.159134E+0000
 -2.281612E+0000 -1.543366E+0000
  2.159415E+0000 -5.934970E-0001
  3.038704E+0000  7.384430E-0001
 -1.259735E-0001  2.089736E+0000
  1.846464E-0001  6.889101E-0001
  9.202621E-0001  1.592897E+0000
  1.403123E+0000  2.017828E+0000
 -1.069703E+0000  1.420881E+0000
 -2.394924E+0000  9.041183E-0001
 -1.106240E+0000 -7.657772E-0001
  1.033987E+0000 -4.294140E-0001
  2.553677E+0000  2.476634E+0000
  2.525508E+0000 -5.631234E-0001
  1.400600E+0000 -9.155839E-0001
 -1.768765E+0000 -9.277926E-0002
 -3.065689E+0000 -4.714032E-0001
 -1.052608E+0000 -1.286910E-0001
 -2.146589E+0000  9.554622E-0001
 -2.428838E+0000  2.382183E-0001
  8.488888E-0001 -1.545606E+0000
  2.902839E+0000 -2.101558E+0000
  3.349096E+0000 -5.689412E-0001
 -5.731966E-0001 -8.675773E-0001
  2.011895E-0001  1.419509E-0001
  1.820765E+0000  1.397536E+0000
  2.200539E+0000  1.878305E+0000
  8.987647E-0001  1.195570E+0000
 -9.418699E-0001 -1.085304E-0001
 -1.613886E+0000 -9.594643E-0001
 -7.377080E-0001  8.634806E-0001
  1.772113E+0000  2.243738E+0000
  9.287120E-0001  3.295060E+0000
 -7.457161E-0001  2.024590E+0000
 -1.021747E+0000  1.897839E+0000
  5.659051E-0001  8.790471E-0001
  1.991358E+0000 -2.179219E-0001
  2.063271E+0000  1.779625E+0000
 -7.350564E-0001  1.893635E+0000
 -7.644437E-0001  1.237364E+0000
  2.967999E-0001 -9.495470E-0002
  1.472460E+0000 -8.347474E-0001
 -1.872888E+0000 -1.600076E-0001
 -1.426664E+0000  9.046466E-0001
 -2.997730E+0000  1.097026E+0000
 -1.225857E+0000 -1.517241E-0001
  6.546416E-0001 -3.445841E-0001
  1.319361E-0002 -5.278785E-0001
  7.312480E-0001 -6.072327E-0001
 -7.889127E-0001  5.012657E-0001
 -3.044884E-0002  9.494642E-0001
 -5.149959E-0001 -6.940438E-0001
  2.077314E+0000  2.420739E-0001
  1.455166E+0000  3.296829E+0000
 -1.328522E+0000  2.865804E+0000
  2.016354E-0001 -1.369588E-0001
  1.697978E+0000  2.541108E+0000
 -1.439439E+0000  3.252351E+0000
 -6.350447E-0001  1.315984E+0000
  1.350727E-0001  1.921268E+0000
  1.577111E+0000  1.941744E+0000
  3.520540E-0001  7.188582E-0001
  3.143484E-0001  1.168153E+0000
 -4.329503E-0001  1.185354E+0000
 -1.048885E+0000  7.189575E-0001
 -1.154632E+0000  1.885322E+0000
 -6.882086E-0001  7.469265E-0001
  2.605719E+0000  7.059608E-0001
  1.738193E+0000  6.003018E-0001
 -1.261934E+0000 -8.005778E-0001
  8.952493E-0001 -1.962500E-0002
 -1.550483E+0000 -4.294372E-0001
 -2.231419E-0001 -1.284085E+0000
  1.235702E+0000 -2.156094E-0001
 -2.140375E-0001 -3.063569E-0001
 -4.621616E-0001 -5.471507E-0001
  1.728803E+0000 -1.427609E+0000
  6.221073E-0001  6.659590E-0001
  3.495512E-0001  9.436637E-0001
 -2.029570E+0000  1.630430E+0000
 -2.635981E+0000 -2.015665E-0001
  3.246943E-0001 -5.165832E-0001
  2.488416E+0000  1.727711E+0000
  1.728463E+0000  1.828793E+0000
 -2.553939E+0000 -1.962297E+0000
 -9.973647E-0001 -1.303999E+0000
  5.950859E-0001 -1.099808E+0000
  1.488833E+0000 -1.116532E+0000
 -6.953627E-0001  1.152799E+0000
 -1.010597E+0000  1.283063E+0000
  8.803054E-0001 -9.205218E-0001
  1.148731E+0000  1.093202E-0001
 -5.076739E-0001 -9.720009E-0001
 -1.571696E+0000 -1.463352E+0000
  3.075613E+0000 -3.728349E-0001
  8.392649E-0001 -5.063205E-0001
 -1.382406E+0000  1.852585E+0000
 -1.685671E+0000 -9.122247E-0001
  2.610582E-0002 -9.115873E-0001
  8.665157E-0001  6.724832E-0001
 -2.819179E+0000  2.946580E+0000
 -2.976882E+0000  3.334253E-0001
  5.197032E-0001  1.623292E+0000
  2.751137E+0000  2.777998E+0000
  1.806678E+0000  1.285422E+0000
  7.347647E-0001  9.288802E-0001
  3.518810E-0001 -1.062851E+0000
  1.314115E+0000 -1.085292E+0000
  1.236277E+0000 -2.136529E+0000
  1.123507E+0000 -8.438425E-0001
 -7.932340E-0001 -1.857621E-0001
  6.244574E-0001 -1.670997E+0000
  1.113598E+0000  1.245540E+0000
 -9.886172E-0001  1.710438E+0000
 -1.178686E+0000 -1.068103E+0000
  3.874446E-0002  1.079563E-0001
  6.465520E-0001  9.824903E-0002
  9.184408E-0001  4.161808E-0001
 -7.120651E-0001  1.476787E+0000
 -1.982753E+0000  8.893537E-0001
 -2.398378E+0000  8.147840E-0001
 -5.762248E-0002 -2.576927E-0001
  7.032525E-0001 -3.933342E-0001
 -1.316754E+0000  1.430691E+0000
 -8.885967E-0001  3.859362E-0001
 -2.668601E-0001  8.886259E-0001
  5.973349E-0001  2.384436E-0002
  2.503533E-0001  6.451619E-0001
 -1.079849E+0000 -1.655382E+0000
  1.039847E+0000 -1.048046E+0000
 -7.921439E-0001 -2.368575E-0001
 -3.765785E-0001 -2.294872E-0002
  9.056657E-0001 -9.452154E-0001
  2.494328E-0001  2.867632E-0001
  1.580332E+0000  4.318926E-0001
 -1.581733E+0000  1.121490E+0000
 -7.490498E-0001  6.957141E-0001
 -5.639525E-0001 -4.562076E-0003
  1.714539E+0000 -1.090835E+0000
 -4.328710E-0001 -2.294771E+0000
  4.414653E-0001 -1.956649E+0000
  6.275836E-0001  1.395489E+0000
  1.665516E+0000  1.613043E+0000
 -1.839238E+0000  1.034351E+0000
 -1.903794E+0000 -3.935480E-0001
  7.286284E-0001 -5.927784E-0001
  1.881175E+0000 -1.676885E+0000
 -3.066080E-0002 -2.220251E+0000
 -1.662278E+0000 -1.166642E+0000
  4.217259E-0001 -1.265069E+0000
  2.090008E+0000 -2.734463E-0001
  4.750582E-0001 -1.788068E+0000
  1.126436E+0000 -1.658033E+0000
 -1.587060E+0000 -2.099945E+0000
 -3.420737E-0001 -7.014673E-0001
  2.275056E-0001 -4.913822E-0001
  4.622281E-0001 -1.749993E+0000
 -7.871506E-0001 -3.161889E-0001
 -4.517073E+0000 -7.131793E-0001
 -2.477819E-0001 -6.247959E-0002
  1.421453E-0001  1.001796E+0000
  5.568492E-0001  2.614938E+0000
 -1.460588E-0001  8.903376E-0001
 -3.150941E-0001  3.796711E-0001
 -1.564708E+0000  3.606950E-0001
  1.450627E+0000  1.768579E-0001
 -9.110963E-0001  2.718867E-0001
  1.819513E+0000 -1.053381E+0000
  1.047313E+0000  3.871987E-0001
  2.169332E-0001 -8.031928E-0002
  2.389840E-0001  1.733278E+0000
  6.109527E-0001  7.597248E-0001
  5.167015E-0001  1.143765E-0001
  1.727362E+0000  1.479242E+0000
 -5.364569E-0001  2.172171E+0000
 -1.999495E+0000  5.041685E-0001
  1.431010E+0000  6.420741E-0001
  1.627830E+0000  1.924157E+0000
  1.010056E+0000  1.564584E+0000
 -7.796084E-0001  1.265575E+0000
  2.872754E-0002  1.173436E+0000
  2.190246E+0000 -1.126688E+0000
  1.135180E+0000  4.922898E-0001
 -2.073945E+0000  7.910536E-0001
 -3.099486E+0000  7.642699E-0001
 -7.468893E-0001 -7.167272E-0001
  1.477139E-0002  5.165903E-0002
  2.254549E-0001  2.425134E+0000
  7.360393E-0002 -9.522440E-0002
  5.533656E-0001 -1.114190E+0000
 -1.272809E+0000  9.907389E-0002
 -5.492218E-0001  6.117670E-0001
 -1.458644E+0000  4.810791E-0001
  3.895703E+0000  1.852379E-0001
  3.776465E+0000  2.929586E-0001
 -1.786381E-0001  7.482255E-0002
  3.682336E-0001 -2.784223E+0000
  4.603450E+0000 -1.759477E-0002
  1.883059E+0000  2.252315E+0000
 -8.909727E-0001  1.079303E+0000
 -2.432662E+0000 -2.152713E+0000
 -5.860898E-0001  2.413198E-0001
 -4.531186E-0001 -5.980363E-0001
  1.015922E+0000 -8.518589E-0001
  3.178669E+0000 -9.825863E-0001
  1.257549E+0000  1.270438E+0000
 -1.457764E+0000  1.166427E-0001
 -1.819753E-0001 -1.401649E+0000
  6.067498E-0001 -1.432941E+0000
  1.779996E+0000 -2.512643E+0000
  1.362384E+0000 -1.313156E+0000
  2.790646E-0001  2.495977E-0001
 -7.872532E-0001 -1.592593E+0000
 -1.566248E+0000 -1.673728E+0000
  1.091074E+0000 -6.704038E-0001
 -3.717813E-0001 -3.770967E-0001
 -1.463215E+0000 -6.697898E-0002
 -2.601664E-0002 -2.570724E-0001
  1.460719E+0000  6.269665E-0001
  2.174244E+0000 -5.516344E-0001
  2.994120E+0000 -1.056173E+0000
  2.674764E+0000 -1.565045E-0001
 -1.187620E+0000 -1.155491E+0000
 -2.944099E+0000 -1.169605E+0000
 -1.848235E+0000 -9.876110E-0001
  8.522834E-0001 -1.723273E-0001
 -2.575856E-0002  4.978714E-0001
 -5.460947E-0001 -2.830145E-0001
  1.808508E+0000 -9.114886E-0001
  3.087764E+0000  7.559727E-0002
 -2.519699E+0000 -5.815814E-0001
  5.729465E-0001 -1.169454E+0000
  1.252804E-0001 -2.110288E+0000
  6.219977E-0001  9.197745E-0001
  1.713525E+0000 -2.796732E-0002
 -1.571250E+0000 -2.906920E-0001
 -6.296083E-0001  3.675348E-0002
  9.354238E-0001 -4.560028E-0001
  8.523128E-0002  1.405400E+0000
 -1.805939E+0000  1.634889E+0000
 -1.698446E+0000 -1.254074E+0000
  4.892598E-0001 -1.923479E-0001
 -9.024758E-0001  1.321446E-0001
 -1.066823E-0001  6.970891E-0001
  2.576717E-0001  4.213696E-0001
 -3.218876E-0001  9.838344E-0001
 -1.534442E+0000  1.323068E+0000
  7.450091E-0001  5.156122E-0001
  2.655698E+0000  5.193804E-0001
 -2.379721E+0000  1.577849E+0000
 -1.494366E+0000 -5.199484E-0001
 -1.554550E+0000 -1.030760E+0000
  1.888655E+0000  4.994828E-0001
  9.747171E-0001 -4.573227E-0001
 -1.351250E+0000 -3.280828E-0001
  7.061890E-0001  3.510574E-0001
  3.706810E-0001  1.088665E+0000
  1.834400E-0001  1.583663E+0000
  6.256050E-0002 -8.607593E-0001
 -3.671561E-0001 -1.922013E+0000
 -9.697687E-0001 -1.483258E+0000
  3.777599E-0002 -2.421508E-0001
  8.670734E-0001  8.936738E-0001
 -1.793615E+0000  1.347469E-0001
 -1.000866E+0000  1.095010E+0000
  4.781809E-0001  1.461748E+0000
  8.678667E-0001  1.955270E+0000
 -8.254488E-0001  1.308787E+0000
 -1.604876E+0000 -7.404494E-0001
 -1.651100E+0000 -1.290297E+0000
 -2.410058E+0000 -1.123356E+0000
 -6.092158E-0001  5.301833E-0001
  7.754843E-0002 -3.251207E-0002
  1.439391E+0000 -1.587368E+0000
  2.094308E+0000 -2.089099E+0000
  2.175577E+0000 -1.218176E+0000
  5.092800E-0001 -1.228147E+0000
  7.896880E-0001 -5.384234E-0001
  4.968181E-0001  4.355741E-0001
  2.455696E-0001 -5.164438E-0001
  5.589471E-0001 -9.610216E-0001
  1.767518E+0000 -1.237255E+0000
  1.009972E-0001  3.644411E-0001
  8.859761E-0001  5.681964E-0001
 -1.014893E+0000 -5.176605E-0001
 -1.064323E+0000 -1.272374E+0000
  8.328317E-0001 -8.201747E-0001
 -9.853973E-0001 -2.063199E-0001
 -1.879843E+0000 -5.955555E-0001
 -1.408010E+0000 -2.175143E+0000
  1.234557E+0000 -1.044021E+0000
  7.753824E-0001  3.511918E-0001
 -1.473211E+0000  8.834805E-0001
 -2.915466E+0000 -8.732212E-0001
  1.732732E-0001 -1.304189E+0000
  2.173019E+0000  2.012799E-0001
  1.407014E+0000  2.090273E+0000
 -1.465798E+0000  2.892666E+0000
  5.816718E-0001  8.863072E-0001
  1.272001E+0000  1.324694E+0000
  2.770155E-0001  1.324746E-0001
  1.708749E+0000 -8.393569E-0001
  2.618198E+0000 -2.269041E+0000
 -6.110486E-0001 -1.813610E+0000
 -9.611590E-0001 -8.986425E-0001
  7.864546E-0001 -7.767197E-0001
  1.675847E+0000 -2.680171E-0001
 -3.825728E-0001  1.785284E+0000
 -2.608216E-0001 -3.828791E-0001
  4.382803E-0001  4.163105E-0001
  9.694841E-0001  1.974901E+0000
 -2.034338E-0001  1.975333E+0000
 -1.153586E+0000  1.075868E+0000
 -1.556531E+0000  2.493239E-0001
  1.094862E+0000 -7.212642E-0001
  4.305190E-0001  4.062127E-0001
  3.922594E-0001  1.104533E-0001
 -1.767333E+0000 -5.189357E-0001
 -3.036525E-0001 -1.564773E+0000
  1.787025E+0000 -1.026128E+0000
 -8.633043E-0001 -3.278138E-0001
 -2.577571E+0000  3.246756E-0001
 -1.555093E+0000 -1.287957E+0000
  1.158362E+0000 -3.998645E-0001
  1.291592E+0000 -3.685270E-0001
 -7.113670E-0001 -1.765285E-0001
 -2.260662E+0000 -7.011386E-0001
 -3.069859E-0001 -1.102013E+0000
  1.033359E+0000 -7.684410E-0001
  6.723568E-0001 -3.693923E-0001
 -2.330153E+0000  8.801613E-0002
 -2.694296E-0001 -2.735450E+0000
  2.374023E+0000 -2.137741E+0000
  1.041305E+0000 -2.102222E+0000
 -1.295771E+0000 -1.617929E+0000
 -2.018054E+0000 -1.696366E+0000
 -5.331572E-0001 -1.722990E+0000
  1.109750E+0000 -1.775942E-0001
  2.297900E+0000  4.790434E-0001
  5.920299E-0001  1.294118E+0000
 -2.807797E+0000  9.925140E-0001
  2.709702E-0001  3.561926E-0001
  1.695799E+0000  2.940868E-0002
  7.427878E-0001  3.554550E-0001
  1.335895E+0000  1.900036E+0000
  2.185273E+0000 -3.650222E-0001
  5.953350E-0001 -1.615530E+0000
  1.386294E-0001 -1.554831E+0000
  1.464999E+0000  5.175409E-0001
  2.631852E-0001  1.476558E+0000
 -2.788210E+0000  1.208441E+0000
 -1.864962E+0000 -1.617641E-0001
  8.686149E-0001  2.344203E+0000
 -5.442561E-0001  3.912245E+0000
 -1.746221E+0000  2.239089E+0000
 -5.686156E-0001  1.457165E+0000
  1.846191E+0000  1.994659E+0000
 -7.362771E-0001  1.415990E+0000
  1.548589E+0000  1.392460E+0000
  5.646519E-0001  1.360433E+0000
 -2.201871E-0001  8.569929E-0001
  8.512423E-0001 -2.953720E-0001
  9.892118E-0002  2.945429E-0001
  7.418678E-0001  1.994556E-0003
  4.871493E-0001  1.271599E+0000
 -6.475534E-0001 -6.072155E-0001
 -9.075965E-0001 -8.584883E-0001
 -1.166903E+0000 -1.217056E+0000
 -6.213390E-0001  6.820950E-0001
 -8.698757E-0001  1.262851E+0000
 -2.123604E+0000  9.947494E-0001
 -4.528159E-0001  5.029090E-0001
  2.333196E+0000  5.506064E-0001
 -3.941252E-0001 -3.700738E-0001
  1.676260E+0000 -2.469131E+0000
  2.031788E+0000 -1.447413E+0000
 -5.622258E-0001 -9.266991E-0001
 -1.853636E+0000 -3.368072E+0000
  1.220739E+0000 -3.358651E+0000
  2.909826E+0000 -1.616053E+0000
  1.931144E+0000  5.978575E-0001
 -1.146891E+0000 -2.661325E-0002
 -1.978630E+0000 -5.628541E-0002
 -1.177920E+0000 -1.513019E-0001
  9.140085E-0001 -1.023540E+0000
  1.265296E-0001 -2.174302E+0000
  1.883096E+0000 -1.376970E+0000
  1.485953E+0000  3.844285E-0001
 -1.221240E-0002 -4.039931E-0001
 -3.179044E-0001  1.606992E-0001
  8.074838E-0001 -1.894014E-0001
  1.741857E+0000  8.265361E-0001
 -2.142055E-0001  1.371719E+0000
 -4.773708E-0001  1.004477E+0000
 -3.208477E+0000  1.791823E+0000
  2.458056E-0001  1.229732E+0000
  3.600495E+0000  1.033338E+0000
  1.791601E+0000  2.364207E-0001
 -8.920042E-0001  4.129998E-0001
 -1.970093E+0000  1.078386E-0001
 -5.354909E-0001  5.438743E-0001
  7.810216E-0001  2.677487E+0000
 -3.981565E-0002  3.372241E+0000
 -2.393104E+0000  7.362632E-0001
  2.078411E+0000 -2.084771E+0000
  4.233294E+0000 -6.197044E-0001
  3.142489E+0000 -2.245616E+0000
  8.305022E-0001 -3.366726E-0001
 -8.732764E-0001  1.353363E+0000
 -6.489012E-0001  3.963958E-0001
 -2.398062E+0000  6.654484E-0001
 -1.351286E+0000 -2.680326E-0001
  1.517425E+0000 -8.002725E-0001
  1.692163E+0000 -1.086453E+0000
  1.155893E+0000  9.321693E-0001
 -1.148574E-0001  1.320688E+0000
 -5.702157E-0001 -2.242659E-0001
  9.352862E-0001 -3.699817E-0001
  8.749017E-0001 -1.799088E+0000
 -7.009160E-0001 -8.243891E-0001
 -1.812253E+0000  8.340918E-0001
 -1.301443E+0000  9.792418E-0001
  1.149670E-0001 -1.588032E+0000
  1.712855E+0000 -9.488367E-0001
  1.124414E+0000  5.951876E-0001
 -6.586639E-0001 -4.479480E-0001
 -2.101945E+0000 -3.259448E+0000
  1.326115E+0000 -1.867643E+0000
  2.602097E+0000 -1.708498E+0000
  2.988035E-0001 -1.209140E+0000
 -1.862171E+0000 -3.088268E+0000
 -1.454370E+0000 -2.690630E+0000
 -6.271831E-0002 -1.900875E+0000
 -7.105995E-0001 -6.270663E-0001
 -1.618689E+0000 -1.767840E+0000
  9.385033E-0001 -4.424099E-0001
  1.174054E+0000 -1.049796E+0000
 -4.286035E-0001 -3.276924E-0001
 -1.400581E+0000 -2.804905E+0000
 -3.587003E-0001 -9.677428E-0001
 -4.004537E-0001 -9.332348E-0001
  1.285050E+0000 -1.543329E+0000
  1.438036E+0000 -2.434336E+0000
  1.629646E-0001 -6.936578E-0001
 -2.197726E+0000 -8.018061E-0001
 -1.452095E+0000 -4.626767E-0001
  6.963382E-0001  1.338978E+0000
 -2.831394E-0001  1.863928E+0000
 -2.067879E+0000  5.417426E-0001
  4.364260E-0001 -1.193493E-0001
 -5.231351E-0002 -1.229227E+0000
  2.634226E-0001 -1.230123E+0000
 -1.040391E+0000 -2.693212E+0000
  7.720077E-0001 -9.558490E-0001
  6.326841E-0001 -6.943930E-0001
  1.349599E-0001 -5.295323E-0001
 -1.164327E+0000  9.995554E-0001
 -4.056417E-0001  2.239391E+0000
  9.025613E-0001  8.790579E-0001
  1.169918E+0000  1.176861E+0000
  1.542938E-0001  1.177998E+0000
  9.136095E-0001 -2.202548E-0001
 -6.391497E-0001 -4.265045E-0001
  1.830382E+0000  3.026694E-0001
  1.812212E+0000  1.600669E+0000
 -3.499123E-0001  8.873899E-0001
 -2.503716E+0000 -6.432281E-0001
  2.397743E-0002 -1.584859E+0000
  1.354810E+0000  1.527211E+0000
  2.182652E+0000 -1.163200E+0000
 -2.603588E-0001 -7.749036E-0001
 -1.492601E+0000 -3.874380E-0001
 -1.162039E+0000  1.042373E+0000
 -1.282683E+0000  7.010676E-0001
  7.044176E-0001 -4.449549E-0002
  2.788758E+0000  8.208974E-0001
  4.707846E-0001  1.589961E+0000
 -7.984728E-0001  3.377211E+0000
 -3.539711E+0000  3.134599E+0000
  1.959020E-0001  3.276188E+0000
  4.536602E-0001  2.116784E+0000
 -2.286529E-0001  6.802724E-0001
 -6.268348E-0002 -2.310527E+0000
  1.397869E+0000  5.679731E-0001
 -2.613433E-0001  1.214212E+0000
 -2.867638E+0000  3.201118E-0001
  2.677040E+0000  8.577903E-0001
  2.056642E-0001  2.462703E+0000
 -4.331172E-0001  9.090981E-0002
 -3.088262E-0001 -1.906892E+0000
  6.161042E-0001 -1.202861E+0000
 -2.036779E+0000 -6.841956E-0001
 -1.337746E+0000  8.054538E-0001
  1.701585E+0000  7.923374E-0001
  1.578045E+0000  2.263931E+0000
 -2.191288E-0001  1.229170E+0000
 -1.178651E+0000  1.159942E+0000
 -1.198247E+0000  1.662164E-0002
 -2.145743E-0001 -3.166056E-0001
  3.074513E-0001 -1.215181E+0000
  1.775156E+0000 -2.103156E+0000
 -1.120730E+0000 -1.557631E+0000
 -1.355063E+0000 -1.935152E+0000
 -4.030761E-0002 -1.877538E+0000
  1.705696E+0000 -2.259213E+0000
  2.394540E+0000 -9.164571E-0001
 -2.152796E+0000 -4.610790E-0001
 -2.549576E+0000 -6.125971E-0001
 -8.140802E-0001  4.861629E-0002
  6.580136E-0002 -1.997032E-0001
 -1.465281E-0001  6.332512E-0001
 -7.586009E-0001  5.627766E-0001
 -9.144852E-0001  9.753873E-0001
  1.378239E+0000 -7.680733E-0001
  6.043137E-0001  2.892292E-0001
 -1.961608E+0000 -6.685289E-0001
 -1.399377E+0000 -8.543222E-0001
  8.520301E-0001  2.082477E-0001
  6.841244E-0001  2.199585E+0000
 -6.688155E-0001  1.207542E+0000
 -2.214534E-0001  1.443114E+0000
  1.666580E+0000  1.072279E-0001
 -1.523672E-0001  3.468199E-0001
  1.458764E+0000  4.830834E-0002
 -3.292226E-0001  1.595734E+0000
 -9.004084E-0001 -2.328499E-0001
 -1.469912E+0000 -2.022682E+0000
 -7.923850E-0001 -2.846246E+0000
  1.289057E+0000 -2.357730E+0000
  1.148470E+0000 -6.838327E-0001
  2.057213E+0000 -2.759737E+0000
  1.148052E+0000 -1.574402E+0000
  1.656940E+0000 -5.996815E-0001
 -6.138600E-0001  5.044801E-0001
 -4.573366E-0001  1.302393E-0001
  2.664228E-0001 -3.700707E-0001
  2.649592E+0000 -3.550187E-0001
 -9.567117E-0001 -6.629915E-0001
 -1.856405E+0000 -8.143974E-0001
 -2.159888E+0000 -3.822994E-0001
 -4.746112E-0001 -1.347132E+0000
  1.115516E+0000 -3.911173E+0000
  2.038395E+0000 -2.697855E-0001
  6.305867E-0002 -2.780867E+0000
 -1.848417E-0001 -2.356576E-0001
 -2.992447E+0000  4.071975E-0001
 -9.293556E-0001  1.382895E+0000
  3.141676E-0001 -3.708536E-0001
  2.026108E+0000 -1.144035E+0000
  5.234052E-0001  1.862321E-0001
 -1.528356E+0000 -5.588573E-0001
  9.027412E-0001 -1.822880E+0000
  3.780368E-0001 -1.057315E+0000
 -4.681283E-0001 -2.667318E+0000
 -3.557129E-0001 -1.165295E+0000
 -2.725847E+0000 -1.757596E-0001
 -1.514901E+0000  7.778857E-0001
  1.725069E+0000  1.144932E+0000
  3.688795E-0001  2.182197E+0000
 -4.076695E-0001  2.929302E+0000
  1.424798E+0000  9.742185E-0001
  3.855949E-0001  8.981593E-0001
  2.178985E-0001  1.497963E-0001
 -9.735182E-0001 -1.110681E+0000
  1.213007E+0000 -1.437368E+0000
  2.867089E-0001 -5.882707E-0001
 -1.003017E+0000 -1.735938E+0000
  4.223243E-0002 -1.824320E+0000
  1.202746E+0000 -5.987366E-0001
  1.416873E+0000  5.488345E-0001
 -2.536725E-0001 -6.424318E-0001
 -1.642320E+0000  1.208332E+0000
 -1.837629E+0000 -6.863850E-0001
 -5.187277E-0001 -1.112636E+0000
  9.783280E-0001  3.449406E-0001
  1.703639E+0000  1.162688E+0000
 -8.910359E-0001  2.935524E-0001
 -1.384243E+0000 -5.535772E-0002
 -2.461572E+0000 -9.886472E-0001
 -2.329541E-0001 -2.148414E-0001
  3.330597E-0001 -3.575976E-0001
  5.472752E-0002 -6.694349E-0001
 -8.394218E-0001  8.385000E-0002
 -4.218028E-0001  9.512871E-0002
  8.900078E-0001 -5.086613E-0001
  7.401574E-0001 -1.429316E+0000
 -4.979327E-0001 -4.266562E-0001
  3.146078E-0001 -9.726588E-0001
 -1.220992E+0000 -1.185197E+0000
 -1.459969E+0000 -4.150471E-0001
 -2.754508E-0001  4.511007E-0001
  3.553799E-0001  9.707287E-0001
  5.326828E-0002  1.404485E+0000
  8.574912E-0001 -2.524010E+0000
  4.212193E-0002 -2.358471E+0000
 -7.863510E-0001 -1.212596E+0000
  2.155710E-0002 -2.238335E+0000
 -2.922963E-0001 -1.464458E+0000
 -4.714960E-0001 -2.038707E+0000
 -1.685646E-0002 -4.819133E-0001
  5.997412E-0001  7.739855E-0001
  1.251833E+0000  5.714714E-0001
 -8.897595E-0001 -4.974501E-0001
 -1.767587E+0000 -9.713603E-0001
  2.228468E+0000 -7.001924E-0001
  3.839397E-0001  2.664233E+0000
 -6.374337E-0001  3.045021E+0000
 -1.873635E+0000  1.925454E+0000
  1.051313E+0000  1.099049E+0000
 -4.133103E-0002  1.533948E+0000
 -1.947017E+0000  2.529430E-0001
 -1.483153E+0000 -3.211746E-0001
 -7.249126E-0001 -1.115995E+0000
  1.992079E+0000 -5.038156E-0001
  4.970334E-0001 -1.376580E+0000
  8.139428E-0001 -5.341663E-0001
 -2.229395E+0000 -2.608212E+0000
 -1.195843E-0001 -3.894199E+0000
 -4.934249E-0001 -2.071431E+0000
 -3.332223E+0000 -2.163953E+0000
 -2.058291E+0000 -2.434580E+0000
  3.326013E-0001 -5.301515E-0001
  6.603513E-0002 -1.062156E-0001
 -1.292192E+0000  2.451080E-0001
  1.781150E+0000  7.508711E-0001
  1.281765E+0000  5.121726E-0001
  2.037841E+0000  2.851128E-0001
 -8.602310E-0001  8.080170E-0001
 -2.530545E+0000 -1.960470E+0000
 -4.595522E-0001  1.780059E-0001
  1.550394E-0001 -5.371729E-0001
  1.707964E+0000  5.934395E-0001
  9.186596E-0001  7.621130E-0001
 -1.136165E+0000  2.556202E-0001
 -2.646789E+0000  2.894867E-0001
  4.088815E+0000  1.231117E+0000
  7.853673E-0001  1.597950E+0000
 -3.072141E+0000  4.045204E-0001
 -2.729308E+0000 -1.485490E-0001
  4.394904E-0001  2.926571E-0002
  2.000653E+0000 -1.803925E+0000
  5.598087E-0001 -3.601718E+0000
 -3.752894E+0000 -3.804125E+0000
 -2.778985E+0000 -2.106667E+0000
  2.194471E+0000 -2.202007E+0000
  2.978349E+0000  3.158909E-0001
 -7.405810E-0001 -2.541219E-0001
 -2.096044E+0000 -2.536088E-0001
 -1.042702E+0000 -8.629929E-0001
  1.932592E+0000 -1.458152E+0000
  2.506040E+0000  2.358785E+0000
 -5.659934E-0001  6.919876E-0001
 -7.729799E-0001 -1.145062E+0000
 -2.337616E-0001 -1.589253E+0000
  3.588085E-0001 -1.053225E+0000
  2.330038E+0000 -1.278849E+0000
  1.250578E+0000  3.172800E-0001
 -4.071524E-0001 -6.894533E-0001
  1.759888E-0001 -1.877075E-0001
 -1.343249E+0000  5.024788E-0001
  2.643161E-0001 -1.012308E+0000
  1.005282E-0001  5.257180E-0001
  4.607240E-0001  1.023854E+0000
  5.390522E-0001  1.775799E+0000
 -4.336224E-0001  9.768273E-0001
 -1.874088E+0000  2.213463E+0000
  2.234622E-0001  1.260943E+0000
  2.077471E-0001  2.209103E-0001
  1.993195E+0000  2.584734E+0000
  6.661121E-0001  7.114461E-0001
  6.772701E-0001 -1.734011E+0000
  1.799078E-0001 -9.156495E-0001
 -6.074436E-0001  2.078578E+0000
  4.128198E-0001  3.198803E+0000
 -4.846930E-0001  6.352472E-0001
  1.411193E-0001  1.417323E+0000
  1.563742E+0000  1.302039E+0000
  1.457395E+0000 -4.706434E-0001
  3.043118E-0002 -1.414067E+0000
  9.920019E-0001 -1.619069E+0000
  5.496424E-0001 -3.143099E+0000
 -1.607330E+0000  4.262494E-0001
 -5.760348E-0001  5.970744E-0001
  2.602453E-0001 -4.241470E-0001
  7.251653E-0001  1.769910E-0001
  8.587204E-0003  2.289682E+0000
 -1.543833E+0000  7.809815E-0001
 -1.972905E+0000 -5.026120E-0001
 -7.783494E-0001 -1.475440E+0000
  2.137094E+0000 -4.925246E-0001
  1.491054E+0000  9.140144E-0001
 -1.203993E+0000 -1.136657E+0000
 -1.238241E+0000 -2.993684E+0000
  1.098697E+0000 -1.948085E+0000
  1.202168E+0000 -8.960151E-0001
 -3.415721E-0001 -1.566663E+0000
 -6.695758E-0001 -2.269523E+0000
  4.467711E-0001 -7.778048E-0001
 -5.821375E-0001 -6.446996E-0002
 -3.001647E+0000 -2.895057E+0000
 -1.602318E-0001 -1.918031E+0000
  1.321988E+0000 -8.862841E-0002
 -2.096325E+0000  5.450958E-0001
 -1.815855E+0000 -7.145928E-0001
  2.370801E+0000 -8.516720E-0001
  1.640377E+0000 -1.633609E-0001
  4.063473E-0001  1.031595E+0000
  1.806584E+0000 -3.189442E-0002
  3.016239E+0000 -1.362290E+0000
  1.163765E+0000  1.989597E-0001
 -5.183968E-0001  1.540564E+0000
 -1.688343E+0000  1.006412E+0000
 -2.690812E+0000 -3.698223E-0003
 -2.025484E+0000 -9.177491E-0001
  1.152221E+0000 -4.005531E-0001
  1.076552E+0000  2.290687E+0000
 -9.792614E-0001 -5.555917E-0002
  2.777722E-0001 -1.401447E-0001
  5.224328E-0001  1.601499E-0001
  5.114659E-0001 -7.793226E-0001
  1.817225E+0000  1.714839E-0001
  1.600358E+0000  3.896884E-0001
 -1.503659E+0000  9.788925E-0001
 -3.191083E+0000 -3.018972E-0003
  4.240246E-0001  4.798529E-0001
  1.121351E+0000 -3.205657E-0001
 -7.233764E-0001 -7.960570E-0001
  1.978863E-0001  1.184886E+0000
 -1.784266E+0000 -1.911011E-0001
 -1.787553E+0000 -2.127586E-0001
 -1.385600E+0000  4.144891E-0001
  6.651393E-0001  5.911492E-0001
  1.338010E-0001  2.066617E+0000
 -3.839771E-0001  2.415620E+0000
 -8.332748E-0001  1.254569E+0000
  2.512027E+0000  7.242776E-0001
  1.697783E+0000  5.915774E-0001
 -3.065795E-0001  1.727011E+0000
 -1.665445E+0000  1.460969E+0000
  7.196461E-0001 -4.573774E-0002
  1.326035E+0000  2.650331E-0001
  6.227461E-0001 -8.707831E-0001
  1.132742E+0000 -8.025899E-0001
  1.001545E+0000 -1.869133E+0000
  3.770769E-0001 -2.291242E-0002
 -1.363819E+0000  3.335297E-0001
 -2.059461E-0001  2.480038E+0000
 -1.322196E+0000  1.655605E+0000
  3.072366E+0000 -5.551407E-0001
  1.893022E-0001 -7.836973E-0001
  3.317248E-0001 -2.043200E+0000
 -7.624386E-0001 -3.215381E+0000
  6.843002E-0001 -3.015908E+0000
  2.255168E+0000 -1.790391E+0000
  3.954530E-0001 -1.201206E+0000
  7.133131E-0001  8.336307E-0001
  1.205073E-0001  9.090918E-0001
  1.889230E+0000  1.868154E+0000
  1.121013E+0000  1.251033E-0001
  1.118484E+0000 -3.418040E-0002
 -1.887704E+0000  3.139692E-0001
 -2.781891E+0000 -1.532486E+0000
 -2.054479E+0000 -1.312455E+0000
  1.577680E-0001  1.892332E-0001
  2.349821E-0001  6.729845E-0001
 -7.368184E-0001  3.399729E-0001
  1.001804E+0000 -8.777561E-0001
  1.319482E+0000  1.895055E+0000
 -1.168526E-0001  7.997513E-0001
 -3.365119E-0001  1.042544E+0000
  9.988573E-0001 -7.973907E-0001
  2.038874E+0000  9.207714E-0001
  1.028588E-0001 -1.656866E+0000
 -6.972201E-0001 -4.086886E-0001
  4.190932E-0001  5.732916E-0001
  7.451371E-0001  1.733084E+0000
 -1.527800E+0000  1.969010E+0000
 -2.323217E+0000  2.182835E+0000
 -8.181361E-0001  4.344215E-0001
  4.474093E-0001  2.052487E+0000
  8.551474E-0001  2.859980E+0000
 -4.429125E+0000 -4.323085E-0001
 -1.459417E+0000 -4.121378E-0001
  7.228629E-0001 -1.850527E+0000
  2.773026E+0000  4.146894E-0001
  6.383396E-0001  5.156109E-0001
 -1.315639E+0000  1.154660E+0000
  5.891968E-0001  2.683087E+0000
  1.433701E-0001  4.351871E-0001
  2.084432E-0001 -6.743518E-0001
 -1.096757E+0000 -6.205858E-0001
  4.101934E-0001  8.636480E-0001
  3.610716E-0001  2.290898E+0000
  3.047174E+0000  3.074667E+0000
 -4.506070E-0001  2.121022E-0001
 -6.518727E-0001  2.198261E+0000
 -6.490121E-0001  2.169234E+0000
 -4.205307E-0001  1.525808E-0001
 -6.169551E-0001 -1.368555E+0000
  2.118434E+0000 -1.957235E+0000
  1.136170E+0000 -1.696914E+0000
  7.599721E-0002  3.823012E-0001
 -1.380485E+0000 -6.115085E-0001
  1.419775E+0000 -7.830996E-0001
  1.523993E+0000 -1.061652E+0000
 -6.033772E-0001  6.130759E-0001
 -1.472922E-0001 -1.564500E-0002
 -2.152944E+0000  2.336364E+0000
 -8.878681E-0001  1.248423E+0000
  2.732036E-0001  1.185405E+0000
 -1.390147E+0000 -1.076350E+0000
  6.564138E-0001 -1.715904E-0001
 -1.011675E+0000  1.506044E+0000
 -4.692151E-0001 -1.163475E+0000
  2.634918E+0000  1.857778E-0002
  3.009387E+0000  1.398265E+0000
 -1.789898E+0000 -9.460552E-0001
  4.711830E-0001 -1.722542E+0000
 -1.368464E+0000 -1.461262E+0000
  1.306635E+0000 -1.589829E+0000
  3.868149E-0001 -2.883237E+0000
  8.984950E-0001 -2.435895E+0000
 -1.132076E+0000 -1.580547E+0000
 -1.530996E+0000 -1.111540E+0000
 -5.076570E-0001 -8.480151E-0001
  3.085419E+0000 -2.193994E+0000
  3.033836E+0000 -9.193334E-0001
 -2.711971E+0000  1.242582E+0000
 -3.974546E+0000  2.628093E-0001
  1.007495E+0000 -3.371916E-0002
  3.069429E+0000  7.273708E-0001
 -2.410179E-0001  3.269569E+0000
 -2.916260E+0000  1.536471E+0000
 -1.325082E+0000 -1.591577E+0000
  2.107596E+0000 -2.343986E+0000
  1.681473E+0000 -3.320949E-0001
  8.248318E-0001 -1.748887E+0000
 -8.714433E-0002 -1.048247E+0000
  1.771563E-0001 -1.106392E+0000
 -4.414025E-0001 -1.845284E+0000
 -5.387445E-0001 -4.635675E-0001
 -2.101247E+0000  3.518724E-0001
 -1.451830E+0000  1.690140E+0000
 -1.411065E+0000  8.860365E-0001
  2.013142E-0002 -1.545796E-0001
  2.226196E+0000  9.023805E-0002
  1.469888E+0000 -3.592696E-0001
  1.543914E+0000 -2.881047E+0000
 -9.613956E-0001 -2.718013E+0000
 -2.622050E+0000 -1.781148E+0000
 -1.895340E+0000 -5.092879E-0001
 -5.779867E-0001 -4.304240E-0002
  1.466147E-0001  9.460543E-0001
 -1.474970E+0000 -2.620914E-0001
  2.350094E-0001 -1.462425E+0000
 -1.005622E-0001  8.802454E-0001
 -1.114380E+0000 -3.813285E-0001
 -2.297274E-0001 -1.792565E+0000
  1.030117E+0000 -5.016782E-0002
 -1.859699E+0000 -3.451681E-0001
 -2.556596E-0001  4.038168E-0001
 -1.124830E+0000 -2.376535E-0001
 -1.863774E+0000 -8.529995E-0001
 -3.281887E-0001 -4.126155E-0001
  8.332261E-0001  1.234019E-0001
 -7.674239E-0001  1.598753E+0000
  1.354900E+0000  9.641921E-0001
  2.128634E+0000  1.794403E+0000
  2.221669E-0001 -5.628416E-0002
 -1.520835E+0000  5.597934E-0001
 -2.487108E+0000  1.066537E+0000
 -5.527431E-0001  1.373653E+0000
 -9.475198E-0002 -5.737074E-0001
  1.585755E+0000 -1.788714E+0000
 -8.928583E-0001  6.594758E-0001
 -5.633300E-0001 -1.454048E-0002
  1.473875E+0000 -3.631685E-0001
 -8.894777E-0001 -8.567157E-0001
  4.587093E-0001 -3.663033E+0000
 -1.089527E+0000 -1.186836E+0000
  5.347042E-0001 -2.024497E+0000
  3.118586E-0001 -4.841630E-0001
 -7.924549E-0001 -1.283679E+0000
  7.029778E-0001 -1.977695E+0000
 -4.337703E-0001  1.644560E+0000
 -1.066097E+0000  1.566397E+0000
 -2.082466E-0001  1.902261E+0000
  2.281802E+0000  5.087226E-0001
  2.019188E+0000  1.879651E-0001
 -1.611419E+0000  8.065904E-0001
 -1.454678E+0000  9.558961E-0001
 -1.619715E-0001 -1.468798E+0000
 -2.237085E-0001 -3.769602E-0001
 -2.447075E+0000  7.022436E-0001
 -8.398597E-0001  1.186753E+0000
  1.182858E+0000  1.464565E+0000
  6.771265E-0001  1.960886E+0000
  4.500445E-0001  1.299744E+0000
  1.711316E-0001  5.778234E-0001
 -1.207461E+0000  3.352050E-0001
  4.291696E-0001 -6.249083E-0001
  1.029438E-0001  3.100787E-0001
 -2.531968E-0001  7.689210E-0001
  8.247008E-0001  1.018652E+0000
 -5.199734E-0001  1.804644E+0000
 -1.546578E+0000  1.650615E+0000
  1.699063E+0000  7.277532E-0001
  3.435642E+0000 -6.737484E-0001
  1.264317E+0000 -4.579961E-0002
 -4.184044E-0001 -1.403200E+0000
  5.751387E-0002 -1.585329E+0000
  1.280350E+0000 -1.120322E+0000
  1.549550E+0000  1.196580E+0000
 -1.430062E+0000  1.420607E+0000
 -2.561174E+0000  1.545615E+0000
  6.620153E-0001  2.039954E+0000
  1.287631E+0000  2.212196E+0000
 -2.056263E-0001  2.266561E+0000
  4.108162E-0001 -3.782985E-0001
 -1.754489E-0001  3.952448E-0001
  1.122523E+0000  1.870799E+0000
  9.537220E-0001  1.340577E+0000
  3.712331E-0001 -1.467416E+0000
  4.342431E-0001 -9.178629E-0001
 -3.600735E-0001  1.979183E-0001
 -1.445991E+0000 -1.186234E+0000
  1.068280E+0000  1.581519E+0000
  9.042569E-0001  2.288946E+0000
 -8.754097E-0001  2.741800E+0000
 -9.147622E-0001  6.981781E-0001
  4.956688E-0001 -1.498069E-0001
 -1.241689E-0001  1.485945E+0000
 -1.903688E+0000  1.769861E+0000
  9.602887E-0003  5.637447E-0001
  1.296100E+0000  9.904483E-0001
 -1.363268E+0000  1.659568E+0000
  3.618934E-0001  6.061058E-0001
  7.309991E-0001  1.252754E+0000
  3.244407E-0001  5.854887E-0001
 -7.895920E-0001 -2.994728E-0001
 -1.241414E+0000  7.552225E-0001
  3.278282E-0001  1.675715E+0000
  1.996630E+0000  7.717232E-0001
  4.926818E-0001  8.817095E-0001
  1.787217E-0001  1.413878E+0000
 -5.699077E-0001  3.286664E-0001
  1.662408E-0001  1.042579E-0001
  4.506905E+0000 -1.120275E+0000
  1.025832E+0000 -8.230921E-0001
 -2.068458E+0000  2.757978E-0001
 -1.339094E+0000 -1.376396E+0000
  7.638938E-0001 -2.902265E+0000
  1.896805E+0000 -7.586429E-0001
 -7.613200E-0001 -7.307018E-0002
 -1.891988E+0000 -4.389401E-0001
 -1.944581E+0000 -9.856701E-0001
  1.830683E+0000 -3.630932E-0001
  1.365003E+0000  3.581283E-0001
 -6.694854E-0001  1.377562E+0000
 -1.095921E+0000  1.486354E+0000
  8.920113E-0001  2.444692E+0000
 -2.076392E+0000  5.527485E-0001
 -4.073527E-0001  8.072574E-0001
 -1.185679E+0000 -5.180768E-0001
 -2.760684E-0001 -8.638495E-0001
  3.193446E-0001 -9.365388E-0001
 -1.716532E+0000 -1.559410E-0001
  3.704014E-0001  4.156897E-0001
  2.125231E+0000 -1.474406E+0000
  2.015477E+0000 -1.105214E+0000
 -1.210049E-0001  1.619079E+0000
 -2.721286E+0000 -7.682204E-0001
 -2.545674E+0000 -5.683299E-0001
  7.862329E-0001  4.636056E-0001
  7.754035E-0001  1.026166E+0000
  7.779598E-0003  2.810077E-0001
  8.007574E-0001 -8.379225E-0001
  1.846465E+0000 -7.668607E-0001
  9.380161E-0002 -9.715095E-0002
  3.389430E-0002 -8.707407E-0002
 -1.153778E-0001  7.380110E-0001
 -6.181906E-0001  1.885168E+0000
  3.103500E-0001  3.203465E+0000
  1.025892E+0000 -2.337188E-0001
  1.044082E+0000 -6.591202E-0002
  7.427236E-0001  8.077472E-0001
 -2.740634E+0000 -1.210971E+0000
 -2.381659E-0001 -1.892260E+0000
  3.510137E+0000 -1.319171E+0000
  2.840903E+0000  1.128020E+0000
 -1.327679E+0000  1.310513E+0000
 -1.466391E+0000 -1.545618E+0000
  3.144173E+0000 -1.880536E+0000
  3.184938E+0000  6.235085E-0001
  3.462684E-0001 -5.644445E-0001
 -3.037716E+0000 -6.702512E-0001
 -2.282351E+0000 -2.417308E+0000
  3.690976E+0000 -1.380869E+0000
  4.350818E+0000  2.513630E-0001
 -4.521196E-0002  5.524068E-0001
 -9.862892E-0001  7.780439E-0001
 -1.422452E+0000  1.429958E+0000
 -7.289633E-0001  1.712055E+0000
 -9.167336E-0001  8.517166E-0001
 -4.338049E-0001  9.922094E-0001
  1.656130E+0000  2.077331E+0000
  4.232185E-0001 -1.383774E+0000
  1.034390E-0001  1.561238E+0000
 -1.336987E+0000  1.358388E+0000
 -1.789722E+0000  8.169844E-0001
 -1.421962E+0000  5.349977E-0001
  9.845198E-0001  7.231741E-0002
 -1.232546E+0000  1.186768E+0000
 -3.480294E+0000 -4.286730E-0001
 -1.963532E+0000  3.888791E-0001
 -1.758733E+0000  1.981641E+0000
 -4.909019E-0001  1.778543E+0000
  8.880671E-0001  1.737256E+0000
  1.526949E+0000 -1.622110E-0001
  1.747055E+0000 -3.805380E-0001
 -3.303785E-0001 -2.984455E-0001
 -9.692921E-0001 -1.147378E-0001
  1.025342E+0000 -1.792031E-0001
  1.230599E+0000 -1.233336E-0001
 -2.080269E-0001  1.235724E+0000
 -8.727887E-0001 -5.209753E-0001
 -5.326951E-0002  2.438376E-0001
  1.752472E+0000  1.653075E-0001
  4.094345E+0000  1.935605E+0000
 -8.945565E-0003  1.924469E+0000
 -2.161189E+0000  9.195526E-0001
  5.971274E-0001 -5.312518E-0001
  5.244054E-0001 -8.750836E-0001
 -2.556647E-0001 -6.767674E-0001
  2.520462E+0000 -7.770752E-0001
  3.257813E+0000  4.053700E-0001
  3.400251E-0001  1.943702E-0001
  1.468120E+0000 -1.728920E+0000
 -2.941777E-0001 -9.531883E-0001
  3.073010E-0001 -2.458600E+0000
 -2.341718E+0000 -3.195121E-0001
 -1.050360E+0000 -2.760894E+0000
  6.816709E-0001 -2.302551E+0000
 -1.545215E+0000 -1.848750E+0000
 -1.776466E+0000 -5.187855E-0001
  1.014807E+0000 -2.602864E+0000
  2.042264E+0000 -2.156360E+0000
 -4.157528E-0001 -2.509737E-0002
 -1.425105E+0000 -1.055279E-0001
 -8.700032E-0001  8.258347E-0002
  1.851728E-0001  8.694531E-0002
  2.526097E+0000  2.122775E-0002
  2.921897E+0000  1.868285E-0001
  1.584143E+0000 -6.305601E-0001
  1.270605E+0000  4.640190E-0001
 -1.383322E+0000 -5.214336E-0001
  4.732189E-0001  3.225627E-0001
  8.017014E-0001 -1.331438E+0000
 -6.627494E-0001 -1.009994E+0000
  1.235234E+0000  7.874267E-0001
 -2.196997E+0000  9.435745E-0001
 -1.996419E+0000  5.776377E-0001
 -3.256739E-0001  3.694207E-0001
  2.306300E+0000  1.465730E-0001
  2.299802E+0000  1.923115E+0000
 -1.336949E+0000  2.722964E+0000
 -1.902197E+0000  1.138043E+0000
  8.358677E-0001  5.758878E-0001
  2.342837E+0000 -3.285322E-0001
 -3.262796E-0001 -3.586178E-0002
  1.255139E+0000 -1.283400E+0000
  5.235318E-0001 -6.844150E-0001
  1.243652E+0000  9.430724E-0002
 -1.344801E+0000  1.668118E+0000
 -2.220314E+0000 -1.926247E+0000
  1.633613E+0000 -1.965370E+0000
  2.654809E+0000  2.700428E+0000
 -1.340324E+0000  3.766806E+0000
 -1.498304E+0000  1.254935E+0000
  2.002975E+0000  1.786667E+0000
  1.635878E+0000  1.296947E+0000
 -2.311265E+0000  3.316534E-0001
 -3.510893E-0002 -1.663478E+0000
  6.144039E-0001  9.535761E-0002
 -2.328744E-0001 -4.364041E-0001
  3.929904E-0001 -8.845092E-0001
  2.354871E+0000 -5.775826E-0001
  3.552390E+0000 -5.888256E-0001
  1.427825E+0000 -1.718561E+0000
 -1.468980E+0000 -2.932354E+0000
  2.666210E-0001 -2.988032E+0000
 -6.279606E-0001 -8.389894E-0001
 -3.395056E+0000 -3.332721E-0001
  7.891241E-0002 -9.726923E-0001
  1.138616E+0000  8.208021E-0002
 -1.066771E-0001 -2.426631E-0001
 -1.247699E+0000  9.921105E-0001
  1.614133E+0000  3.246000E-0001
  1.428690E+0000  8.250138E-0001
  3.752624E+0000  7.796650E-0001
  1.519571E+0000  1.141036E+0000
 -8.191648E-0001  1.593193E+0000
 -2.287155E-0001  5.512478E-0001
 -2.099688E-0001 -2.528145E-0001
  8.164581E-0001  1.343909E-0002
  8.077381E-0001 -1.418767E+0000
 -5.392647E-0002 -5.262185E-0001
 -4.855179E-0001 -2.630341E+0000
 -9.648234E-0001 -3.243095E+0000
  5.475699E-0001 -1.383066E+0000
  7.365876E-0001  2.020431E-0001
  6.957363E-0002 -1.037809E+0000
 -5.387817E-0001 -1.017044E+0000
  3.911050E-0002 -8.253211E-0001
 -1.851382E+0000 -7.807200E-0001
 -2.978244E-0001  1.399098E-0001
  4.609488E-0001  1.632539E+0000
  9.954683E-0001  1.326488E+0000
  2.189827E+0000 -5.498767E-0001
  1.853264E+0000 -3.873449E-0001
 -1.606074E+0000 -3.020935E+0000
  3.640942E-0001 -3.069323E+0000
  2.143015E+0000 -2.838918E+0000
  2.094404E+0000 -2.318211E-0001
  1.205327E+0000 -1.207465E+0000
 -1.557620E+0000 -4.112602E-0001
 -9.711284E-0001 -1.299372E+0000
  1.517122E+0000 -6.006607E-0001
  1.641235E+0000 -1.255034E+0000
  1.906872E-0002 -7.313112E-0001
  1.245263E-0001  5.587620E-0001
 -2.724546E+0000 -3.037175E-0001
 -1.097782E+0000 -1.087243E+0000
  2.190005E-0001 -5.308121E-0001
  4.154922E-0001 -8.077453E-0001
 -2.176887E-0001 -7.282264E-0001
 -1.117195E+0000 -1.830101E+0000
  6.586498E-0001 -5.510320E-0001
  2.325274E-0001  3.328128E-0001
 -2.066339E-0002 -2.515960E-0001
 -1.145912E-0001  8.278277E-0001
 -1.361034E+0000  2.064310E-0001
 -5.695482E-0001 -6.957294E-0001
 -4.488727E-0001 -6.187211E-0001
  1.213071E+0000 -7.865492E-0001
  4.128828E-0001 -1.048558E+0000
 -1.812535E-0001 -7.750010E-0001
 -4.409143E-0001  4.237622E-0001
 -2.216253E-0001 -1.414636E+0000
  1.944103E-0001 -7.240614E-0001
  2.023505E+0000  1.085955E+0000
  8.656486E-0001  2.475166E+0000
  2.842167E-0001  1.918104E+0000
 -7.664943E-0001  1.531671E+0000
  1.739880E+0000  2.208889E+0000
  1.760696E+0000  2.009304E+0000
 -3.108511E+0000  8.669914E-0001
 -1.933103E+0000 -8.265479E-0001
  1.950636E+0000 -1.456283E+0000
  1.150001E+0000 -1.242681E+0000
 -4.865089E-0001 -6.375582E-0001
 -2.705336E+0000 -6.729098E-0001
  3.352117E-0002 -1.246073E+0000
  1.570738E+0000 -3.074430E+0000
  2.142728E+0000 -3.303021E-0001
  2.490999E-0001 -5.340754E-0001
 -3.412114E+0000 -8.385815E-0001
 -1.784471E-0001 -1.276424E-0001
  7.319696E-0002  1.510955E+0000
  7.835319E-0001 -6.639446E-0001
  7.332311E-0001 -8.297994E-0001
 -2.867750E-0001 -2.027887E+0000
  2.725832E+0000 -1.660087E+0000
  1.616643E+0000 -7.166076E-0001
  1.122844E+0000 -3.118760E-0001
 -1.239455E+0000  1.607993E+0000
 -1.448575E+0000 -1.266108E+0000
 -4.206492E-0001 -1.424595E+0000
  3.167811E+0000 -1.509498E+0000
  9.894153E-0001  6.056695E-0001
 -1.126627E+0000 -1.488335E+0000
  1.099132E+0000 -2.307329E+0000
  2.030021E+0000 -1.493553E+0000
  1.267890E+0000  7.121142E-0001
 -2.799868E+0000  2.084077E-0001
 -6.888261E-0001 -6.706737E-0001
  2.871261E+0000  3.727598E-0002
  2.404362E+0000  3.855637E-0001
  1.267320E+0000  1.449017E+0000
 -9.178497E-0001  3.298968E+0000
 -4.498178E-0001  1.261002E+0000
  2.186224E+0000  1.581353E+0000
  2.006946E+0000  1.072970E+0000
 -2.736385E+0000 -5.260126E-0001
 -7.695494E-0001 -3.065436E+0000
  3.749476E+0000 -1.914509E+0000
  4.727525E-0001  7.719596E-0001
 -3.791432E+0000 -1.870286E+0000
 -1.509379E+0000 -3.130096E+0000
  3.311392E+0000 -1.783964E+0000
  5.730693E-0001 -4.371716E-0001
 -7.316220E-0001  3.715857E-0001
 -6.432378E-0001  2.063815E+0000
 -4.247845E-0001  2.871687E-0001
  2.376186E+0000  5.722169E-0001
  3.305090E-0001  1.225865E+0000
 -1.407925E+0000  9.343743E-0001
  7.675987E-0002  2.306606E-0001
 -3.425665E-0001  4.094345E-0001
 -1.041045E+0000 -1.318365E+0000
  1.041972E+0000 -2.869402E-0001
 -7.071607E-0002  3.168787E-0001
 -1.471816E+0000 -1.308953E+0000
  3.932188E-0002 -2.794706E+0000
  1.203878E+0000 -2.216896E+0000
 -2.916108E+0000  2.830470E-0001
  1.980315E-0001 -8.867877E-0001
  3.063456E+0000 -1.797293E+0000
 -2.497470E-0002 -7.271110E-0001
 -4.186393E+0000  4.019907E-0001
 -3.695081E+0000  1.177664E+0000
  4.634529E-0001 -1.159308E+0000
  3.385526E+0000  1.608328E+0000
  1.047280E+0000  1.805738E+0000
 -2.359135E+0000  7.264190E-0001
 -8.282031E-0001 -2.038158E+0000
  3.342044E+0000  9.459809E-0001
 -4.030973E-0001  2.947734E+0000
 -5.199238E+0000  2.664399E+0000
 -1.739964E+0000  5.457056E-0001
  8.685839E-0001 -5.745286E-0001
  2.153095E+0000  1.211157E+0000
  3.760748E-0001  2.072656E+0000
 -1.394770E+0000  1.462611E+0000
 -1.412652E+0000  1.624808E+0000
  7.431130E-0002  1.053861E+0000
 -1.103735E-0002  1.286060E+0000
 -1.476816E+0000  8.322751E-0001
 -1.896780E-0001 -2.753392E+0000
  2.556489E+0000 -5.425278E-0001
 -2.266850E+0000 -1.497547E+0000
 -7.950442E-0001 -1.902601E+0000
  1.075225E+0000  1.494940E+0000
  1.419272E+0000  7.131817E-0001
  3.678876E-0001 -1.024254E+0000
  3.352310E-0001 -4.004182E-0001
 -1.279517E-0001 -7.155155E-0001
 -3.955917E-0001 -1.524058E+0000
 -1.704575E+0000  6.170551E-0001
 -1.405904E+0000  6.373513E-0001
  7.943406E-0001 -1.122204E+0000
 -3.840344E-0001 -7.714363E-0001
 -1.414451E+0000  1.526823E+0000
  3.802262E-0001  6.239932E-0002
  1.073619E+0000  2.933105E-0001
  1.977019E+0000  2.601764E+0000
 -3.131791E-0001  2.866830E+0000
 -1.177389E+0000  2.863646E+0000
  4.299486E-0002  1.048402E+0000
  1.242726E+0000  6.750228E-0001
  3.412202E-0001 -8.596864E-0001
  2.211332E-0001 -1.031099E+0000
  1.465128E+0000  6.742307E-0001
 -8.577203E-0001 -6.632961E-0001
 -1.910409E+0000 -5.099446E-0001
  8.761971E-0002 -1.048497E+0000
  1.337559E+0000  9.488048E-0002
  2.470377E-0001  4.567067E-0001
 -7.510966E-0001  2.444372E+0000
 -1.138802E+0000  9.003831E-0001
  6.181378E-0001  4.640838E-0002
  7.221173E-0001  2.194464E-0001
 -1.776219E+0000  2.967774E-0001
 -1.743396E+0000 -1.270235E+0000
  1.457451E+0000 -4.170227E-0001
 -2.500572E-0001  1.362840E-0001
 -5.492935E-0001  1.589918E+0000
  5.691684E-0001 -8.229686E-0002
  2.722063E+0000 -1.637663E+0000
  2.523533E+0000 -1.697383E+0000
  1.512393E-0001 -1.664679E+0000
 -2.617110E+0000 -2.458204E+0000
 -1.236132E+0000 -1.433470E+0000
 -3.808143E-0001 -1.098837E+0000
 -1.125098E+0000 -1.442088E+0000
  1.328099E+0000 -1.739578E+0000
  6.110996E-0001  7.781453E-0001
 -1.020373E-0001  7.428273E-0001
 -8.099531E-0001  1.495554E+0000
 -2.256401E+0000  1.349670E+0000
  4.060474E-0001  6.367606E-0001
  7.698384E-0002  2.285267E-0001
 -2.658446E-0001 -5.349830E-0002
  1.139456E+0000 -8.808747E-0001
 -1.003998E+0000  1.590453E+0000
 -1.184786E+0000  1.870715E+0000
  8.890408E-0001 -3.158392E-0001
  9.617958E-0001  3.595677E-0001
  1.145347E+0000  1.626291E+0000
 -3.355597E+0000 -1.392585E-0002
 -1.782005E+0000 -1.399522E+0000
  2.276207E+0000 -2.819150E-0001
  7.873590E-0001  9.431680E-0001
 -2.908380E+0000 -2.067327E+0000
 -1.551559E+0000 -4.300882E+0000
  3.002796E+0000 -1.790203E+0000
  1.281333E+0000  9.565809E-0001
 -2.365425E+0000 -5.048759E-0002
 -2.373833E+0000 -7.543223E-0001
  7.289342E-0001  3.020033E-0001
  6.047044E-0001 -2.295365E-0001
  6.041426E-0001  1.224597E+0000
  1.291708E+0000 -7.907786E-0002
  1.222871E+0000  5.845510E-0001
  2.188742E-0001  9.094242E-0001
  2.461914E-0001  1.281001E+0000
  1.063562E+0000  1.202391E+0000
 -7.792433E-0001  2.567633E+0000
  2.198676E-0001  1.099961E+0000
  1.884941E+0000  1.533314E+0000
 -2.518927E+0000  2.086380E+0000
 -6.005527E+0000 -1.236232E+0000
 -3.254370E-0001 -1.466539E+0000
  2.600639E+0000  5.955401E-0002
 -1.897353E+0000 -1.331850E-0001
 -2.973915E+0000 -5.284981E-0001
 -2.343668E+0000 -2.790564E+0000
  1.363828E+0000 -1.405646E+0000
  1.612463E+0000  5.065599E-0001
 -2.042083E+0000  5.373018E-0001
 -1.008423E+0000  1.622342E+0000
  2.149417E+0000  1.119971E-0002
  5.908484E-0001 -1.831932E+0000
  2.786279E-0001  8.375861E-0001
  9.272651E-0001 -1.859584E+0000
  1.128362E+0000 -2.796981E-0001
  2.715823E-0001  1.887125E+0000
 -2.331551E+0000  1.942795E+0000
  1.768025E-0002  4.849489E-0001
  2.477181E+0000 -3.768113E-0002
  2.220116E+0000 -2.622713E-0001
  1.470276E+0000 -6.846092E-0001
 -1.045571E+0000 -1.577762E+0000
  4.234698E-0001 -1.034439E+0000
 -7.978601E-0001 -2.451021E+0000
  4.329324E-0001 -1.612239E-0001
  5.773673E-0001 -8.894825E-0001
  1.441131E+0000  1.838766E+0000
 -2.450904E+0000  2.322150E+0000
 -2.271574E+0000 -4.679855E-0001
  9.094039E-0001  1.639011E-0001
  2.609678E+0000  7.560677E-0001
 -1.181574E+0000 -1.553026E-0001
 -1.728966E+0000 -9.836590E-0001
  7.848472E-0001 -1.024179E+0000
  2.810099E+0000 -2.071589E+0000
  1.695453E+0000 -8.548468E-0001
  5.792291E-0001  1.168434E+0000
 -9.707310E-0001 -1.443197E+0000
 -7.347351E-0001 -1.353604E+0000
 -1.298718E+0000 -6.587423E-0001
  2.136312E+0000 -2.392735E-0001
  1.056243E+0000 -9.862058E-0001
  1.909404E-0001  1.031324E+0000
 -1.086090E+0000  1.200861E+0000
 -1.397980E-0001 -1.507109E+0000
  2.209602E+0000  5.702762E-0001
 -1.955315E-0001  2.637121E+0000
 -2.044033E+0000  5.934820E-0001
 -1.743904E+0000 -4.698544E-0002
  1.789693E+0000  7.802626E-0001
  1.500891E+0000 -1.968137E+0000
  2.227218E+0000 -1.028297E+0000
  3.672236E-0001 -1.298190E+0000
 -6.433561E-0001 -9.097256E-0001
  1.254644E+0000 -2.609921E+0000
  5.136545E-0001 -5.584683E-0001
 -1.913879E+0000  2.566020E+0000
 -3.376583E+0000  2.122634E-0001
 -6.725865E-0001  1.011076E+0000
  6.099889E-0001  1.401218E+0000
  1.712125E+0000 -4.021847E-0003
  2.273886E-0001 -9.765923E-0001
  1.790236E+0000  7.925326E-0001
 -7.838062E-0001  7.000703E-0001
  2.007569E+0000 -8.646562E-0001
  1.477565E+0000 -3.359111E-0001
  4.615411E-0001  1.615492E+0000
 -7.790299E-0001  8.754795E-0001
 -2.308862E+0000 -6.374941E-0001
 -2.401075E-0001  4.816774E-0001
  5.252123E-0001 -5.509638E-0002
  1.583503E+0000 -5.417716E-0001
  8.421657E-0001 -1.542610E+0000
  2.702466E+0000  8.925279E-0003
  9.983802E-0001 -1.125407E+0000
 -1.896384E+0000 -2.185569E+0000
 -2.230038E-0001 -2.706810E+0000
  1.565418E+0000 -2.297884E+0000
  5.001793E-0001 -1.717065E+0000
 -1.381760E+0000 -2.140190E-0001
  8.946362E-0001  7.161444E-0001
 -1.378903E+0000 -4.551782E-0002
  4.625308E-0001  1.962743E+0000
  7.187534E-0001  3.797692E-0001
 -7.646666E-0001  2.273121E-0001
 -2.700083E-0001 -8.748224E-0001
 -4.112037E-0001 -2.777736E+0000
  7.494521E-0002 -2.502760E+0000
 -1.739677E+0000 -1.898805E+0000
 -2.942717E+0000 -4.916093E-0001
 -1.637763E+0000 -2.391041E-0001
 -9.117844E-0001  5.710119E-0001
  6.863834E-0001  1.012030E+0000
  1.401648E+0000  8.729828E-0001
 -8.759000E-0002  1.160674E+0000
  5.226511E-0001  4.395926E-0001
  8.836848E-0001  9.675934E-0001
  2.119378E+0000  3.809405E-0002
  2.322946E+0000 -1.266996E+0000
 -2.210987E-0001  2.660574E-0001
 -1.965167E+0000  1.124967E+0000
 -9.080864E-0001  1.635172E+0000
  2.826095E-0001  1.404560E+0000
  1.742239E+0000  1.805725E+0000
  5.260920E-0001  1.086700E-0001
  2.491326E-0001  4.892846E-0002
 -1.360204E+0000  9.600766E-0001
 -7.117180E-0001  1.382090E+0000
  2.786074E-0001 -2.176394E+0000
  2.477332E+0000 -7.689123E-0001
  2.281726E-0001 -2.224655E+0000
 -8.139104E-0001 -3.243390E+0000
  1.089350E+0000 -2.831838E+0000
  8.832580E-0001 -1.752450E+0000
  9.027857E-0001 -1.489600E-0001
 -7.327133E-0001 -2.033510E+0000
  3.970903E-0001 -2.819427E+0000
 -1.832127E+0000 -1.814544E+0000
 -1.759514E+0000 -1.015148E+0000
  3.777095E-0002 -1.569825E+0000
 -9.732314E-0001 -2.202517E+0000
  8.997542E-0002  1.921876E-0001
 -1.615166E+0000  1.158670E+0000
 -1.309563E+0000  4.661986E-0001
  1.967439E+0000  1.258169E-0001
 -5.093768E-0001 -5.200668E-0002
  5.918731E-0001 -3.010311E-0001
 -1.033845E+0000 -1.179510E+0000
  9.821085E-0002 -3.207758E-0001
  9.541310E-0001  1.171088E+0000
 -1.157604E-0001  1.284081E+0000
  7.896276E-0001  4.014186E-0001
 -2.407400E+0000 -1.007606E-0001
 -6.755303E-0001  1.352650E+0000
 -1.457209E+0000  2.704479E+0000
 -7.650816E-0002 -1.771721E-0001
  8.674207E-0002 -5.140606E-0002
  2.003080E-0001  6.580062E-0001
 -2.760059E+0000  2.824732E+0000
 -1.527203E-0001  2.345476E+0000
  9.278879E-0001  1.553811E+0000
  1.360367E+0000  1.936665E+0000
 -1.488022E+0000  2.870149E+0000
 -1.909202E+0000  1.099544E-0002
 -4.468093E-0001  1.999593E+0000
 -8.034269E-0002 -1.189136E+0000
  2.098353E-0001 -6.841724E-0001
 -2.532114E+0000 -8.307950E-0001
  1.492745E-0001  5.481207E-0001
  1.153420E+0000  1.386005E+0000
 -1.460584E+0000  2.025238E+0000
 -8.221531E-0001 -1.369322E+0000
  4.559470E-0001 -1.705772E+0000
  9.049489E-0001 -2.567503E+0000
 -1.837880E+0000 -1.429439E-0002
 -4.337622E-0001 -2.348522E-0001
  1.251354E+0000  4.007956E-0001
 -7.157506E-0002  5.417226E-0001
 -8.518603E-0001  1.562275E+0000
  1.249981E-0001  2.653779E+0000
  8.851173E-0001  1.266156E+0000
 -9.154284E-0001  1.277036E+0000
 -1.136994E+0000  1.270124E+0000
 -2.195644E+0000 -8.016911E-0002
 -6.177865E-0001 -7.202984E-0001
 -9.933432E-0001 -8.619439E-0001
  9.749750E-0001 -2.137215E+0000
  3.513773E-0001 -3.575860E-0002
  1.590602E-0001  6.606408E-0001
 -2.544702E+0000 -1.924422E+0000
 -1.948877E+0000 -1.204217E+0000
 -2.256662E+0000 -4.605942E-0001
 -2.971226E+0000  1.131753E+0000
  1.060615E+0000  8.214135E-0001
  2.394545E+0000  1.997996E-0002
 -1.004051E+0000  6.350655E-0001
 -1.024490E-0001  1.002571E+0000
 -2.071123E+0000  5.266225E-0001
 -1.823700E+0000  9.881064E-0001
  1.432163E+0000  1.526946E+0000
 -4.116240E-0001  1.978422E+0000
 -5.853166E-0003  1.693439E+0000
 -5.931829E-0001  1.672553E+0000
 -8.045974E-0001 -2.196085E+0000
  1.970928E+0000  3.901264E-0001
  4.647314E+0000 -1.179456E-0001
  1.493667E+0000 -2.458454E+0000
 -1.757110E+0000 -1.776343E+0000
 -1.385540E+0000 -1.964204E-0001
 -1.262301E+0000  6.334626E-0001
  2.587889E-0001 -1.143920E+0000
 -2.571272E-0002  1.210385E+0000
 -2.650416E-0001  8.967326E-0002
  1.019604E+0000 -2.202180E+0000
  1.223606E+0000 -1.466803E+0000
 -1.170698E+0000 -1.509691E+0000
  9.947081E-0001 -1.637677E+0000
 -7.180936E-0001 -1.274858E+0000
 -1.558599E+0000 -1.481646E+0000
  5.198304E-0001 -7.158670E-0001
 -2.546215E-0001 -9.620434E-0001
 -1.697249E+0000 -2.717185E+0000
  8.583643E-0001 -6.745493E-0001
  1.375960E+0000 -2.896926E-0001
 -2.334638E-0001 -7.802197E-0002
 -1.597867E+0000  1.930949E-0001
 -1.839000E-0001  6.815224E-0001
  2.094654E+0000 -3.240983E-0001
  2.174014E+0000 -3.552014E-0001
 -4.964172E-0001 -1.189040E-0001
 -5.959320E-0001 -2.128962E+0000
  5.631750E-0001 -9.038805E-0001
  1.274234E+0000  5.120057E-0001
 -2.214805E+0000  1.453496E+0000
 -2.382669E+0000 -2.441484E-0001
 -8.105791E-0001  6.881685E-0002
  1.606451E+0000 -4.494288E-0001
  1.809338E+0000  4.464846E-0001
 -5.022117E-0001 -2.041147E-0001
 -5.216684E-0002 -1.015124E+0000
  2.650912E-0001  3.882205E-0002
 -4.016276E+0000  3.055221E-0001
 -1.172951E+0000  1.421209E+0000
 -1.350457E-0001  1.453770E+0000
  8.610896E-0001  6.682582E-0001
  1.004203E+0000  2.149028E+0000
  1.826895E+0000  2.122936E+0000
  3.515778E-0001  2.380526E+0000
  1.301197E+0000  1.761863E+0000
  1.119990E+0000  8.868312E-0001
  2.799575E+0000 -4.801621E-0002
  9.870058E-0001  4.841112E-0001
 -1.270336E+0000 -4.690185E-0001
  4.413820E-0001 -2.763327E+0000
  1.302625E+0000 -1.694292E+0000
  1.710228E+0000  2.286114E-0001
  6.087349E-0001 -1.879196E+0000
  1.288095E+0000 -1.978791E+0000
  1.064981E+0000 -8.715624E-0001
  8.808463E-0001 -9.086988E-0001
 -3.805530E-0001 -3.063349E-0001
 -1.141811E+0000 -1.070994E+0000
  8.183867E-0001 -2.498893E+0000
  2.528468E+0000 -1.386619E+0000
  5.458946E-0001  2.255401E-0001
 -2.625689E+0000  1.102378E+0000
 -5.194381E-0001  6.180320E-0001
  1.260812E+0000  1.626637E+0000
  9.930123E-0001  5.717702E-0001
  4.530112E-0001 -1.651504E+0000
 -2.892149E-0002 -2.497885E+0000
 -1.274814E+0000 -2.538767E+0000
 -3.258729E-0001 -5.020256E-0001
 -1.110556E+0000  5.575330E-0002
 -1.148977E+0000  1.372792E+0000
  1.260493E+0000  3.329067E-0001
  4.558566E-0001  2.926569E-0001
 -2.297909E-0003  1.022744E+0000
 -1.533947E+0000 -5.341497E-0001
 -7.300806E-0001 -5.077496E-0001
  3.835622E-0001 -1.341282E+0000
  1.010853E+0000 -6.299070E-0002
  1.277620E+0000  7.019930E-0001
  7.061912E-0001  5.113754E-0001
  5.164172E-0001  7.328930E-0001
 -1.684402E-0001  4.968893E-0001
  2.154455E+0000 -7.011482E-0001
  1.531767E+0000 -8.098732E-0001
 -2.680520E-0001 -1.544978E-0001
 -4.174562E-0001  1.564299E+0000
 -2.515629E+0000  2.100260E+0000
 -1.204615E+0000  7.401243E-0001
  1.567978E+0000  1.025427E+0000
  1.982492E+0000  9.715955E-0002
 -1.272214E+0000  5.693894E-0001
 -1.988323E+0000 -1.980827E+0000
 -3.790392E-0001 -1.063555E+0000
  1.462198E+0000  6.732439E-0002
  1.863821E+0000  1.254997E+0000
 -1.023987E-0001  1.274263E+0000
 -4.359407E+0000  8.012006E-0001
 -1.400902E+0000 -1.448621E+0000
  1.731093E+0000  1.574332E-0001
  1.740367E+0000  1.403908E+0000
 -2.253258E+0000  1.739993E-0001
 -9.630502E-0002 -1.665931E+0000
  1.117594E+0000 -1.455085E-0001
  2.265070E-0001  2.116915E-0001
 -1.848266E-0001  4.267608E-0001
 -5.816692E-0002  2.239070E-0001
  1.209463E-0001  2.331179E-0001
  5.410573E-0001  1.060461E-0001
 -8.107684E-0004 -5.066445E-0001
 -3.325233E-0001 -7.866740E-0001
 -1.358624E+0000 -2.928038E-0001
 -8.197989E-0001  7.958195E-0001
  1.745740E+0000 -7.294506E-0001
  2.846190E+0000 -1.355424E+0000
  1.391894E-0001 -1.521181E+0000
 -2.174618E+0000 -3.149116E+0000
  2.549496E+0000 -1.591594E+0000
 -6.745235E-0002  1.986429E+0000
 -1.637369E+0000  4.523139E-0001
 -1.095769E+0000  7.189188E-0001
 -5.196670E-0001  3.227830E+0000
  1.408287E+0000  2.610721E+0000
  3.218343E-0001  8.384046E-0001
  2.363173E-0001  9.752412E-0002
  1.327263E+0000 -8.843794E-0001
  2.524393E+0000 -5.311535E-0001
 -1.937876E-0001 -3.059900E-0001
 -1.760375E+0000 -1.451337E+0000
 -1.916914E+0000 -2.631775E+0000
  1.471856E+0000  5.482447E-0001
  1.075902E-0001  2.317296E+0000
 -1.458082E+0000  2.606507E+0000
 -5.418659E-0001  1.473838E+0000
  1.780951E+0000  5.921223E-0001
  2.418350E+0000 -1.280527E+0000
  1.709995E+0000  9.219043E-0001
  4.671269E-0001  8.702892E-0001
 -3.572595E-0001 -5.852941E-0001
 -8.145638E-0001 -5.422709E-0001
  3.631214E-0001 -1.832187E+0000
  2.576994E+0000 -1.196237E+0000
 -1.351064E+0000  4.695527E-0001
  7.207472E-0001 -1.219018E-0001
  8.184995E-0002  5.076056E-0001
 -5.365720E-0002 -5.770458E-0001
 -2.866457E+0000 -1.677738E+0000
  5.941408E-0001 -2.556344E+0000
  9.796105E-0001 -5.694584E-0002
  1.797692E+0000 -2.381939E+0000
  7.347580E-0002  5.366500E-0001
 -1.975020E+0000  1.646769E+0000
  3.555661E-0001 -3.460392E-0001
  2.475182E+0000  1.788196E+0000
  1.141930E+0000  3.021779E+0000
  1.190022E+0000  1.828459E+0000
  3.009481E-0001  7.686545E-0001
 -3.684766E+0000 -9.843775E-0001
 -1.178745E+0000 -1.186231E-0001
 -5.057134E-0001 -1.327758E-0002
  2.042817E-0002 -9.899895E-0001
 -1.865849E-0001 -1.415849E+0000
  5.132574E-0001 -4.808706E-0001
  1.495623E+0000  6.000591E-0001
 -1.035849E+0000 -6.908318E-0001
 -3.720951E-0001  9.093011E-0002
  1.403431E-0001  1.142825E+0000
 -5.230698E-0001  2.490387E+0000
 -2.116337E+0000  1.389840E+0000
  9.482416E-0002  7.549254E-0001
  1.651382E+0000  1.178568E+0000
  7.289153E-0001 -1.089671E-0001
 -8.803833E-0001 -1.372712E+0000
 -3.234989E+0000 -8.730692E-0001
 -1.167875E-0001 -3.320243E-0001
  3.723907E+0000  1.072469E+0000
  1.364623E+0000  5.813187E-0001
 -1.289911E+0000 -2.032424E+0000
 -1.290017E+0000 -2.030991E+0000
 -1.091551E+0000 -1.051863E+0000
 -3.250861E-0002 -4.296234E-0001
 -3.512423E-0001 -1.467977E+0000
 -1.012491E+0000  6.433507E-0001
 -1.287583E+0000  2.345847E-0001
 -1.274564E-0001  2.249918E-0002
 -5.946957E-0001  1.924667E+0000
  5.561562E-0001  4.737352E-0001
  1.078221E-0001  1.341062E+0000
  1.452125E+0000  1.225529E+0000
  4.571054E-0001  2.209266E+0000
 -4.966555E-0001  2.157601E+0000
  5.872337E-0001  5.322274E-0001
 -8.210044E-0001 -6.284252E-0001
 -1.138621E+0000  8.253486E-0001
 -2.520422E+0000  2.629441E-0001
  1.023970E+0000  6.888898E-0001
  1.619640E+0000  3.155178E-0001
 -7.007932E-0001  8.766751E-0001
 -2.449159E+0000  4.244385E-0001
  1.329557E-0001  5.763598E-0001
  4.639199E-0001  8.245229E-0001
 -6.590962E-0003  1.033037E+0000
 -7.953754E-0001 -7.713315E-0001
  7.726640E-0001 -1.332764E+0000
 -3.359410E-0002 -1.738965E+0000
 -1.562969E+0000 -4.721995E-0001
  5.276479E-0001 -8.122415E-0001
 -6.355075E-0001 -1.753016E+0000
  2.770803E-0001 -1.242019E+0000
  4.825861E-0001  1.864294E-0001
 -2.449492E-0001 -6.578466E-0001
 -3.286304E-0001  2.938284E-0001
 -3.035901E+0000  1.807700E+0000
 -1.350989E+0000  1.588829E+0000
 -2.551578E-0001  1.050886E+0000
  1.164430E+0000 -2.216561E+0000
  1.581632E+0000 -1.700542E+0000
  5.772921E-0001 -2.427846E+0000
  4.812471E-0001 -2.724013E+0000
 -5.884147E-0001 -2.371003E+0000
 -7.586188E-0001  4.568938E-0001
 -1.683244E+0000  6.096415E-0001
  3.401235E-0001 -2.797579E-0001
 -3.424548E-0002 -4.183235E-0001
  1.590613E+0000  8.287478E-0001
 -1.002559E+0000 -4.338095E-0001
 -1.528343E+0000 -1.707742E+0000
  3.688365E-0001 -6.427882E-0001
  4.994770E-0001  1.066889E+0000
 -1.772903E+0000 -3.304609E-0001
 -1.658091E+0000  9.233827E-0001
  4.897821E-0001  1.508871E+0000
  4.578841E-0001  7.731097E-0001
 -1.360074E+0000  1.227338E+0000
 -2.341346E+0000  1.085525E-0001
 -2.758443E-0001  1.231320E+0000
  1.233658E+0000  1.451883E+0000
 -4.137580E-0001  1.198940E+0000
 -9.667189E-0001 -1.192371E+0000
  7.565597E-0001 -3.720078E+0000
  9.211170E-0001 -1.342019E+0000
 -1.589673E+0000 -9.396926E-0001
  4.380621E-0002 -1.519320E+0000
 -1.849374E+0000  2.148853E-0001
  1.550145E+0000  7.142383E-0001
 -2.972587E-0001  3.493442E+0000
 -3.534661E+0000  1.002217E+0000
 -3.275959E-0001  9.006639E-0001
  3.114676E+0000  1.019509E+0000
  9.007903E-0001  2.050370E+0000
 -2.636459E+0000 -1.580678E+0000
  8.801625E-0002 -1.270759E+0000
  9.515318E-0001  1.736305E-0001
 -3.653732E-0001 -4.339081E-0001
 -2.212038E+0000 -1.216553E+0000
 -3.524857E-0001  6.468852E-0001
 -1.998125E-0001  4.464333E-0001
 -2.440061E+0000 -1.017680E+0000
 -1.456339E+0000 -2.157043E+0000
  7.116093E-0001 -1.831797E+0000
  1.966814E+0000 -1.725502E+0000
 -1.778868E+0000 -1.113298E+0000
 -2.675901E+0000 -1.731604E+0000
  7.253607E-0001  1.014590E+0000
  2.017102E+0000  3.713969E+0000
  1.378943E+0000  9.587020E-0001
  5.381464E-0001 -9.523945E-0001
  1.826557E-0001 -1.211457E-0001
 -2.212110E+0000  2.578348E-0001
 -1.262359E+0000 -1.129225E+0000
  1.885734E+0000  1.131623E+0000
  1.654384E+0000  2.553939E+0000
  5.613486E-0001  2.365491E+0000
 -6.534121E-0001  5.842131E-0001
  2.341245E+0000 -5.236419E-0001
  1.802506E+0000  1.122184E-0001
  2.805151E+0000  1.297539E+0000
 -7.066022E-0001 -1.203790E-0001
 -1.814744E+0000 -1.643829E+0000
 -1.875771E+0000 -2.902460E-0001
 -2.205152E-0001  1.113096E+0000
 -7.265626E-0002  8.644681E-0001
  1.457591E+0000  8.123755E-0001
  1.904361E+0000 -4.320948E-0001
 -1.862053E+0000  3.854751E-0001
 -2.919043E+0000 -3.148406E+0000
  2.195338E+0000 -6.518296E-0001
  1.732933E+0000  1.163173E+0000
  3.269620E-0001 -3.728558E-0001
 -2.123448E+0000 -8.914916E-0001
 -6.753610E-0001  7.895185E-0001
  8.535755E-0001  1.876803E-0001
  2.063268E+0000 -2.341855E-0001
  3.141697E+0000 -1.185950E+0000
  1.444015E+0000 -1.338880E+0000
 -8.895267E-0001 -2.962683E+0000
  2.681718E-0001 -1.250747E-0001
 -2.255509E-0001 -1.067782E+0000
 -1.563845E+0000  4.555835E-0002
  5.013893E-0001  3.653676E-0001
  2.100096E+0000  1.559095E+0000
  1.533754E+0000  1.177082E+0000
  6.067078E-0001  4.705583E-0001
  9.339853E-0001 -2.945639E-0001
 -2.735185E-0004  9.070992E-0001
 -9.873124E-0001 -7.023966E-0001
 -2.794894E+0000 -1.279850E+0000
 -2.379411E-0001 -4.171859E-0001
 -2.723417E-0001 -1.497979E-0001
  1.485612E+0000 -1.540726E+0000
  2.616203E-0002 -2.361922E+0000
  4.792200E-0001 -1.745489E+0000
  1.531075E+0000 -1.244910E+0000
 -6.780170E-0001 -1.429484E+0000
 -2.552064E+0000  7.769126E-0001
  2.218443E-0001  1.281706E+0000
 -5.568808E-0001  1.524560E+0000
  4.653100E-0002  7.451680E-0001
 -8.485509E-0001 -1.431675E+0000
  1.403950E+0000 -2.365079E+0000
  9.738632E-0001 -2.048321E+0000
  4.134468E-0001 -2.236513E+0000
 -5.038365E-0001 -1.350281E+0000
 -2.303066E+0000 -2.832618E-0001
 -1.240140E+0000 -9.573515E-0001
  8.985008E-0001 -1.353848E+0000
  1.995200E-0001 -3.272243E-0002
 -9.922972E-0002  1.668642E+0000
  1.063884E+0000  6.336509E-0001
  5.602787E-0001 -8.044484E-0001
  1.653186E+0000  7.462591E-0001
  1.634773E-0001  3.915561E-0001
  2.471336E-0002  1.881629E-0001
  4.612334E-0001  3.227507E-0001
  5.179453E-0003  1.858801E+0000
  1.200856E+0000 -9.930262E-0001
 -2.036438E-0001  5.476405E-0001
 -1.645210E+0000  8.229072E-0002
 -2.207243E+0000 -1.261693E+0000
  2.781991E-0001 -1.318880E+0000
  1.708649E+0000 -4.567244E-0001
  1.504863E+0000  5.699439E-0001
  8.532175E-0001  1.130901E+0000
  1.919295E-0001  9.057507E-0001
  5.557239E-0001  1.698941E+0000
 -4.439603E-0001  1.397900E+0000
 -1.733529E+0000  2.160436E+0000
 -1.759437E+0000  1.491127E+0000
  2.448573E-0001 -8.308883E-0001
  1.505883E+0000  5.716289E-0001
  1.228633E+0000  1.411227E-0001
  6.696906E-0001 -2.904906E-0001
 -1.610663E+0000  1.244644E+0000
 -1.947879E+0000  1.651949E+0000
  6.771660E-0001  1.322688E+0000
  1.235950E+0000  2.165932E-0001
  1.302981E+0000 -2.688686E-0001
 -1.358203E+0000 -6.453805E-0001
  3.795600E-0001 -3.242888E-0001
 -2.235216E-0001 -8.449569E-0001
  1.485691E+0000 -7.088782E-0003
 -2.620105E+0000  5.928934E-0001
 -2.223527E+0000  6.364081E-0001
  1.139359E-0001 -2.685486E-0001
  2.704034E+0000  3.628397E-0002
  1.024890E-0001  1.083877E+0000
 -1.931682E+0000  1.156937E+0000
 -2.016943E+0000  5.440764E-0002
  1.492868E+0000 -2.539940E-0001
  6.947278E-0003 -7.775193E-0001
  2.598612E+0000 -2.101511E+0000
  4.100263E+0000  5.959949E-0001
 -5.637318E-0001  2.806278E-0003
 -2.347481E+0000 -1.269745E+0000
 -1.442485E+0000 -1.148891E+0000
 -1.002115E+0000 -6.196268E-0001
 -3.494376E-0001  1.196484E+0000
 -1.960108E-0001  2.609190E+0000
 -1.078420E+0000  1.732944E+0000
 -1.309271E-0001 -2.133038E-0001
  6.255252E-0001 -1.036824E+0000
  3.971926E-0001 -2.506809E+0000
 -1.642421E+0000  8.766839E-0001
 -2.562026E+0000  7.510990E-0001
 -1.284773E+0000  2.140573E+0000
 -2.788750E-0001  2.516715E+0000
 -1.199501E-0002  1.452069E+0000
  7.686690E-0001  1.553364E+0000
 -2.228632E-0001 -7.633689E-0001
  3.035114E+0000  5.458636E-0001
  6.487238E-0001  1.183104E+0000
 -1.929218E+0000 -5.476383E-0001
 -3.330693E-0001 -1.724617E+0000
  1.445851E+0000 -7.245148E-0001
 -9.573664E-0001 -1.146945E+0000
 -2.044874E+0000 -6.126375E-0001
  1.461495E+0000 -1.550857E+0000
  1.152702E+0000 -9.936846E-0001
 -4.255056E-0001 -9.306516E-0001
 -5.170159E-0001 -2.403404E-0001
 -1.384273E+0000 -3.966812E-0002
 -5.904317E-0001  2.066505E+0000
 -1.052309E+0000  5.746115E-0001
 -4.976574E-0001  5.164626E-0001
 -1.317843E-0001 -3.746876E-0001
  1.385356E+0000  1.248485E+0000
  2.307087E+0000 -8.912204E-0002
 -4.741626E-0001 -1.734140E+0000
  7.936814E-0004 -4.283330E-0001
  1.304288E+0000 -9.413036E-0001
  9.573355E-0001 -5.776566E-0001
  1.522226E+0000 -1.029021E+0000
  4.967690E-0001 -2.010550E-0001
 -8.786258E-0001  4.497012E-0001
 -1.894712E+0000 -1.765854E+0000
  1.382961E+0000 -7.263502E-0001
  1.200875E+0000  4.575075E-0001
 -1.817107E-0001  5.213242E-0003
 -8.115892E-0001 -9.183334E-0001
  9.805802E-0001 -1.184363E+0000
  1.482264E+0000 -5.445307E-0001
 -2.720758E-0002 -5.963557E-0001
 -5.626931E-0001 -1.059571E+0000
 -1.458801E+0000 -7.091307E-0001
 -1.321419E+0000 -7.116625E-0001
  7.368638E-0001 -1.719644E+0000
 -1.883762E-0001  1.631142E-0001
 -1.932809E+0000 -8.458656E-0001
 -1.503238E+0000 -4.269770E-0002
  3.756575E-0001  4.804642E-0001
  1.126453E+0000  1.936578E+0000
 -3.014418E-0001  2.575003E+0000
 -4.032079E-0001 -8.335666E-0001
  2.313705E+0000  9.334285E-0002
  1.718369E+0000  1.408316E+0000
 -1.534644E+0000  2.541000E+0000
 -6.286421E-0001  1.113954E+0000
  1.937516E+0000  9.311181E-0001
  5.475846E-0001  2.231928E+0000
  2.652854E-0001  2.414190E+0000
 -4.186999E-0001 -2.563856E-0001
 -5.731988E-0001 -6.124775E-0001
  1.404423E+0000  4.891097E-0001
 -5.136040E-0001  3.234801E-0001
 -2.037150E+0000  1.053109E+0000
 -1.042220E+0000 -9.068536E-0001
  4.152237E+0000  1.173679E-0001
  1.982392E+0000  4.012575E-0001
 -4.504627E-0001  5.146785E-0001
 -2.410663E+0000 -5.103954E-0001
 -1.254649E+0000  8.245123E-0001
 -8.730369E-0001  2.272496E+0000
  1.198442E+0000  2.085726E+0000
  3.948101E-0001  1.026755E+0000
 -3.695882E+0000  4.521295E-0001
 -2.876587E+0000  1.544168E+0000
 -1.367977E+0000 -2.524421E-0002
  2.834692E+0000  2.481679E+0000
  1.109501E+0000  1.116809E+0000
  6.743931E-0001 -2.135386E-0001
  2.255891E+0000 -9.627048E-0001
  3.145223E+0000 -2.700189E+0000
  1.284175E+0000 -2.194041E+0000
 -9.796503E-0001 -1.566994E+0000
 -2.689318E+0000 -4.028094E-0001
 -9.269190E-0001 -1.139926E+0000
  3.432514E-0001 -1.456684E+0000
  7.124502E-0001 -2.054168E+0000
 -2.276102E-0001 -2.401568E+0000
  4.089445E-0001 -1.668639E+0000
  3.266306E-0001 -1.609739E+0000
  1.333062E-0001  7.571082E-0001
  1.115956E-0001  4.569431E-0001
  1.496921E-0001 -5.178144E-0001
 -5.084771E-0003 -2.211878E+0000
  6.354293E-0002 -1.704952E+0000
 -4.101274E-0001 -4.032837E+0000
 -1.127690E+0000 -2.423660E+0000
  6.604707E-0001 -1.704859E+0000
 -8.513385E-0001 -2.087337E+0000
 -3.457919E+0000 -3.012493E+0000
 -1.540235E+0000 -1.790644E+0000
  7.747720E-0001 -2.044600E+0000
  1.368347E+0000 -1.382337E+0000
  9.081227E-0001 -2.181767E+0000
 -1.424644E-0001 -2.847792E+0000
  1.943376E-0001 -3.460712E+0000
 -1.495858E+0000 -3.299484E+0000
 -1.755482E+0000 -3.502955E+0000
 -3.037514E+0000 -1.396768E+0000
  1.248282E+0000 -1.459373E+0000
 -5.700594E-0001 -1.563058E+0000
  2.891079E-0001  1.842034E+0000
 -1.113748E+0000  1.021049E+0000
  1.218892E+0000  8.702462E-0001
  7.495502E-0001  1.970643E+0000
 -1.987047E-0001  2.084561E+0000
  1.034761E+0000  4.132676E-0001
  6.731311E-0001  3.587852E-0001
  3.850929E-0001  2.185459E+0000
 -1.446739E+0000  6.608726E-0002
 -2.665377E-0002 -6.273273E-0001
  4.856768E-0001 -1.568013E-0001
  3.088589E-0002  7.982613E-0002
 -1.171247E+0000  7.196447E-0002
 -2.360603E+0000 -1.039202E+0000
  1.833043E+0000 -2.186196E+0000
  2.001990E+0000  1.140351E-0001
  2.986758E-0001 -3.833832E-0001
 -8.716474E-0001 -9.149299E-0001
  5.477835E-0001 -2.007204E+0000
  2.326944E+0000 -7.097813E-0001
  2.406089E+0000  1.012390E+0000
 -1.361193E+0000  3.293733E+0000
 -1.850881E+0000  1.027084E+0000
 -1.826812E-0001  1.088341E-0001
  2.590688E+0000  1.327125E+0000
  1.014936E+0000  2.011509E+0000
 -1.485302E+0000 -4.150023E-0001
  1.349104E+0000 -1.644052E+0000
  8.086799E-0001  2.200609E+0000
  4.750560E-0001 -9.397063E-0001
 -1.531571E+0000 -3.146836E+0000
  5.693189E-0001 -2.103090E+0000
  1.211867E-0002  1.139869E-0002
  2.638525E-0001 -3.974305E-0002
  3.984391E-0001 -1.552714E+0000
 -5.769332E-0001  2.834137E-0001
  3.233197E-0001  4.703245E-0001
 -6.230343E-0001 -1.366432E+0000
 -1.158274E+0000 -5.779110E-0001
 -2.871804E-0001 -1.396591E-0001
  9.871027E-0001 -1.001720E+0000
  2.553219E-0001 -2.130583E+0000
  8.609815E-0001  8.628060E-0001
  1.037679E-0001  9.752779E-0001
 -1.222819E+0000  4.466053E-0001
 -5.011851E-0001 -4.412480E-0001
  2.761262E-0001  6.969749E-0001
  1.781207E+0000  1.677841E+0000
  5.879200E-0001  6.369485E-0001
  1.719127E+0000 -3.176298E+0000
  2.368756E+0000 -1.726813E+0000
  6.871207E-0001 -1.098687E+0000
 -1.307440E+0000 -1.167743E+0000
 -1.274136E+0000 -1.278518E+0000
  5.267571E-0001 -5.892699E-0001
 -1.072982E+0000  3.847827E-0001
 -4.595258E+0000 -1.228706E-0001
  7.400327E-0001  1.279083E+0000
  2.429665E-0001  2.286122E+0000
 -1.794890E+0000  3.487063E+0000
 -2.308901E+0000  2.493217E+0000
  1.505876E+0000  2.343619E+0000
  1.286660E+0000  1.186280E+0000
  1.914085E+0000  1.013600E+0000
 -7.235840E-0002 -3.910895E-0001
 -1.142861E+0000 -7.407557E-0001
  5.283287E-0001 -1.782838E+0000
  1.874830E+0000 -2.820665E+0000
 -1.553514E+0000  7.832012E-0001
 -1.219623E+0000  2.216476E+0000
  2.017229E-0001  9.622367E-0001
  6.822510E-0002 -1.155446E+0000
  1.284501E+0000 -1.225053E+0000
 -2.245067E+0000 -2.101676E+0000
  1.378209E-0002 -1.740270E+0000
 -3.616419E-0002 -1.551350E+0000
 -4.716059E-0001  9.426429E-0001
 -2.692163E+0000 -2.141135E+0000
 -1.525733E+0000 -1.397753E+0000
  4.785081E-0002 -1.097708E+0000
  1.948055E+0000 -1.634331E-0001
  3.632661E-0001 -3.918252E-0002
 -1.012333E+0000 -8.803971E-0001
 -1.474589E-0001 -1.849392E+0000
  4.114149E-0002 -6.975366E-0001
  3.758394E-0001  9.190537E-0001
  2.444732E-0001  2.243050E+0000
 -1.873263E+0000  2.753665E+0000
  1.201136E-0001  1.422622E-0001
  1.383755E+0000  1.702277E+0000
  4.470352E-0001  3.429449E+0000
 -1.665904E+0000  2.561340E+0000
  9.893104E-0001  1.072275E+0000
  1.414189E+0000  9.453752E-0002
  4.435450E-0001  1.310206E+0000
 -7.632362E-0001  1.634256E+0000
 -1.658811E+0000  1.659433E+0000
 -1.148725E+0000  1.465481E+0000
  3.520849E-0001  1.408155E+0000
 -8.464565E-0001  6.560854E-0001
  2.225080E+0000 -5.767951E-0001
  1.268491E+0000  2.783887E+0000
 -2.758752E+0000  1.985439E+0000
 -2.027801E+0000 -3.867527E-0001
  1.638701E+0000 -1.649626E+0000
  3.503655E+0000 -2.480495E+0000
  1.340569E+0000 -2.411082E+0000
 -1.706728E+0000 -1.764021E+0000
  4.444084E-0001 -3.286110E-0001
 -1.196813E+0000 -5.499651E-0002
  6.999419E-0001  1.393052E+0000
  1.560130E+0000  1.190317E+0000
 -1.190352E-0001  1.778028E+0000
 -1.757220E+0000  1.591208E+0000
 -5.134386E-0001  1.744600E+0000
 -5.251236E-0001 -3.705820E-0002
  2.520546E+0000 -1.643630E+0000
  9.307734E-0001 -5.655523E-0001
 -3.988288E+0000  7.819050E-0001
 -2.345729E+0000  1.040480E+0000
 -3.089979E-0001  1.045273E+0000
  3.269163E+0000  1.910361E+0000
  1.410068E+0000  2.657953E+0000
  3.324818E-0001 -5.863461E-0001
 -6.175108E-0001 -3.641617E-0001
 -3.281815E-0001  2.213164E-0001
 -1.579427E+0000 -7.625988E-0001
 -4.635374E-0001  7.156622E-0001
 -2.986486E-0001 -1.076072E+0000
  7.693898E-0001 -1.146421E+0000
  1.331268E+0000  7.401452E-0001
 -1.471551E+0000  4.516048E-0001
 -1.049384E+0000 -1.263739E+0000
 -1.954985E+0000 -2.167333E-0001
 -7.775555E-0001 -2.576787E+0000
  2.323767E+0000 -3.895407E+0000
  1.349948E+0000 -3.743036E-0001
 -3.354499E-0004  3.534057E-0001
 -1.271623E+0000  3.231199E-0001
  4.810552E-0001 -6.139655E-0001
  8.708345E-0001 -6.294288E-0001
  7.946209E-0001 -6.054547E-0001
  7.487634E-0001 -4.560748E-0001
  4.645763E-0001 -2.577335E-0001
 -9.468339E-0001  2.315128E+0000
  9.099375E-0001  1.313465E+0000
  9.020276E-0001  7.532048E-0001
 -3.545661E-0001  7.663388E-0001
  1.285742E+0000 -1.261485E+0000
  1.055608E+0000 -5.396772E-0001
  8.073587E-0001 -1.815841E+0000
 -9.017848E-0001 -4.719864E-0001
 -2.316640E+0000 -1.549066E+0000
 -1.066586E+0000 -3.717664E+0000
  2.313856E+0000 -1.061454E+0000
  7.094737E-0001  1.116879E+0000
 -1.290112E+0000 -7.401373E-0001
 -2.432020E+0000 -1.633227E+0000
  2.542561E-0001 -4.206220E-0001
 -1.190224E-0001 -7.344246E-0002
 -2.999975E-0001  9.577066E-0001
  1.027440E+0000  1.478692E+0000
 -6.110806E-0001  3.637030E-0001
 -9.424639E-0001  1.026174E+0000
  1.180500E+0000  1.652997E+0000
  1.791161E+0000  8.820096E-0002
  1.956053E+0000 -5.311543E-0001
 -1.880450E-0001 -4.760843E-0001
  2.307363E-0001 -1.293910E+0000
  7.332516E-0001 -1.132861E-0001
  1.659466E+0000 -1.720597E-0001
  4.451637E-0001 -2.330091E-0001
 -8.361097E-0001  3.291967E-0001
  3.582527E+0000  2.430461E-0001
  1.125906E+0000  1.786661E+0000
  3.289158E-0001  4.832059E-0001
 -2.129522E+0000  1.990671E-0001
 -1.118165E+0000  4.969890E-0002
  1.019192E+0000  1.001522E-0001
  6.387869E-0001  6.910345E-0001
 -8.466877E-0001  7.394284E-0001
 -7.486655E-0001  2.240331E-0001
  1.125625E+0000 -1.651490E+0000
  2.735177E+0000 -7.548363E-0001
  3.456110E-0001 -6.745204E-0001
 -1.577173E+0000 -8.498611E-0001
  2.151540E-0001 -1.835674E+0000
  1.432528E-0001  2.035184E-0001
 -1.355409E+0000 -2.163849E-0001
  2.221944E+0000 -1.334041E+0000
 -5.182168E-0001 -2.749229E+0000
 -9.986760E-0001 -1.658860E+0000
 -4.002061E-0001 -2.089644E+0000
  6.657790E-0001 -2.781350E-0001
 -3.617388E-0001  1.705625E-0001
 -1.015357E+0000  2.041716E-0001
 -1.532201E+0000 -1.082786E-0001
  6.537894E-0001 -1.896134E+0000
  3.687300E-0001 -5.700361E-0001
 -1.395079E-0001  1.258268E+0000
  2.581320E-0001  8.780174E-0001
 -1.229908E+0000 -2.044688E-0001
 -1.182151E+0000 -2.977032E+0000
 -9.797285E-0001 -3.397847E+0000
 -1.290005E+0000  8.831850E-0001
 -3.683706E+0000  8.899853E-0001
 -7.178415E-0002  1.473803E-0001
  1.126891E+0000  1.704706E+0000
 -5.427740E-0001  1.360922E+0000
 -9.698726E-0001  4.939684E-0001
  4.030458E-0001 -1.989109E-0001
  7.171678E-0001  2.613197E+0000
  4.591400E-0001 -7.753771E-0002
  7.962988E-0001 -7.686194E-0001
  1.187668E+0000 -1.765118E+0000
  6.732795E-0001 -4.138436E-0001
 -3.951015E-0001 -5.168782E-0001
  5.937420E-0001 -6.631584E-0001
 -4.737573E-0001 -4.986339E-0001
 -2.499883E-0001 -1.898645E+0000
 -7.731855E-0002 -6.142173E-0001
 -1.189611E+0000 -1.424943E+0000
  1.430959E+0000 -1.285475E+0000
  1.746083E+0000  6.848923E-0001
 -2.517026E+0000  8.645686E-0001
 -1.102649E+0000 -9.561180E-0001
  3.325525E+0000  4.909665E-0001
  4.992561E+0000  1.596246E-0001
  8.977571E-0001  5.291133E-0002
 -7.027246E-0001 -1.284784E-0001
  6.459705E-0001 -1.229619E+0000
  2.567583E+0000  4.031218E-0001
  1.329114E+0000  1.065085E+0000
  5.263854E-0001 -1.059778E+0000
  2.033145E-0001  5.087312E-0001
  4.092632E-0001  1.513763E+0000
 -2.328630E+0000  9.024855E-0001
  1.065878E+0000 -9.377966E-0001
  3.950920E+0000  6.271494E-0001
  6.122326E-0002  2.738644E+0000
 -1.826588E+0000  9.083112E-0001
 -1.095380E+0000 -1.612296E+0000
  1.248376E+0000 -8.677248E-0001
  1.307220E+0000  5.498031E-0003
 -1.747926E+0000 -1.280521E+0000
 -1.566135E+0000 -6.480712E-0001
 -2.285503E+0000 -7.101485E-0001
 -1.596627E+0000  2.891300E-0001
  1.661827E+0000 -8.537550E-0001
  1.454510E+0000 -1.113736E-0001
  2.885626E-0001 -9.315734E-0001
  3.592961E-0001  3.901246E-0002
 -7.533630E-0001 -3.377155E-0001
 -7.770877E-0001 -1.139987E+0000
  1.043799E+0000 -9.880907E-0001
 -1.990548E-0001 -1.748375E+0000
 -2.136433E-0001 -7.132625E-0001
 -9.414429E-0001 -1.046945E+0000
 -3.008580E+0000  3.507409E-0001
 -1.516299E+0000 -1.387295E+0000
  3.181379E-0001  2.004500E+0000
  6.916977E-0001  3.342963E+0000
  7.957665E-0001  7.451878E-0001
  2.026528E+0000  1.515412E+0000
 -1.792649E-0001  3.334019E+0000
 -4.483813E-0001  2.812537E+0000
  9.204755E-0001  2.269592E+0000
 -2.809891E-0001  1.346383E+0000
 -1.014650E+0000 -1.282707E+0000
 -3.537497E-0001 -2.014490E-0001
  1.451044E+0000  1.317598E+0000
  1.424704E+0000  3.203650E+0000
 -8.367373E-0001  1.388532E+0000
 -1.134835E+0000  8.957305E-0001
 -2.291400E-0001  4.413902E-0001
  1.263608E+0000 -1.665810E+0000
  1.919361E+0000  3.969624E-0002
  1.681857E-0001 -1.589247E-0001
 -3.090898E+0000 -7.453155E-0001
  7.241722E-0001 -2.679623E-0001
  8.812343E-0002  4.145593E-0002
  5.863743E-0001 -8.665531E-0001
 -1.477411E+0000  4.327807E-0001
 -2.857047E+0000  1.263893E+0000
 -2.551673E+0000  1.392310E+0000
 -1.633130E+0000 -2.193405E+0000
  2.101055E+0000 -6.385718E-0001
  1.142562E+0000  2.090602E+0000
 -1.312064E+0000 -1.311160E+0000
 -3.088848E+0000 -6.730111E-0001
 -1.269174E+0000 -4.120342E-0001
  1.009581E+0000 -1.153646E-0001
  1.864695E+0000 -1.245179E+0000
  7.908759E-0001 -1.931524E-0001
 -7.526136E-0002 -1.366371E+0000
  1.664051E+0000  1.204538E-0001
 -7.430973E-0001 -1.870031E-0001
 -9.654912E-0001 -4.431680E-0001
 -2.431122E+0000  5.776638E-0001
  7.651813E-0001  6.435251E-0001
  1.343787E+0000 -3.423882E-0001
 -6.105530E-0001 -8.661629E-0001
  3.536585E-0001  1.817500E-0001
 -2.908133E-0002  1.032092E+0000
 -5.275118E-0001  1.989683E+0000
 -1.454956E+0000  2.801814E+0000
 -2.741733E-0001  1.288619E+0000
  8.991580E-0001  1.362511E+0000
 -1.546426E+0000  9.461288E-0001
 -5.538007E-0002 -4.341522E-0001
  1.758372E+0000 -1.047979E+0000
  2.732571E+0000  6.558503E-0001
 -7.564817E-0001  4.984274E-0002
  5.702675E-0001 -2.871331E-0001
  1.382733E+0000 -1.440160E+0000
 -2.771201E-0001 -5.496307E-0001
 -2.625542E-0001 -2.686259E-0001
 -6.597966E-0001 -1.676667E+0000
  9.127453E-0001 -4.839498E-0001
  1.147296E+0000 -5.914126E-0001
 -3.938479E-0001 -8.787851E-0001
 -1.710603E+0000 -6.877927E-0001
 -8.563602E-0001 -2.224088E+0000
  1.627146E+0000 -1.837709E+0000
  2.611796E+0000 -1.523620E+0000
  1.850934E+0000  5.351880E-0001
 -1.030371E+0000  2.879293E+0000
 -1.586645E+0000  1.502483E+0000
 -1.765074E+0000 -1.844291E+0000
  2.418213E-0001 -6.516140E-0001
  3.647814E-0002  4.421896E-0001
 -7.569799E-0001 -1.720795E+0000
 -5.300158E-0001 -1.462691E+0000
 -6.288034E-0001 -8.094437E-0001
  1.042784E+0000 -8.139721E-0001
  1.996221E-0001 -6.350972E-0002
 -1.080287E+0000 -7.334048E-0001
 -2.341227E-0001 -1.657698E+0000
  2.140709E+0000 -1.381454E+0000
  1.304458E-0001  1.091866E+0000
 -1.538542E+0000 -6.075077E-0001
 -6.143867E-0001 -3.434060E-0001
  2.132122E-0001  9.311778E-0001
 -2.357028E-0001 -7.385334E-0001
  1.805620E-0001 -3.071705E-0001
  1.076217E+0000 -8.617996E-0001
  3.093550E-0001  1.473562E+0000
 -6.260383E-0001  5.642830E-0001
 -1.343151E+0000  4.920100E-0001
 -2.496808E+0000  1.850554E+0000
 -3.576864E+0000  1.685113E+0000
 -1.072438E+0000 -2.137456E-0001
  1.934176E+0000  2.023135E+0000
  1.953273E+0000  2.461488E+0000
 -7.556512E-0001  4.347584E-0001
  8.117363E-0001 -1.102486E+0000
  6.584915E-0001 -2.328810E+0000
 -1.617701E-0001 -5.948557E-0001
 -7.195730E-0001 -2.067855E-0001
 -4.502520E-0001  1.041757E+0000
 -3.997513E-0001  3.189972E-0001
 -1.026300E-0001  6.125700E-0001
  6.449741E-0001 -4.741558E-0001
 -2.288894E+0000 -1.267978E+0000
 -2.276038E+0000 -3.138802E+0000
  1.366578E+0000 -1.228696E+0000
  1.494506E+0000 -3.630534E-0001
 -2.232351E+0000 -2.507314E-0001
 -2.048705E+0000 -7.284353E-0001
 -1.697258E+0000 -2.766137E+0000
 -2.286250E-0001 -1.466589E+0000
  1.694266E+0000 -3.688987E-0001
 -1.289056E+0000  6.340103E-0002
 -3.406254E-0001  1.648556E-0001
  1.396826E+0000 -7.253227E-0001
  2.517876E+0000  1.359383E+0000
  3.529075E-0002  4.891998E-0001
 -6.354702E-0001  6.315349E-0001
 -3.877860E-0001  1.108127E+0000
  3.420292E+0000 -1.244313E+0000
  1.961295E+0000  4.995365E-0001
 -1.708158E+0000  1.048378E+0000
 -1.556655E+0000  9.167886E-0001
 -5.293146E-0001 -6.447047E-0001
  4.969558E-0001 -6.820732E-0001
 -5.102424E-0001 -9.292355E-0001
  1.276902E+0000 -1.604327E+0000
  7.279233E-0001 -1.022002E+0000
 -2.182155E+0000  5.006559E-0001
 -2.442439E+0000 -1.756769E+0000
  2.217231E-0001 -8.729381E-0001
  3.479541E+0000  2.500761E-0001
  6.571520E-0001  1.593088E+0000
 -2.180644E+0000  1.173677E+0000
 -2.226756E-0001 -5.357443E-0002
  2.837377E+0000 -1.531872E+0000
  1.682926E+0000  6.512478E-0001
  9.446600E-0001 -1.082930E-0001
 -4.125655E-0001 -1.434506E+0000
 -6.349060E-0001 -1.139231E+0000
 -7.538456E-0001  3.499780E-0001
  1.668630E+0000 -6.512874E-0002
  1.128761E+0000 -1.838881E+0000
  2.040891E+0000 -1.604244E+0000
  1.032652E+0000 -5.369747E-0001
  8.977325E-0001  1.837687E+0000
 -3.380365E+0000 -8.474221E-0001
  3.080833E-0001 -9.572080E-0002
 -9.103168E-0001  1.324828E+0000
 -8.257324E-0001  1.356245E+0000
  7.273411E-0001 -1.725256E-0001
 -2.201281E-0001  6.975520E-0001
  2.506554E-0001 -8.577085E-0001
 -5.742671E-0001 -3.479360E+0000
  3.417674E-0001 -1.876732E+0000
  8.705577E-0001 -1.094448E-0001
 -4.038483E-0001 -1.666064E+0000
 -3.784973E-0001 -2.855518E+0000
  8.600255E-0001 -1.822861E+0000
  1.747771E+0000  7.229067E-0001
 -1.456143E+0000  1.257942E+0000
 -1.584610E+0000  5.137385E-0001
 -1.100970E+0000  1.177313E+0000
 -1.372058E+0000  2.143415E+0000
  4.123847E-0001  2.186086E-0001
 -1.756368E-0001 -3.129461E-0001
  8.102389E-0001 -1.805198E+0000
  1.262304E+0000 -8.747489E-0001
  6.062238E-0001  9.283144E-0001
 -9.420922E-0002 -2.289313E-0001
 -6.150550E-0001  1.766816E+0000
 -1.419286E+0000  2.618223E+0000
 -1.772710E+0000  1.322445E+0000
  2.657883E-0002 -3.475180E-0001
  2.316414E+0000 -1.631859E-0001
 -8.790091E-0001  3.238659E-0001
 -2.055772E+0000 -2.535149E-0001
 -5.344598E-0001  2.980218E-0001
  4.304531E-0001 -9.015495E-0002
  1.014726E+0000  1.456562E-0001
  2.242931E+0000  8.644084E-0001
  8.290258E-0001  1.741661E-0001
 -1.293144E+0000 -7.358700E-0001
 -1.184952E+0000 -6.083563E-0001
  9.151054E-0001 -2.171965E+0000
  8.526255E-0001  6.542362E-0002
 -4.880651E-0001 -9.254158E-0001
 -6.502836E-0001 -2.780086E+0000
  2.213207E+0000 -1.154028E+0000
  6.339060E-0001  3.363745E-0001
 -1.813104E+0000 -4.599680E-0001
 -1.755057E-0001 -1.347953E+0000
  2.203407E+0000 -2.277767E+0000
 -2.960396E-0002 -7.636503E-0001
 -1.047095E+0000 -1.633307E+0000
 -4.008481E-0001 -8.307644E-0001
  1.985619E-0001 -5.890551E-0001
 -3.405074E-0001  2.092413E-0001
 -1.151908E+0000  3.421693E-0001
 -1.937709E+0000  3.081888E-0002
  2.060246E+0000 -1.258654E+0000
  2.002862E+0000  1.899522E+0000
 -5.833976E-0001  1.483546E+0000
 -8.143604E-0001  1.289972E+0000
  4.057938E-0001  4.280858E-0001
  2.213500E+0000  7.752620E-0001
  9.170590E-0001  1.231939E+0000
 -2.809068E+0000  2.552620E-0001
 -7.108152E-0001 -1.193949E-0001
  8.188929E-0001 -1.995489E-0001
  1.076108E+0000  1.115880E+0000
  6.843664E-0001 -1.319092E+0000
  1.505261E+0000  1.000873E+0000
 -8.858495E-0001  6.336033E-0001
 -1.755312E+0000 -1.122952E+0000
  1.158453E+0000 -4.920089E-0001
  1.833487E+0000  4.324533E-0001
 -2.362732E+0000  1.198352E+0000
 -2.205911E+0000  1.935136E+0000
 -3.629454E-0001  6.700032E-0001
  1.961772E+0000  3.919081E-0001
 -3.413979E-0001  1.007916E+0000
 -2.063991E+0000  4.353531E-0001
 -3.263178E-0001 -1.411803E+0000
  6.460948E-0001 -8.850202E-0001
  3.273653E-0001 -2.398630E+0000
 -8.280922E-0001 -2.325492E+0000
  1.547441E+0000 -1.410777E-0001
 -8.852629E-0001  1.081691E+0000
  1.346491E+0000 -1.671524E+0000
  1.674197E+0000 -1.499353E+0000
 -1.782521E+0000 -1.058922E+0000
  6.805299E-0001 -5.053184E-0001
  6.105014E-0001  1.865305E+0000
 -1.654524E+0000  2.203566E+0000
 -2.136264E+0000  1.498166E+0000
  1.143889E+0000  1.963632E+0000
  1.215048E+0000  1.642076E+0000
 -1.991488E+0000  1.723286E+0000
 -3.188242E+0000  1.223940E+0000
 -4.487007E-0001  2.814332E+0000
 -6.039552E-0001  2.516895E+0000
 -1.606004E-0001  1.586766E+0000
  1.097740E+0000  1.398048E+0000
  1.048463E+0000  9.542547E-0001
  8.506983E-0001  1.479632E+0000
  4.700523E-0001  9.990454E-0001
 -2.324298E+0000 -1.400533E-0001
  3.183753E-0001  1.711879E-0001
 -1.170636E+0000  1.195640E+0000
 -1.199205E+0000  1.876221E-0001
  4.852309E-0001 -1.364647E+0000
 -1.964616E-0001  5.198195E-0001
 -1.480995E+0000 -1.943523E-0001
 -2.848289E+0000  1.044138E-0001
  3.031087E-0001 -6.080667E-0001
  3.188973E+0000 -1.577728E-0001
 -1.052294E-0001  1.876464E+0000
 -5.769933E-0001  9.249606E-0001
 -2.366825E+0000 -1.186404E+0000
  1.924289E+0000 -1.363774E+0000
  2.493987E+0000  5.356440E-0001
 -6.542458E-0001  2.084157E+0000
 -7.668967E-0001  2.303166E-0002
 -1.874561E+0000 -2.330756E-0001
  6.649255E-0001  4.967775E-0001
  7.612503E-0002  2.480337E+0000
  9.869411E-0002  2.309351E+0000
  4.218261E-0001  1.742930E+0000
 -7.702173E-0001  4.004841E-0001
 -1.296899E+0000  3.911110E-0002
 -1.547755E+0000 -1.122710E+0000
 -1.444326E+0000 -8.318080E-0001
  5.472244E-0002  3.126354E-0001
  7.166259E-0002 -9.157924E-0001
 -1.335742E+0000 -1.744336E+0000
  3.535524E-0001 -2.791205E-0001
 -4.759047E-0003 -3.003492E-0001
 -9.808386E-0001 -1.209155E+0000
  1.045939E+0000 -3.159418E+0000
  2.419069E+0000 -2.256879E+0000
  8.120232E-0001  2.718223E-0003
 -2.092580E+0000 -1.627821E-0001
 -8.010907E-0001  1.116734E+0000
 -1.303962E+0000  2.096449E-0002
  2.565659E+0000 -1.112556E+0000
  3.291675E+0000 -3.428247E+0000
 -1.075948E+0000 -1.176493E+0000
 -3.154524E+0000 -1.875653E-0001
 -4.968943E+0000  4.203925E-0001
 -2.874906E+0000  1.161817E+0000
 -1.793250E+0000  3.253996E-0001
 -1.109166E+0000 -9.033037E-0001
  2.510199E+0000 -6.563053E-0001
  1.340421E+0000 -3.158723E-0001
 -1.626601E+0000  1.617714E+0000
 -2.750025E+0000  4.525593E-0002
 -1.298545E+0000  6.061568E-0001
 -7.129821E-0001 -7.867940E-0001
  9.457709E-0002 -4.656310E-0001
 -7.578413E-0002  1.859856E+0000
  4.334625E-0001 -7.914321E-0002
 -1.417316E+0000  2.075621E-0002
 -2.363752E-0001 -4.002889E-0001
  9.668997E-0001  1.719882E-0001
 -7.933030E-0001  5.562085E-0001
 -9.561634E-0001  8.365318E-0002
  3.405501E-0001  4.679926E-0001
  1.542945E+0000  1.154506E+0000
  4.798941E-0001  8.197274E-0001
  6.595161E-0002  1.252731E+0000
 -7.669034E-0001 -7.078674E-0001
  1.463051E+0000  1.867445E-0001
 -3.687802E-0001  2.285689E+0000
 -1.742979E+0000  1.316204E+0000
  2.364647E+0000 -9.279097E-0001
  1.890916E+0000 -3.453992E-0001
  6.028101E-0001 -1.764362E+0000
  1.505891E+0000 -2.227778E+0000
 -2.450308E+0000 -1.349033E+0000
 -1.683695E+0000 -6.222632E-0001
 -5.366451E-0001 -1.648511E-0001
 -1.160444E+0000  2.713084E+0000
 -1.216740E+0000 -4.852718E-0002
 -1.188786E+0000 -5.993503E-0001
  1.604911E+0000 -5.091247E-0001
  1.453208E+0000  1.936894E-0001
  2.512709E-0001 -6.413493E-0001
 -1.229638E+0000 -5.375659E-0001
  2.951012E-0001 -1.993110E-0001
  7.842558E-0001 -1.022536E+0000
 -1.082439E-0001 -3.610969E-0001
 -6.058818E-0001  1.576387E+0000
 -2.076863E-0001  1.198596E+0000
  6.545928E-0002  7.960919E-0001
  2.035516E+0000  8.215350E-0001
  1.568506E-0001  1.209061E+0000
  3.284380E-0001 -3.717548E-0001
  5.940681E-0001  1.260203E+0000
 -2.429502E-0003 -4.997884E-0001
  1.397605E+0000  3.136868E-0001
 -7.771408E-0001  1.544918E+0000
 -5.655720E-0001  1.258658E+0000
 -1.799437E+0000  2.516616E+0000
  1.009367E+0000  1.705232E+0000
 -3.267248E-0002  1.814063E+0000
 -1.731037E+0000  1.936919E+0000
  1.471613E+0000  1.085352E+0000
  1.572685E+0000  5.416280E-0001
  1.505491E+0000  4.070361E-0001
 -1.049912E+0000  7.079709E-0001
 -1.523795E+0000 -5.319336E-0001
 -4.650326E-0001  1.323432E+0000
 -1.287543E+0000  2.006717E+0000
  3.786778E-0001 -1.048817E+0000
  1.941654E+0000 -3.452178E-0001
  1.775902E-0001  8.308084E-0001
 -1.413074E+0000 -2.896355E-0001
 -1.029106E+0000  5.695901E-0001
  3.275666E-0001 -9.042830E-0001
  7.775799E-0001  8.633561E-0001
 -1.238478E+0000 -3.073828E+0000
  2.649863E+0000 -2.513077E+0000
  9.772846E-0001  9.370017E-0001
 -1.587500E+0000  1.965622E+0000
 -2.333926E+0000 -3.779960E-0001
  2.416086E+0000  3.853730E-0001
  1.069308E+0000  3.707341E-0001
 -6.103258E-0001  2.195191E-0002
 -7.617420E-0002  2.834654E-0001
 -1.725292E-0001 -9.051456E-0003
 -1.910863E+0000 -5.779416E-0001
 -1.883975E-0001 -3.073015E-0001
 -6.837016E-0002  1.053440E-0001
  2.302944E-0001  1.510138E+0000
 -9.261215E-0001  6.836692E-0001
 -4.723456E-0001 -3.533725E-0001
  7.133268E-0001 -1.071830E+0000
  1.620122E+0000  2.559950E-0001
 -4.415459E-0001 -5.681365E-0001
 -1.705071E+0000 -1.279561E+0000
  1.511902E-0001  1.481590E+0000
 -1.176599E+0000  1.941034E+0000
 -8.700645E-0001  2.791834E-0001
 -1.388677E+0000 -1.816050E+0000
  3.320693E-0001  6.361392E-0001
  7.147661E-0001 -2.238111E-0001
 -1.326817E-0001 -1.080073E+0000
 -3.904685E+0000 -8.572963E-0002
 -2.596900E+0000 -1.599591E+0000
  2.478181E-0001 -1.658849E+0000
  1.394711E+0000  1.837971E-0001
 -1.768520E+0000  5.737427E-0001
 -3.070287E+0000  7.512051E-0001
 -1.479168E+0000  1.716130E+0000
  1.034987E+0000  1.748893E+0000
  2.383848E+0000  1.833211E+0000
  1.721110E+0000  3.656610E-0001
 -1.250671E+0000 -1.572050E+0000
  1.023405E+0000  3.394646E-0001
  1.604129E-0001  1.361019E+0000
 -1.055652E+0000 -1.516033E-0002
  1.877696E+0000  8.905970E-0001
 -5.082598E-0002  4.783865E-0001
 -1.798823E+0000 -1.365951E+0000
 -1.040144E+0000 -1.075852E+0000
  5.220544E-0001  5.892132E-0001
 -9.313707E-0001  1.071286E+0000
 -1.232493E+0000 -2.415142E+0000
  1.561474E+0000  1.212082E+0000
  1.296086E-0001  1.792171E+0000
 -4.000165E-0001  1.187961E+0000
  1.248561E-0002  2.270195E-0001
 -8.451265E-0001 -9.932656E-0001
  1.251769E+0000 -7.531520E-0001
  1.207602E+0000 -6.274867E-0001
  8.466689E-0001 -1.743798E+0000
  5.853581E-0002 -6.478569E-0001
 -1.049939E+0000  4.858524E-0001
 -1.215195E-0001 -3.609193E-0001
  1.801158E+0000 -5.529367E-0001
  3.708507E-0001 -7.091897E-0001
 -5.523928E-0001 -2.112378E+0000
  6.662945E-0002  5.251276E-0002
  6.541919E-0001 -2.087366E-0001
  8.253034E-0001 -1.999531E+0000
 -3.622055E-0001 -2.783490E+0000
 -9.805691E-0001 -5.309107E-0001
 -1.874000E+0000  8.907338E-0001
  2.198694E-0002  7.348288E-0001
  1.092799E-0001  1.604026E+0000
 -9.385992E-0001  2.928573E-0002
 -1.026574E+0000 -4.278731E-0001
  7.539380E-0001  1.998767E+0000
 -2.001345E+0000  5.719721E-0001
 -5.966272E-0001  2.005956E+0000
 -1.188893E+0000  8.619009E-0001
  1.794629E+0000  1.074057E+0000
  2.072045E+0000  2.157642E+0000
 -1.522066E+0000  3.759983E-0001
 -2.044081E+0000 -1.966298E-0001
  3.967640E-0001 -6.610491E-0001
 -8.118503E-0001  1.096849E+0000
  3.192590E-0001  5.505697E-0001
 -1.336354E+0000 -4.549362E-0001
 -6.959417E-0001 -1.138567E+0000
  1.862078E+0000 -7.149899E-0001
  1.105076E+0000  1.241928E+0000
  1.932076E+0000  2.018520E+0000
  7.884051E-0001  8.174788E-0002
 -4.416768E-0001 -1.248458E+0000
  7.412610E-0001 -2.809983E+0000
  2.008736E+0000 -1.581773E+0000
  8.578401E-0002 -1.113918E+0000
 -1.374626E+0000 -1.706622E+0000
  1.495352E-0001 -1.039828E+0000
  2.192670E+0000 -1.037756E+0000
  7.147911E-0001  3.229095E-0002
 -9.504146E-0001 -3.699742E-0001
 -1.027648E+0000  5.748073E-0001
 -1.048511E+0000  8.771339E-0002
  4.017373E-0001 -2.789751E-0001
  1.178532E+0000  1.305275E+0000
  8.097638E-0001  1.375926E+0000
 -1.218248E+0000 -2.197434E+0000
  5.791431E-0001 -2.345686E+0000
  1.519670E+0000 -8.025294E-0001
 -1.767206E+0000  3.715211E-0001
 -3.223763E+0000  4.437234E-0001
 -2.898149E+0000  1.382541E+0000
  7.155770E-0001  2.149377E+0000
  1.886444E+0000  1.858475E+0000
  1.154214E+0000  8.676134E-0001
  5.207612E-0002 -2.526211E-0001
 -3.022322E-0001 -1.446808E+0000
  5.365691E-0001 -1.082302E+0000
  4.788983E-0001 -8.992522E-0001
  3.960860E-0001 -4.579372E-0001
 -3.817156E-0001 -7.012458E-0001
  7.859014E-0001 -7.830438E-0001
  1.027445E+0000 -7.811564E-0001
 -2.053535E+0000 -1.120722E+0000
 -6.464216E-0002 -1.922993E+0000
  9.711223E-0002  9.899181E-0001
 -1.180552E-0001  1.734893E+0000
  9.271996E-0001  1.093602E+0000
  1.155990E+0000  1.046037E+0000
 -2.445949E+0000  1.045920E-0001
 -2.817656E-0001 -1.486995E-0001
 -1.387110E-0001  9.486356E-0001
  2.186132E-0001  1.403542E+0000
 -3.904624E-0001  1.303880E-0001
  1.038719E+0000  1.164994E+0000
  1.145983E+0000  2.682748E+0000
 -1.923903E+0000  2.013666E+0000
 -1.401422E+0000 -9.336565E-0001
  4.316119E-0001 -9.230109E-0001
  3.748869E-0001 -5.782625E-0001
 -5.886621E-0001  2.210179E-0001
 -1.256928E+0000 -1.812326E-0001
 -4.489041E-0001 -2.786990E-0001
  1.203151E-0002  5.915701E-0001
 -7.974051E-0001 -6.915952E-0001
 -1.053431E+0000  1.388682E+0000
 -1.219487E+0000  7.849474E-0003
  2.424796E-0001  4.617245E-0001
 -1.554298E+0000  1.183065E+0000
  1.706417E+0000 -2.806209E-0001
  3.448524E-0001  7.836612E-0001
 -9.846579E-0001  6.760579E-0001
  4.423326E-0001  2.060048E+0000
  1.193432E+0000  1.633603E+0000
  1.324246E+0000 -2.457570E-0001
  3.352306E-0001 -1.621333E+0000
  5.298061E-0001 -2.112138E+0000
  9.902818E-0002 -9.010615E-0001
 -2.441631E-0001 -1.325469E+0000
  5.080211E-0001 -2.987824E-0001
 -1.114217E-0001 -1.368964E+0000
 -2.639551E+0000 -2.298096E+0000
  1.409314E+0000 -2.732491E+0000
  3.484419E+0000 -1.177433E+0000
 -1.027153E+0000  7.352377E-0001
 -2.438732E+0000  7.182221E-0001
 -1.078044E+0000 -6.779016E-0001
  5.957323E-0001 -3.037838E-0002
  2.266028E-0002  8.327342E-0001
 -7.251051E-0001 -3.597500E-0001
  8.285772E-0002  1.556921E+0000
 -1.449741E+0000  1.533356E+0000
 -2.590912E+0000  2.206778E+0000
  4.074412E-0001 -1.341761E-0001
  8.769945E-0001  5.950546E-0001
  1.593085E+0000  1.776683E+0000
 -1.522173E+0000  2.371325E+0000
 -1.701979E+0000  1.111974E+0000
  1.843946E+0000  1.248593E-0001
  3.995692E+0000  3.861900E-0001
  1.354536E+0000 -6.608519E-0001
 -6.989813E-0001 -9.051649E-0001
 -3.679803E+0000 -8.479985E-0001
 -2.205550E+0000 -1.006038E+0000
  9.503780E-0001 -3.876341E-0001
  2.456117E+0000  7.443202E-0001
  4.442651E-0001  7.748284E-0001
 -6.554459E-0001 -6.590250E-0001
 -1.065405E+0000  7.079459E-0001
  8.000599E-0002  2.985242E-0002
  3.075582E-0001 -3.798028E-0001
  1.744382E+0000 -1.351495E-0001
 -5.910266E-0001 -5.477584E-0002
 -1.305077E+0000  9.134847E-0001
  7.952415E-0001  1.253415E+0000
  9.542791E-0001 -4.887252E-0001
 -5.003578E-0001 -1.197405E+0000
 -1.855212E-0001 -1.823584E+0000
  1.502133E+0000 -1.812013E+0000
  1.083223E+0000  2.778370E-0001
  7.139383E-0001  1.165084E+0000
 -5.039644E-0001  3.002460E+0000
  1.719686E-0001  3.235625E+0000
 -4.338039E-0001  1.908765E+0000
 -1.262297E+0000  1.300209E+0000
 -1.685299E+0000 -2.887534E-0001
 -1.518480E-0001 -4.088535E-0001
  9.368063E-0001 -5.316056E-0001
  3.302171E+0000  1.575063E+0000
 -1.958713E-0001  1.752698E+0000
 -2.300296E+0000  1.609454E-0001
 -7.523468E-0001 -1.156710E+0000
  2.122435E+0000  2.321719E-0001
  1.974684E+0000  7.123417E-0001
 -2.794717E+0000 -2.932312E-0002
 -2.516892E+0000  8.702605E-0001
 -1.317616E-0001  7.543521E-0001
  6.827046E-0001 -1.318003E+0000
  1.509314E+0000  3.532545E-0001
 -7.384686E-0002  1.490378E+0000
 -2.273463E-0001  1.155180E+0000
 -3.570021E-0001 -1.499164E+0000
  6.403192E-0001 -1.524540E+0000
  2.118974E+0000 -9.323983E-0001
 -1.530398E-0001 -1.664689E+0000
 -2.420142E-0001  9.980266E-0001
 -1.004456E-0001  2.254308E+0000
 -1.763891E-0001  3.249427E+0000
 -1.227324E+0000 -2.419414E-0001
  1.108193E+0000  1.412430E+0000
  1.568616E+0000  2.706388E+0000
  7.042625E-0001  9.723748E-0001
  1.623320E+0000 -4.522916E-0001
  1.637028E+0000  2.728686E-0001
  9.714550E-0001  1.452382E+0000
 -3.203681E-0001 -3.813432E-0001
 -3.171987E-0001 -3.336116E-0001
 -9.851364E-0001 -1.080772E-0002
  7.129150E-0001 -9.767710E-0002
  3.890619E-0002 -8.299508E-0001
 -4.682150E-0001 -1.108869E+0000
 -6.836120E-0001  3.911972E-0001
 -4.930783E-0001 -3.915376E-0001
 -4.916454E-0001  6.671215E-0001
  2.414838E+0000  1.076152E+0000
  7.969228E-0001  2.332483E+0000
  1.606780E+0000  1.722946E+0000
 -8.325511E-0001  1.945731E+0000
  3.218826E-0002  1.917131E-0001
  1.831767E+0000 -1.185523E+0000
  1.901948E+0000 -6.085629E-0001
  2.434850E+0000 -6.281571E-0001
  1.078954E-0002 -4.569776E-0001
 -3.112634E+0000 -1.172432E+0000
 -1.542005E+0000 -4.374936E+0000
  1.318420E+0000 -3.007293E+0000
 -1.392677E-0001 -1.638567E+0000
  1.022399E+0000 -1.655952E+0000
 -1.671214E-0001 -1.387442E+0000
 -1.187680E+0000 -7.489445E-0001
 -9.077507E-0002 -1.571052E+0000
  3.086144E+0000 -1.582761E+0000
 -4.436408E-0001 -3.553134E-0002
 -3.062501E+0000 -1.510469E+0000
 -1.720881E+0000 -1.469935E+0000
  1.149619E+0000 -6.730177E-0001
  2.616621E-0001  1.862384E+0000
 -4.406433E-0001  1.896653E+0000
  4.157182E-0001  2.790160E+0000
  4.337197E-0001  1.316883E+0000
 -5.449446E-0002  1.250910E+0000
 -1.046822E+0000  1.958395E+0000
 -1.261900E-0001  1.315176E+0000
  2.348684E+0000  2.055855E+0000
 -1.559086E+0000  1.458992E+0000
 -1.761216E+0000 -9.677062E-0001
 -1.693914E+0000 -7.984434E-0001
  4.284312E-0001 -1.778263E+0000
  2.413539E+0000 -3.434961E+0000
  8.677430E-0001 -2.759523E+0000
 -2.179407E-0001 -2.350622E+0000
 -2.411512E-0001 -8.546100E-0001
 -3.310831E+0000  5.420594E-0002
 -4.763580E-0001 -1.113274E+0000
 -9.035816E-0001  1.114930E+0000
 -2.841726E+0000  4.524740E-0002
 -3.041769E+0000 -1.284994E+0000
 -5.851847E-0001 -1.163231E+0000
  6.989024E-0001  5.311317E-0001
  6.943029E-0001  2.082762E-0001
  1.477660E+0000 -7.452947E-0001
 -6.492178E-0001 -1.569200E+0000
  1.449690E+0000  1.048124E+0000
  3.183484E-0001 -8.229086E-0001
  1.630896E+0000 -2.271421E-0001
  2.227408E+0000  8.178445E-0001
  2.990264E-0001  3.041142E+0000
 -2.527837E+0000  1.189467E+0000
 -1.065071E+0000 -1.046245E+0000
 -1.229683E+0000  4.136541E-0001
  1.485979E+0000 -6.740260E-0001
  7.583294E-0001  2.043517E-0001
 -9.116538E-0001  1.998776E+0000
 -1.320552E+0000  6.056313E-0002
  2.407227E-0001 -3.729274E-0001
  6.734250E-0001  7.485716E-0001
 -2.135773E+0000  8.032879E-0001
 -1.621178E+0000 -6.131720E-0002
  1.023594E+0000 -1.395148E-0001
  1.669346E+0000  2.563977E-0001
 -6.337850E-0001 -4.209397E-0001
 -1.652746E+0000 -1.040789E+0000
 -1.365158E+0000  7.289696E-0001
 -1.297815E+0000  8.745265E-0001
 -5.172765E-0001  7.203992E-0001
  3.262097E-0001  4.738711E-0001
 -1.053199E+0000 -2.617468E-0001
 -1.412134E+0000  9.830859E-0001
 -6.647515E-0001 -1.209191E+0000
  1.407151E+0000 -2.454701E+0000
  2.344383E-0001  4.617928E-0001
  9.631778E-0001  1.360173E+0000
 -1.506068E+0000 -1.969467E-0001
 -9.362420E-0001 -2.390995E-0001
  1.920099E+0000  4.269768E-0002
 -1.492588E+0000  6.284906E-0001
 -6.666373E-0001  9.677680E-0001
  1.371570E+0000  1.179873E+0000
 -5.568180E-0002  2.321693E-0001
 -1.417860E+0000  2.535118E-0001
 -5.646528E-0001 -1.444026E-0002
  1.502924E+0000  4.734142E-0001
  1.102883E+0000  7.539114E-0001
  7.821151E-0001  8.208770E-0001
 -1.327311E+0000  6.128553E-0001
  2.706551E+0000  1.565091E-0001
 -6.007187E-0002  2.151178E+0000
 -3.125395E+0000 -4.120499E-0001
 -7.316780E-0001 -1.267866E+0000
 -1.920123E+0000 -2.009224E-0001
 -9.758851E-0001  5.255694E-0001
 -5.639688E-0001  7.689354E-0001
 -1.230400E+0000  2.473625E-0001
 -1.640655E+0000 -2.597280E+0000
  1.521498E+0000 -2.055942E+0000
  2.908250E-0002  1.260444E+0000
  3.928151E-0001  1.188761E+0000
  1.632329E+0000  1.791407E+0000
  5.011400E-0002  1.866185E+0000
  7.958637E-0001  1.188208E+0000
  1.418789E+0000 -5.571558E-0001
 -1.248575E+0000 -9.064990E-0001
 -2.035360E+0000 -1.565147E+0000
 -1.771327E+0000 -2.306541E+0000
 -2.170130E+0000 -1.469245E+0000
 -4.135099E-0001  1.439410E+0000
  2.665748E+0000  4.827047E-0001
  2.892158E+0000  1.220572E+0000
  9.605995E-0001  9.756927E-0001
 -2.874461E-0001  1.187231E+0000
 -6.465022E-0001 -2.848686E-0001
  2.310571E+0000  2.921372E-0001
  1.067182E+0000  1.098811E+0000
 -5.192599E-0001 -7.758815E-0001
  1.350530E+0000 -4.742174E-0001
  2.504579E-0001  2.359708E-0001
  1.808735E+0000  1.448313E+0000
  4.315022E-0001  3.229326E+0000
 -1.436163E-0001  2.114008E+0000
  4.140027E-0001  1.656999E+0000
  2.268247E-0001  7.241005E-0001
 -1.384532E+0000  1.820363E-0001
 -5.428932E-0001  1.741151E-0001
 -3.982274E-0001 -1.032458E+0000
  1.069255E+0000 -6.688303E-0001
 -1.526220E+0000  9.588733E-0001
 -2.201589E-0001 -6.033611E-0001
  9.308177E-0001  3.310371E-0001
  1.831886E+0000 -3.391276E-0001
  1.866918E-0002 -7.497038E-0001
 -1.493733E+0000 -1.664591E+0000
 -8.599086E-0001  2.897064E-0001
 -4.781154E-0001 -1.752854E-0001
 -1.186254E+0000 -1.973434E-0001
 -9.709384E-0001  3.977315E-0001
  8.387640E-0001  4.674739E-0001
  4.419596E-0001 -5.729904E-0001
  4.186786E-0001 -1.349446E+0000
  7.862426E-0001 -2.138280E+0000
 -2.741978E-0001 -3.198659E-0001
 -1.200629E+0000 -2.745977E-0001
  1.834199E+0000 -2.481245E+0000
  1.816116E+0000  4.358418E-0002
 -1.928545E+0000 -7.165806E-0001
 -3.131820E-0001 -1.692933E+0000
  3.331992E+0000 -2.518376E+0000
  1.987200E+0000 -7.749804E-0001
  1.074459E-0001  3.896918E-0001
 -9.516881E-0001 -2.243354E+0000
 -8.917345E-0001 -9.080518E-0001
 -1.992632E+0000 -1.752634E+0000
  5.862114E-0001 -1.250078E+0000
  9.201900E-0002  3.232800E-0001
 -7.248149E-0001 -1.626019E+0000
  5.610587E-0001 -1.069329E+0000
  8.349293E-0001 -1.535391E+0000
  1.272077E+0000  1.123359E+0000
 -6.665751E-0001  8.398425E-0001
 -4.920194E-0001 -8.834907E-0001
  1.850048E+0000  8.573267E-0001
  1.539609E+0000  1.028764E+0000
 -2.746303E+0000  7.195126E-0001
 -1.557071E+0000 -1.861968E+0000
  2.303164E+0000 -2.503660E+0000
  1.725051E+0000 -4.706224E-0001
 -1.535374E+0000  1.322996E+0000
 -2.910472E+0000 -1.549965E+0000
  4.414204E-0001 -1.219397E+0000
  8.640226E-0001  3.330545E-0001
 -8.826616E-0001  6.760792E-0001
 -5.275315E-0001  1.826890E+0000
 -6.163317E-0001  1.172182E+0000
  1.309396E+0000  9.073723E-0001
  6.221663E-0001  1.355915E+0000
 -2.490576E+0000  2.340524E+0000
 -1.268439E+0000  6.044835E-0001
  1.521801E+0000  2.967996E+0000
 -9.897290E-0001  2.532799E+0000
 -4.420755E-0001  1.841839E+0000
  3.110650E+0000  1.107488E-0001
  3.359575E+0000 -5.937663E-0001
  1.580715E+0000  9.107439E-0001
 -1.092902E+0000  4.236219E-0002
 -7.293846E-0001 -1.546937E+0000
 -7.562958E-0001 -4.398075E-0001
  7.625488E-0001  6.997804E-0001
  8.646423E-0002 -1.746180E+0000
  4.393068E-0001 -2.401048E-0001
 -1.775806E+0000  2.682823E-0001
 -2.029116E+0000 -1.509998E+0000
  1.457132E+0000 -9.358090E-0001
  1.514414E+0000  4.738215E-0001
  4.997257E-0002  1.133091E+0000
 -1.482710E+0000 -1.864260E+0000
  7.599770E-0001 -2.004577E+0000
  1.304383E+0000 -1.655288E+0000
 -9.675242E-0001 -5.452917E-0001
 -1.446670E+0000  1.972007E-0001
  4.272739E-0001  8.202218E-0001
 -7.141352E-0001  1.072190E+0000
 -1.219543E+0000 -1.503790E-0001
 -7.977592E-0002  5.284949E-0001
  1.227299E-0001  2.525913E-0001
  3.306362E-0001 -1.177461E+0000
  2.105106E+0000 -1.302351E+0000
  4.452543E-0001 -1.687652E+0000
 -2.409752E+0000 -2.568958E+0000
 -3.438253E-0001  2.963937E-0001
 -1.520926E+0000 -7.084994E-0001
 -1.904608E-0001  1.395579E+0000
 -1.171829E-0001  2.657501E+0000
  3.522251E+0000  1.181672E+0000
  1.611044E+0000 -2.832673E-0001
  1.319650E+0000  3.027598E-0001
 -1.074733E+0000  1.140481E+0000
 -1.668991E+0000  4.428140E-0001
 -1.578601E-0001  5.927595E-0001
 -1.671687E+0000 -2.627482E-0001
 -6.874701E-0001 -2.945153E-0001
  6.095421E-0001  3.441685E-0001
  1.413219E+0000 -2.453806E-0001
  2.439124E+0000  1.375300E-0001
  6.987611E-0002 -1.107174E+0000
 -1.630675E+0000 -2.836980E-0001
 -3.178757E+0000 -9.887517E-0001
 -1.012025E+0000 -6.847542E-0001
 -3.562801E-0001 -6.517778E-0001
  5.376797E-0001  1.260874E+0000
 -7.894989E-0001  1.614611E-0001
 -3.140365E+0000 -2.659937E-0001
 -1.274657E+0000 -2.504159E-0001
  1.459001E+0000  6.757851E-0002
 -1.619218E+0000  8.004652E-0001
 -5.527540E-0001 -1.551494E+0000
  1.157572E+0000 -1.527996E+0000
  1.655225E+0000 -2.495139E+0000
  6.567335E-0001 -2.938493E+0000
 -2.523963E+0000 -3.435671E+0000
  6.980593E-0001 -3.806244E+0000
  9.404254E-0001 -2.093069E+0000
 -1.777683E+0000  1.904133E-0002
 -2.362675E+0000  1.035708E+0000
  1.467144E+0000 -3.110473E-0001
  3.020034E+0000 -4.963073E-0001
  6.520685E-0001 -8.863837E-0001
 -1.399551E+0000 -7.791036E-0001
 -1.381171E+0000  1.052137E+0000
  4.954260E-0001  2.028477E+0000
  1.469520E+0000  2.798063E+0000
 -1.112198E-0003  3.214596E+0000
  1.012915E+0000  1.400964E+0000
 -2.900552E-0001  8.259857E-0002
  1.583636E+0000 -1.220868E+0000
  7.712939E-0001 -5.592979E-0001
 -1.987914E+0000 -8.344396E-0001
 -1.874865E+0000  4.617533E-0001
 -2.373061E-0001 -6.735261E-0002
  1.694234E+0000  5.719315E-0001
  1.707752E+0000  3.890482E-0002
 -1.068181E+0000 -3.413959E-0001
  1.850677E-0001  6.950068E-0002
 -2.513622E+0000 -2.455005E-0002
 -8.154829E-0001 -8.867834E-0001
  1.350495E+0000 -1.202731E+0000
  6.576214E-0001  7.223848E-0001
  2.387107E+0000  1.663536E+0000
 -1.645320E+0000  8.878751E-0002
 -1.380762E+0000 -6.648482E-0001
  2.079192E+0000  6.918415E-0001
  1.876289E+0000 -3.104989E-0001
  4.568592E-0001 -6.890741E-0001
  5.461696E-0002 -8.242181E-0002
 -5.204868E-0001 -7.953467E-0001
  2.401233E-0001 -1.395307E+0000
  1.080035E+0000 -9.382767E-0001
  5.366667E-0001  5.210424E-0001
 -1.472887E+0000  8.185820E-0001
 -2.385515E+0000 -4.594608E-0001
 -3.813370E-0001 -9.822733E-0001
  1.637286E+0000 -1.443358E+0000
  6.202808E-0001  1.002104E+0000
 -1.397851E+0000  5.708470E-0001
  1.675672E-0001 -1.853348E+0000
  1.149938E+0000  1.346855E-0001
  5.621740E-0001 -7.791915E-0001
 -7.999212E-0001 -1.602063E+0000
 -9.129863E-0001  1.184282E-0001
 -1.769484E+0000  2.321558E-0001
  1.208444E-0001 -3.252244E-0001
  1.805709E+0000 -6.322812E-0002
  1.510883E+0000  1.337519E+0000
 -2.459123E+0000  8.715405E-0001
 -3.054738E+0000 -4.289089E-0001
  1.232818E+0000 -1.040357E+0000
 -4.129629E-0001  1.384582E+0000
  2.841450E-0001  7.679927E-0001
 -6.248796E-0001  1.191108E+0000
 -1.341234E+0000 -1.042742E+0000
  1.652335E+0000 -7.387383E-0001
 -6.934938E-0001  7.070832E-0001
 -1.172472E+0000  2.166232E-0001
 -1.850910E+0000 -9.253317E-0001
  1.449684E-0001 -2.071944E+0000
 -1.130658E+0000  1.142132E+0000
 -2.625289E+0000  4.519839E-0001
 -2.134285E+0000 -5.132719E-0001
  1.393122E-0001  1.313105E+0000
  1.956019E+0000 -1.728441E-0001
  6.782766E-0001 -5.498264E-0001
 -2.179350E-0001  2.856437E-0003
  8.356982E-0002  1.638319E+0000
 -1.694847E+0000 -7.343324E-0002
 -1.249669E+0000 -9.687671E-0001
 -1.220879E+0000  1.237105E+0000
 -1.273829E+0000 -7.838996E-0001
 -1.199831E+0000 -1.031457E+0000
 -1.345271E-0001 -1.425665E+0000
  1.207861E+0000  6.212906E-0001
  1.353783E-0001  2.351038E+0000
  1.080733E+0000  3.748305E-0001
  1.646035E+0000 -1.639554E+0000
  3.343093E+0000 -2.981434E+0000
  2.310300E+0000 -3.690568E+0000
 -3.381957E-0001 -3.323267E+0000
 -1.713648E+0000 -2.413918E+0000
 -1.681289E+0000 -7.276160E-0001
 -9.519308E-0001 -1.390111E+0000
 -3.437744E-0001  4.686564E-0001
 -2.938036E-0001  7.798924E-0001
 -3.402036E-0001  2.239712E-0002
 -1.248288E+0000 -6.364399E-0001
  1.094385E+0000  4.010248E-0001
  1.830580E+0000  1.459242E-0001
  5.236968E-0001  7.056753E-0001
 -2.610705E+0000  2.038479E+0000
 -2.549572E+0000 -1.084608E+0000
  1.232218E+0000  1.612222E-0001
  1.451252E+0000  1.586611E+0000
 -2.104634E-0001  1.620465E+0000
 -1.566649E+0000 -1.602940E+0000
 -4.568706E-0001 -9.311233E-0001
  1.491405E+0000  3.339472E-0001
  1.270107E+0000  8.056990E-0001
 -1.765915E+0000  1.473372E+0000
 -1.288041E-0001  2.511690E+0000
  7.407535E-0001 -5.841745E-0001
  6.048806E-0001  1.814022E-0001
 -1.309854E+0000 -1.493081E+0000
 -1.344002E-0001 -7.017509E-0001
 -9.729804E-0001  2.581459E-0001
 -3.897690E-0001 -1.697760E-0001
  2.868821E+0000 -8.447261E-0001
  2.360596E+0000  1.036635E+0000
 -1.040774E+0000  3.268379E-0001
 -5.424419E-0001 -1.044711E+0000
 -5.057865E-0001  1.451142E-0002
 -2.501084E-0001 -4.237583E-0001
  1.220811E-0002 -2.080438E+0000
  1.807684E+0000 -3.081472E+0000
 -7.710414E-0001 -2.701196E+0000
 -1.333098E+0000 -3.137285E+0000
 -9.103449E-0001 -1.743626E+0000
 -1.168544E+0000 -9.671086E-0001
 -2.012287E+0000  6.318232E-0001
 -1.120596E+0000 -6.417242E-0001
  7.793585E-0001  6.637896E-0001
 -4.061035E-0001  2.514937E+0000
  5.704726E-0001  7.713981E-0001
  1.350568E+0000  1.035850E+0000
 -6.994074E-0001 -1.170395E+0000
 -7.253020E-0001 -3.099652E+0000
  1.278333E+0000 -1.694509E+0000
 -8.439922E-0002 -7.792997E-0001
 -2.106119E+0000  7.680496E-0001
  1.982840E+0000  4.312472E-0001
  3.461729E+0000  9.461873E-0001
  1.632075E+0000 -5.250935E-0001
 -5.372274E-0001 -1.921677E+0000
  2.377181E+0000 -1.895177E+0000
  2.156393E+0000  1.628299E+0000
 -2.182635E+0000 -1.246189E+0000
 -1.098395E+0000 -1.335685E+0000
 -2.535853E+0000  8.322469E-0002
  1.932244E+0000  2.141987E-0001
  3.093255E+0000  1.727112E-0001
  1.300747E+0000  1.521531E+0000
  4.431761E-0001  1.585624E+0000
 -1.210873E+0000 -1.256726E+0000
 -5.072954E-0001 -2.076787E+0000
  1.377806E+0000 -8.407064E-0001
  1.479707E+0000  2.827093E-0001
  1.447954E+0000 -1.500625E-0001
  8.897181E-0001  7.687576E-0001
 -1.223689E+0000  1.541575E+0000
 -6.965254E-0001  1.535694E+0000
  1.179521E+0000  2.964409E+0000
  1.461920E+0000  2.670330E+0000
 -1.828550E-0001  1.714787E+0000
 -5.512108E-0001  1.810607E+0000
  4.718471E-0001  2.098935E+0000
  7.932349E-0001  9.324487E-0001
  1.955227E+0000  7.489987E-0001
  1.509080E+0000  2.084603E-0001
 -4.329679E-0001 -4.863717E-0001
  1.300016E+0000 -1.993402E+0000
  1.198364E+0000 -9.745083E-0001
  3.918120E-0001 -1.677021E+0000
  9.457796E-0001 -1.256368E+0000
 -9.170291E-0001  1.079075E-0001
  3.009250E-0001  3.742068E-0001
  6.048506E-0001  9.003232E-0002
  3.890774E-0001  4.706231E-0001
 -5.130204E-0001  1.220965E+0000
 -1.670525E+0000 -2.700673E-0002
 -1.266090E+0000 -1.227206E+0000
  2.758883E+0000 -3.296593E-0001
  1.779434E+0000 -9.489551E-0001
  2.613095E-0001 -2.167984E+0000
 -1.571800E+0000 -2.568285E+0000
 -2.539753E-0001 -1.344624E+0000
  3.579814E+0000 -9.234002E-0001
  1.541520E+0000  3.383336E-0001
 -2.413684E+0000  5.550818E-0001
 -4.299358E-0002  7.144560E-0001
 -1.216982E+0000  2.752543E+0000
 -6.818290E-0001  1.184564E+0000
 -1.060941E+0000  3.830497E-0001
  2.400514E+0000  6.546599E-0001
  8.710374E-0001  2.667501E+0000
 -2.167362E+0000 -7.809741E-0001
 -2.101365E-0001 -2.624375E-0001
  8.256035E-0001  2.016495E-0001
 -1.212970E-0001  4.279723E-0001
 -1.007808E+0000  1.396098E+0000
 -1.745191E-0001 -5.320156E-0001
  1.276435E+0000 -2.647974E-0001
 -1.593691E+0000  5.163632E-0001
 -2.458514E+0000  5.378794E-0001
 -7.543145E-0001 -1.224770E+0000
 -8.483004E-0002  2.928655E-0001
 -1.041764E+0000 -6.797365E-0001
  2.055877E+0000 -1.083087E+0000
  2.225724E+0000 -1.000749E+0000
 -1.390162E+0000  2.102318E-0001
 -7.281532E-0001 -1.084777E+0000
  5.467077E-0001 -2.409355E+0000
  1.682928E-0001  7.806005E-0002
 -4.271228E+0000  2.526428E-0001
 -3.490749E+0000 -1.276512E+0000
  6.825868E-0001  3.198711E-0003
  2.537671E+0000  1.458534E+0000
  1.748592E+0000  3.280922E-0001
  1.471952E-0001  5.867461E-0001
 -2.653636E+0000 -2.268759E+0000
 -2.655345E+0000 -1.789193E+0000
 -2.774720E+0000 -6.043887E-0001
  2.520935E+0000 -6.876408E-0001
 -4.751605E-0002  1.169452E+0000
 -1.922373E+0000  1.815087E+0000
  2.169526E-0001 -9.195358E-0001
  1.546942E+0000  1.250680E-0002
  5.025544E-0001  3.142128E-0001
 -2.139066E+0000 -2.030307E-0001
 -1.543956E+0000 -3.565836E+0000
  1.060684E+0000 -1.814299E+0000
  9.808794E-0001 -3.989971E-0001
 -1.817466E+0000 -1.986385E+0000
  2.028627E+0000  1.742122E-0001
  2.286197E+0000  1.208793E+0000
  1.361324E+0000  6.836511E-0001
  7.728560E-0002  1.273987E-0001
  3.225497E-0001  3.895180E-0001
 -4.320292E-0002  8.537443E-0001
 -8.405324E-0001  3.177508E-0001
 -2.297802E+0000  9.424665E-0001
  3.725020E-0001 -2.069344E-0001
  1.621185E+0000 -3.023564E-0001
 -2.264583E+0000 -1.179526E+0000
  7.392140E-0001 -1.448025E-0001
  4.893057E-0001  5.825711E-0001
 -1.534953E+0000 -2.475877E-0001
 -6.647206E-0001 -6.219204E-0001
  6.883450E-0001  2.200772E-0001
  8.384311E-0001  1.417774E+0000
 -1.448186E+0000  5.393041E-0001
 -1.200331E+0000  6.785274E-0001
 -1.050247E+0000  9.622082E-0001
 -1.282271E+0000  1.898230E+0000
 -5.897595E-0001  4.249375E-0001
 -1.398929E+0000 -1.080547E+0000
 -1.780979E+0000 -1.110297E+0000
  2.975726E-0001  4.268211E-0001
 -1.579683E+0000 -8.479174E-0001
 -2.584204E+0000 -1.962776E+0000
 -7.937257E-0001 -1.061535E+0000
  5.590801E-0001  3.703169E-0001
  1.347474E-0001 -1.081484E+0000
  1.785164E+0000 -1.759591E-0002
 -1.184013E+0000 -9.938001E-0002
 -1.154623E+0000 -3.618348E-0001
 -6.300011E-0001  1.298870E+0000
 -2.841670E+0000  7.668227E-0001
 -2.344894E-0001 -7.606908E-0001
  5.172225E-0001 -1.085152E+0000
  2.165197E+0000  2.190831E-0001
  2.565673E-0002  9.466259E-0001
 -6.804933E-0001  8.967478E-0001
  1.462512E+0000 -1.206506E+0000
  2.650555E+0000 -1.612978E+0000
  2.802318E+0000 -1.132525E+0000
 -1.146414E+0000 -5.228488E-0001
 -2.206847E+0000 -4.740614E-0001
 -7.691932E-0001 -8.612148E-0001
 -3.738150E-0001  4.828909E-0001
  2.537357E+0000  2.616273E-0001
 -3.772402E-0001  2.786426E+0000
 -1.711082E+0000  9.894799E-0001
 -3.452611E-0001  2.917885E-0001
  9.368969E-0001  1.719924E+0000
 -2.952344E-0001  2.609119E+0000
 -1.056205E+0000  2.612834E+0000
 -3.349498E+0000  1.517026E+0000
  1.137288E+0000 -6.027106E-0001
  2.065280E+0000  5.663495E-0001
 -1.117163E+0000  1.033005E+0000
 -3.202139E+0000 -3.940819E-0001
 -1.612085E+0000 -1.115063E+0000
  6.291932E-0002 -2.075793E+0000
  1.888852E+0000 -1.779025E+0000
 -1.155397E-0001  5.620336E-0001
 -5.774894E-0002  1.851901E+0000
  5.305479E-0001  1.325240E+0000
 -1.963176E-0001 -3.123115E-0001
  9.133140E-0001 -4.567616E-0001
 -7.164678E-0001 -6.762733E-0001
 -1.217405E+0000 -1.636023E+0000
 -2.111617E+0000 -1.771038E+0000
 -1.239741E-0001  1.487039E+0000
  1.331397E-0001  7.026535E-0001
  6.128104E-0001  1.735785E+0000
  1.502881E+0000  2.016699E+0000
  2.716404E+0000  1.637274E+0000
  1.602123E+0000  1.502511E+0000
  5.067495E-0002  1.102286E+0000
 -1.763194E-0002  2.472130E+0000
 -2.899544E-0001  2.575476E+0000
  2.036547E+0000  5.528866E-0002
  6.939112E-0001  2.224097E+0000
 -1.301029E+0000  4.370802E-0001
 -2.116785E-0001 -7.724168E-0001
 -3.931386E-0001  2.756767E-0001
 -3.753485E-0001 -6.403949E-0001
 -3.892038E-0001  6.637994E-0001
 -1.408605E-0001 -7.240461E-0001
  2.558884E+0000 -1.815086E+0000
  2.438733E-0001 -8.143381E-0001
 -1.368163E+0000 -1.691913E+0000
 -5.562040E-0001 -2.824149E+0000
  2.504519E+0000 -1.405525E+0000
  1.609458E+0000 -7.505456E-0001
  1.776598E-0001 -1.427972E+0000
 -1.551949E+0000 -1.192706E+0000
  8.882211E-0001 -5.128213E-0001
 -2.040793E-0002  1.126221E+0000
 -4.904835E-0001  1.314513E+0000
  3.262023E-0001  1.304957E-0001
  3.667050E+0000  4.725783E-0001
  1.631006E+0000  6.914347E-0001
 -2.781596E+0000  2.692332E-0001
 -1.054486E+0000  1.666602E-0001
 -2.048823E-0001  5.172418E-0001
 -3.092495E-0001  1.250079E+0000
 -1.800191E-0001  2.427559E+0000
 -2.934059E-0001  1.351307E+0000
  1.072445E+0000  2.246753E-0002
  2.974881E+0000 -2.748843E+0000
  2.153626E+0000 -1.708059E+0000
 -4.277313E-0001 -8.621389E-0001
 -1.705115E+0000 -5.350628E-0001
 -1.382485E+0000 -1.433244E+0000
  1.145440E-0001 -1.930663E+0000
 -1.140184E+0000 -3.728882E+0000
  1.922008E+0000 -9.419403E-0001
 -1.067828E+0000  8.095543E-0001
 -1.909838E+0000 -1.439901E+0000
 -8.587382E-0001 -2.427982E+0000
  3.066369E+0000 -3.643829E+0000
 -7.395022E-0001 -1.886290E+0000
 -2.789277E+0000 -7.261524E-0001
 -6.736979E-0001 -2.710158E+0000
  6.075900E-0001 -2.978550E+0000
  3.777346E-0001 -1.223273E+0000
  5.873078E-0001 -1.681324E-0001
 -1.105394E-0001  1.820492E+0000
  4.353500E-0001  1.833652E+0000
 -4.938660E-0001  1.813624E+0000
 -6.016042E-0001  3.128130E+0000
 -1.841183E+0000 -3.379755E-0002
  1.334753E+0000  6.082367E-0001
 -4.218937E-0001 -1.052364E+0000
 -1.133985E+0000 -3.040339E+0000
  1.392399E+0000 -2.036882E+0000
  6.143082E-0001 -1.523573E+0000
 -6.854360E-0001 -8.099109E-0001
 -2.146086E+0000 -3.768058E-0001
 -4.835870E-0001  1.922449E+0000
 -1.793024E+0000  1.348130E+0000
 -1.449856E+0000  2.013979E+0000
  4.922907E-0001  1.593346E+0000
 -3.155993E-0001  9.895270E-0001
 -7.104796E-0001  9.900138E-0001
  1.260660E+0000  1.772450E+0000
 -5.666575E-0001  2.022395E+0000
  6.159355E-0001  4.425648E-0001
  1.122436E+0000 -8.373254E-0001
 -6.634499E-0001 -4.868022E-0001
 -1.516630E+0000 -1.560762E+0000
 -2.051152E+0000 -6.318119E-0001
 -1.675519E+0000 -3.936841E-0001
  2.143992E+0000  6.982703E-0001
  5.314428E-0001  6.277192E-0001
 -1.749281E+0000 -4.216929E-0001
 -5.485102E-0001 -3.101691E+0000
  1.474140E+0000 -5.060901E-0001
 -1.607631E-0001  9.326110E-0001
 -1.619971E+0000  1.261014E+0000
  2.906010E-0001  2.296398E-0001
  2.146599E+0000  4.494465E-0001
  2.135401E+0000  1.272202E+0000
  2.471483E-0001  1.934214E-0002
 -9.397528E-0001 -9.672151E-0002
 -1.127840E+0000 -6.947984E-0001
  1.833781E+0000 -7.740593E-0001
  2.406811E-0001  1.351102E+0000
 -9.345065E-0001  1.711620E+0000
  9.155432E-0002  2.222978E-0001
  2.271181E+0000  9.802299E-0001
 -7.193983E-0001  1.604236E+0000
 -1.555716E+0000  1.290253E-0001
 -2.018245E+0000 -1.572385E+0000
  1.601784E+0000 -1.006613E+0000
  7.785895E-0001 -9.190385E-0001
  1.689923E+0000 -9.305962E-0001
  1.282489E+0000 -9.235373E-0001
 -7.235085E-0001  6.455843E-0001
 -1.413183E+0000 -3.388619E-0001
 -1.032632E+0000  2.453788E-0001
 -1.095369E+0000  1.442084E-0001
 -4.611534E-0001 -1.846968E+0000
 -9.812854E-0001  9.735340E-0002
  1.798487E+0000 -1.120763E+0000
  4.626395E-0001 -1.027098E+0000
 -5.931556E-0001 -1.014630E+0000
 -1.261627E+0000  1.516119E+0000
  1.064306E+0000 -2.348027E-0001
  1.516654E+0000  5.467801E-0001
  1.380047E+0000  3.048314E+0000
  3.265027E-0001  1.299496E-0001
 -5.331516E-0001 -7.584101E-0001
  9.485145E-0001 -3.637215E+0000
  1.708469E+0000 -3.239009E+0000
  1.609368E+0000 -2.043611E+0000
  9.784657E-0001 -2.275221E+0000
  1.152705E+0000  8.530851E-0001
 -1.587055E+0000 -2.328512E-0001
  3.552084E-0001 -1.525815E+0000
  4.215135E-0001  8.029695E-0001
  2.265953E+0000 -1.312268E+0000
  2.041375E+0000 -1.973782E+0000
 -6.474382E-0001 -1.996636E+0000
  1.388135E+0000 -1.158435E+0000
  1.228658E+0000  2.071216E+0000
 -1.346766E+0000  6.032807E-0001
  7.813362E-0002 -1.081923E+0000
  7.677730E-0001 -7.245866E-0001
 -1.627555E-0001 -1.312333E+0000
 -1.165538E+0000 -4.410449E-0001
  6.419013E-0001 -7.939047E-0001
  8.525416E-0001  6.682046E-0001
 -9.588409E-0001 -6.015056E-0001
 -2.124686E+0000 -1.602356E+0000
  2.249380E-0003 -2.355672E+0000
 -1.487451E+0000 -4.716428E-0001
  4.334087E-0002  6.935845E-0001
  1.208200E+0000 -1.391618E+0000
  2.115834E-0001 -8.359623E-0001
  3.006012E-0001 -6.511769E-0001
  8.333894E-0001 -7.703896E-0001
 -4.266168E-0001  5.385164E-0001
 -1.339790E-0001 -4.517841E-0001
 -1.093491E-0001  5.835151E-0001
 -1.375245E+0000 -9.826008E-0002
 -2.984596E+0000  1.130726E-0001
  1.372690E+0000  2.866986E-0001
  2.659087E-0001  1.012732E+0000
 -1.499343E+0000  3.069889E-0001
  4.212766E-0001 -4.439292E-0002
  2.084598E+0000  7.245422E-0001
  1.580029E+0000  1.153769E+0000
 -1.081186E+0000  9.060119E-0001
 -2.584840E+0000 -5.925565E-0001
 -8.183651E-0001 -1.168421E-0001
  3.187471E-0001  5.422976E-0003
  2.656462E+0000 -2.508188E-0001
 -1.626847E-0001  9.806061E-0001
  1.465970E+0000 -7.896630E-0001
  2.820341E+0000  4.582439E-0001
 -1.450005E+0000  1.082063E+0000
 -1.208795E+0000  1.121115E+0000
  7.109796E-0002  1.161857E+0000
 -1.371465E+0000  3.375693E-0001
  1.057888E+0000  1.550322E-0001
 -9.810761E-0001  1.081235E+0000
  9.996738E-0001  3.676911E-0001
 -6.390444E-0001  5.700341E-0001
 -1.844327E+0000  1.128383E+0000
 -8.086230E-0001 -1.509279E+0000
 -9.193613E-0001 -9.786143E-0001
  5.031081E-0001 -7.333091E-0002
  4.132018E+0000 -1.053490E+0000
  3.269067E-0001 -4.805533E-0001
  7.184557E-0002 -1.315868E+0000
 -5.186365E-0001 -5.336776E-0001
 -1.338328E-0001 -2.265487E+0000
  1.588787E+0000 -4.555648E-0002
  9.254481E-0001 -2.323809E-0001
 -2.842124E-0001 -1.706914E+0000
  1.234058E+0000 -9.514404E-0001
 -9.750179E-0001 -3.418764E-0001
 -6.810987E-0001 -3.679239E-0001
  2.969657E-0001  1.960389E-0003
 -2.294183E+0000  1.504614E+0000
 -1.645268E+0000 -1.522410E+0000
  1.522536E+0000 -1.222469E+0000
  1.811038E+0000  1.447632E-0001
 -7.512842E-0001  7.739500E-0002
 -8.899242E-0001 -1.320501E+0000
  7.070590E-0001 -1.016452E+0000
  1.587210E-0001  1.435252E-0001
  7.774668E-0001  7.811134E-0002
 -6.932268E-0001 -1.518921E-0002
 -5.170397E-0002  4.844553E-0001
 -7.582784E-0001  1.403597E+0000
 -1.107327E+0000 -1.437161E+0000
  7.988872E-0001 -1.591742E+0000
  1.628417E+0000 -7.066493E-0001
  1.040411E+0000  5.779369E-0001
 -2.628748E+0000  1.203070E+0000
 -2.338831E+0000  1.926320E+0000
 -1.378500E+0000  1.369715E+0000
  1.065893E+0000  8.801875E-0001
 -1.344438E+0000  1.118565E+0000
 -1.895271E+0000  2.945975E-0002
 -7.805511E-0001 -9.743387E-0001
 -9.524096E-0001 -2.176012E+0000
  7.556547E-0003 -1.069048E+0000
 -2.508445E-0001 -5.323459E-0001
 -3.048310E-0001 -9.189028E-0001
 -2.323366E+0000  1.023242E-0001
 -5.802126E-0001  1.153706E+0000
  1.217168E+0000  7.450613E-0001
  3.448221E+0000  9.656790E-0001
  7.461727E-0001  2.421596E-0001
  8.524162E-0001  2.188467E+0000
 -6.718413E-0001  1.633444E+0000
  1.290684E+0000  3.191685E+0000
  7.668791E-0001  3.393611E+0000
 -9.847911E-0001  2.920322E+0000
 -7.908533E-0001  3.053599E+0000
 -2.735935E+0000 -3.220210E-0001
 -1.763846E-0001 -7.028771E-0001
  1.333741E+0000  8.071376E-0002
 -9.933766E-0001  2.128050E+0000
 -2.783105E-0001  8.060593E-0001
  7.396205E-0001  4.128476E-0001
  2.263104E+0000  1.809058E+0000
 -1.221007E-0001  1.009279E+0000
  5.954733E-0001  1.442774E+0000
 -5.789835E-0001  7.404514E-0001
  3.452604E-0001  1.265238E-0001
  8.274129E-0001  1.215778E+0000
 -1.447587E+0000  1.176387E+0000
 -2.558859E+0000 -4.692593E-0001
  1.202972E+0000 -1.354900E-0001
  2.224849E+0000 -5.388009E-0001
  1.592445E+0000 -4.911565E-0001
  2.633590E-0001 -1.788295E-0001
 -2.190966E+0000 -1.650901E+0000
 -6.974222E-0001 -4.507940E-0001
  4.204270E-0001 -5.479668E-0001
  5.885193E-0002 -1.311598E+0000
  2.459381E+0000  1.620410E-0001
  1.550304E+0000  4.245354E-0001
 -8.031769E-0001 -8.654305E-0001
 -1.486759E+0000  2.828403E-0001
 -8.468418E-0001  7.879755E-0001
 -3.748960E-0002  1.595413E+0000
 -1.502988E-0001 -7.068928E-0001
  4.492188E-0001 -2.482635E-0001
  1.306236E+0000 -1.460406E-0001
 -8.063809E-0001 -6.061733E-0001
 -1.989152E+0000 -7.078338E-0001
  8.254060E-0001 -9.733927E-0001
  1.983428E+0000  1.248078E-0001
  7.589607E-0001 -1.810800E-0001
  2.228875E+0000  6.383787E-0001
  6.469953E-0001  1.994390E+0000
  1.004247E-0001 -7.419016E-0001
  1.603647E-0001  4.651559E-0001
  1.522282E-0002 -7.941751E-0001
  5.668592E-0001 -6.086001E-0001
 -1.418325E+0000 -5.970573E-0001
 -1.527350E+0000 -2.476668E-0001
  1.638521E+0000  1.063351E+0000
  3.537361E+0000  2.670442E+0000
  3.347991E-0001  2.238161E+0000
 -3.050411E+0000  2.172410E+0000
  1.566930E+0000  7.974204E-0001
  1.302780E-0001  1.976834E+0000
  2.117263E-0001  2.148416E+0000
  9.143340E-0001 -1.874938E+0000
  1.252735E+0000 -2.655958E+0000
 -1.266962E+0000 -1.096590E+0000
 -2.157866E+0000 -9.324835E-0001
  9.569150E-0001 -3.102773E+0000
  1.795543E+0000 -1.050035E+0000
  1.899405E+0000 -1.203176E+0000
 -3.646600E-0001 -8.900281E-0001
 -3.678453E-0001 -4.318514E-0001
  1.348768E-0001 -6.447693E-0001
  1.446186E+0000  8.948391E-0001
  5.111240E-0001  1.688919E+0000
 -1.347291E+0000  5.669022E-0001
 -1.054719E+0000  2.144950E+0000
  6.709694E-0001  8.338178E-0001
  1.008680E+0000 -1.469921E-0001
  2.932523E-0001  7.136835E-0001
 -1.421129E+0000  1.205863E+0000
 -2.663943E+0000  1.305608E+0000
  3.495640E-0001  2.483788E+0000
  6.122164E-0001  2.725126E+0000
  1.233807E+0000  1.051287E+0000
  1.723668E+0000 -1.008670E+0000
  2.869040E+0000  3.455037E-0001
  1.445227E+0000 -3.511839E-0001
 -7.437185E-0001  1.334705E-0001
 -1.171595E+0000 -2.070071E-0001
  1.357330E+0000  3.001150E-0001
 -6.760418E-0002  1.347030E+0000
 -2.808330E+0000  1.081595E+0000
 -1.532434E+0000  1.541414E-0001
  1.941241E+0000  4.394025E-0001
  2.813166E+0000  5.080303E-0001
  1.329481E+0000  1.436904E+0000
 -1.825021E+0000  5.384459E-0001
 -2.171359E+0000 -1.707957E+0000
  1.311236E+0000  1.679238E-0001
  2.314122E+0000  1.940297E+0000
  1.224384E-0001  3.096588E+0000
 -2.091920E-0001  2.073440E+0000
  5.368796E-0001 -4.028479E-0001
 -5.334736E-0001 -1.063895E+0000
 -7.275048E-0001  8.198597E-0002
  1.280618E+0000 -3.277672E-0001
  9.388830E-0001  8.663459E-0001
 -1.779326E-0001  4.111039E-0001
  1.232405E+0000  9.406224E-0001
  1.010314E+0000  2.120977E+0000
  2.879018E-0001  7.937077E-0002
 -2.490212E-0001 -1.599788E+0000
 -8.173985E-0001 -5.048283E-0001
 -7.737368E-0001 -1.001639E+0000
 -3.144766E-0001 -2.095784E+0000
 -7.512200E-0001  2.227316E-0001
 -1.153763E+0000 -3.566608E-0001
 -3.939661E-0001 -1.447255E+0000
 -6.172101E-0001 -8.298003E-0001
  1.143293E+0000  8.734081E-0001
 -1.836092E+0000 -1.197036E-0002
 -1.316841E+0000  9.525603E-0001
 -1.377731E+0000 -9.795382E-0002
  6.556913E-0001  1.751252E-0001
  2.402437E+0000  1.525590E+0000
 -6.599940E-0001  1.019375E+0000
  1.138670E+0000  4.787644E-0001
 -1.059952E-0001  1.267172E-0001
 -3.021349E+0000  1.407536E+0000
 -3.619648E+0000 -1.316855E+0000
  1.919936E+0000  6.869541E-0001
  7.783010E-0001  6.633870E-0001
 -1.599066E+0000  6.094586E-0001
  8.599481E-0001  1.069250E+0000
  1.535659E+0000 -7.618227E-0001
 -1.613723E+0000 -1.649103E+0000
 -4.859567E-0001 -1.608876E+0000
 -5.788253E-0001 -5.238773E-0001
 -8.568973E-0001 -8.467930E-0001
 -7.690915E-0002 -8.467322E-0001
 -8.041456E-0001  1.115440E+0000
 -4.754580E-0001  1.374399E+0000
  8.195038E-0001  1.103641E+0000
 -4.473923E-0001  2.156270E+0000
 -1.526877E+0000  2.271029E+0000
 -8.536853E-0001  2.443439E+0000
  9.383720E-0001  3.304032E+0000
  1.612697E+0000  7.289781E-0001
 -1.586432E-0001 -1.494098E+0000
 -5.608329E-0001 -2.156035E+0000
  2.434087E+0000 -2.624009E+0000
  1.833292E+0000 -2.555094E+0000
 -1.147726E+0000 -1.484363E+0000
 -6.867928E-0001  4.957975E-0001
 -4.427138E-0001  7.147260E-0001
  4.221809E-0001 -1.095222E+0000
  2.111868E+0000 -1.453847E+0000
 -2.019664E-0001 -1.238517E+0000
  8.232306E-0002  1.996111E+0000
  1.421829E+0000  1.024845E+0000
 -4.359548E-0001  1.671079E+0000
 -7.472231E-0001 -9.425757E-0001
 -1.738321E-0001 -5.360983E-0001
 -3.268058E-0001  4.197779E-0001
 -1.781812E+0000 -6.784796E-0001
  1.664455E-0001  4.855873E-0001
  3.729056E+0000 -8.869032E-0001
  9.809149E-0001  6.246912E-0001
 -3.199091E+0000 -5.510655E-0001
 -3.354402E+0000  7.692608E-0002
 -5.572014E-0001 -4.863737E-0001
  1.627136E+0000  7.229289E-0001
  1.718327E+0000  8.894621E-0002
 -2.400466E+0000 -8.335961E-0001
 -3.524889E+0000 -1.891917E+0000
 -8.209326E-0003 -2.067906E+0000
 -3.588127E-0001 -9.090137E-0001
 -3.770073E-0001 -1.752350E-0001
  2.057348E+0000 -1.446267E+0000
  1.850141E+0000 -9.407860E-0001
  2.919644E+0000 -2.565915E-0001
  1.464448E+0000 -1.264907E+0000
 -3.836216E+0000 -1.469027E+0000
 -2.202857E+0000 -2.472421E+0000
 -1.569942E+0000 -1.307959E+0000
 -1.352900E+0000 -9.014538E-0001
  5.178162E-0001 -1.374447E+0000
  3.399481E-0002  4.904435E-0001
 -1.135895E+0000 -1.454952E+0000
 -3.588475E-0001 -9.692803E-0002
 -1.293974E+0000 -9.751291E-0001
 -1.353718E+0000  7.892007E-0001
 -4.569332E-0002 -9.688851E-0001
  1.134615E+0000  5.748909E-0002
 -1.029281E+0000  2.040232E+0000
 -8.525697E-0001 -4.620460E-0001
  1.195826E+0000 -1.733633E+0000
  2.562050E-0001 -3.021755E+0000
  2.415886E+0000 -1.914769E+0000
  2.351122E-0001 -1.341475E+0000
 -5.127794E-0001  1.066644E+0000
 -2.450002E+0000  1.390828E+0000
  1.995425E+0000  9.305799E-0001
  4.136930E-0001  1.325629E+0000
  3.184529E+0000  4.646381E-0001
 -1.000513E-0001  2.658738E+0000
 -3.496863E-0001  2.171587E+0000
 -2.110201E+0000  2.313906E+0000
  4.525593E-0001  5.456996E-0003
  8.055426E-0001  6.693908E-0001
  2.506802E-0001  2.009929E+0000
  7.827403E-0001  1.506491E+0000
  7.764284E-0001  6.138911E-0001
  8.736634E-0001  8.430817E-0001
  3.850524E-0001 -1.799830E-0001
 -2.375976E-0001 -6.132831E-0001
 -1.856360E+0000 -1.186959E+0000
 -9.221321E-0001 -2.917641E-0001
 -6.952455E-0001 -2.872581E-0002
 -9.751080E-0002 -4.672712E-0001
 -1.164915E+0000  7.147766E-0001
  2.448888E+0000  2.117583E+0000
  1.252282E-0002  3.849587E-0001
 -2.594714E+0000 -5.998315E-0001
 -1.908288E+0000 -1.949955E+0000
  7.182053E-0001 -1.756695E+0000
 -1.863188E-0001 -7.657768E-0001
  6.018068E-0001  9.581889E-0002
  1.675696E+0000  2.474211E-0001
 -1.385759E+0000 -1.022052E+0000
 -1.332718E-0001 -5.319684E-0001
  5.332268E-0001 -2.532926E-0001
 -1.594379E+0000  8.188455E-0001
  8.762742E-0002  2.685394E-0001
 -7.014315E-0002  2.080174E+0000
  1.611542E+0000 -1.305716E-0002
  1.852455E+0000 -8.707356E-0001
  1.504392E+0000 -1.091286E+0000
  9.976869E-0001  2.364766E-0001
 -2.998570E+0000 -1.080408E+0000
 -1.493508E+0000  2.550303E-0001
 -6.904055E-0001  1.111966E+0000
  5.781857E-0001  1.879504E+0000
 -6.592019E-0001  1.174943E+0000
 -5.117448E-0001  2.025584E+0000
 -2.700758E-0001  1.776463E+0000
  1.389902E+0000  7.336518E-0001
  1.670377E+0000 -1.861307E-0001
  1.116516E+0000 -2.175769E+0000
 -1.030912E+0000 -1.803978E+0000
 -1.929624E+0000  1.342864E-0001
  3.462096E-0001 -6.966024E-0002
  2.716863E+0000  1.380831E+0000
 -2.741087E-0001  8.260414E-0001
 -1.249118E+0000  4.061256E-0003
  8.976705E-0001  1.137888E+0000
  6.246260E-0001  1.246191E-0001
  8.410717E-0001  2.875788E-0001
 -4.985618E-0001  1.193962E+0000
 -3.105510E+0000  1.508592E+0000
 -9.650184E-0001 -9.005754E-0001
  8.027906E-0001  6.897754E-0001
 -2.999179E-0001  1.350150E+0000
  1.465778E+0000  3.970564E-0001
  4.776505E-0001  8.868970E-0001
 -8.358105E-0001  9.993134E-0002
  1.121945E+0000 -1.043880E+0000
  2.694399E+0000 -1.054070E+0000
  1.166640E+0000  9.640671E-0002
 -2.976674E+0000 -1.015277E+0000
 -8.822677E-0001 -2.222739E+0000
 -1.783281E-0001 -7.896661E-0001
  6.729439E-0001 -6.064550E-0001
  9.173569E-0001 -9.582648E-0001
  1.908810E+0000 -3.470839E-0002
 -1.566481E-0001 -3.916648E-0001
 -1.134771E+0000 -2.078147E-0001
 -7.341500E-0001  5.047433E-0001
 -1.302021E+0000  1.572905E+0000
 -1.915979E+0000 -6.075327E-0001
  2.781413E+0000 -1.199616E+0000
  4.114580E+0000 -4.990009E-0001
  1.544423E+0000 -7.619133E-0001
 -8.225238E-0001 -2.924310E+0000
  1.149823E+0000 -4.673587E+0000
  1.354988E+0000 -3.069377E+0000
  4.348219E-0001 -3.216669E+0000
 -6.981465E-0001 -3.710426E+0000
  5.958358E-0001 -3.735910E+0000
 -5.637511E-0001 -9.628421E-0001
 -3.313215E+0000 -3.465508E-0001
  9.478849E-0001 -1.640312E+0000
  2.778421E+0000 -4.889969E-0001
 -1.451812E-0001  1.041451E+0000
 -2.473394E-0001  1.816916E+0000
  4.012308E-0001 -5.729205E-0001
 -7.967696E-0002 -1.625514E+0000
  3.362792E+0000 -5.787538E-0002
  2.969112E+0000  4.902589E-0001
  6.265859E-0001 -6.745564E-0001
 -7.003503E-0001  2.454298E+0000
 -1.728647E-0001  2.087978E+0000
  5.815885E-0001  1.265642E+0000
  1.284490E+0000  9.016461E-0001
  1.612117E-0001  1.294029E+0000
  1.408197E+0000 -3.492057E-0001
  2.087064E+0000  2.000008E+0000
 -1.097631E+0000  1.400529E+0000
 -2.216350E+0000  4.189973E-0001
  9.458559E-0001 -1.266375E+0000
  1.799871E+0000  7.766731E-0001
  7.020142E-0001  8.093247E-0001
  2.478714E+0000  4.528924E-0001
  1.480960E+0000  1.377930E+0000
 -1.887623E+0000 -1.000765E+0000
  2.221206E-0001 -1.623922E+0000
  1.990585E+0000 -7.524828E-0002
  5.639876E-0001  1.137298E+0000
 -4.912080E-0001 -8.915207E-0001
 -1.426136E+0000  5.356954E-0002
  1.240778E+0000  1.147017E-0001
  1.209450E+0000  6.297277E-0001
  9.489862E-0002  2.729010E-0003
 -9.446050E-0001  4.705669E-0001
 -1.572199E+0000 -6.887094E-0002
 -7.415998E-0001  1.510009E+0000
 -3.170259E+0000 -3.383315E-0001
  1.791640E+0000  9.648192E-0001
  1.567021E+0000  2.476027E+0000
 -5.257571E-0001 -4.129500E-0001
 -2.583408E-0001 -1.147616E+0000
 -3.696439E-0001 -1.458499E-0001
  1.137560E+0000  1.163070E+0000
  8.534439E-0001  1.876038E+0000
 -1.606359E+0000  7.004085E-0001
 -1.115001E+0000  6.305990E-0001
  1.056242E-0001  8.160549E-0001
  9.358850E-0001 -5.054652E-0001
  1.404475E+0000 -4.340947E-0001
  4.834550E-0001  2.987249E-0001
 -8.497671E-0001  6.694031E-0001
  6.453928E-0001 -6.889336E-0002
  1.158420E+0000  1.587359E+0000
 -1.208368E+0000  2.151141E+0000
 -4.662606E+0000  6.107161E-0001
 -6.163084E-0001  4.417901E-0001
  3.907405E+0000  2.631783E+0000
  2.044105E+0000  7.508335E-0001
 -6.742274E-0001  5.361895E-0001
 -7.240931E-0001 -9.888454E-0001
 -5.747336E-0001 -2.755481E-0001
 -6.319636E-0001 -9.077922E-0001
  1.325816E+0000 -2.199214E+0000
  2.032918E+0000 -2.954378E+0000
  2.031228E+0000 -1.976679E+0000
 -2.111698E+0000 -1.357935E+0000
 -7.961441E-0001 -2.701452E+0000
  2.625537E+0000  9.652933E-0001
 -4.589280E-0001  1.834805E+0000
 -1.621914E+0000  1.645940E-0001
 -1.512584E+0000 -7.814840E-0001
  1.931860E-0001  2.035173E+0000
 -1.240951E+0000  2.969962E+0000
 -8.283640E-0001  1.719257E+0000
 -5.633971E-0001  1.663464E+0000
  2.596981E-0001  1.687174E+0000
 -1.126619E+0000  1.440633E+0000
 -1.449870E+0000  1.332405E-0001
  8.590365E-0001 -6.792306E-0001
 -1.150638E+0000 -1.497406E-0001
 -2.402723E+0000  3.520481E-0001
 -5.340036E-0001 -4.366183E-0001
  2.145313E+0000 -1.535227E+0000
  3.680854E+0000 -5.003793E-0001
  1.729911E+0000  1.401115E+0000
 -1.941525E+0000  3.528383E+0000
 -3.807077E+0000  1.080397E+0000
 -1.539993E+0000  5.779038E-0001
 -3.466691E-0001  1.184856E+0000
  1.197661E+0000  1.144265E+0000
 -3.169490E-0001  4.069672E-0001
 -1.786609E+0000  1.199878E+0000
 -3.801644E+0000 -3.675296E-0001
 -1.234750E+0000 -7.122416E-0001
  1.679236E+0000  2.235934E-0002
  1.401349E+0000  8.668831E-0001
 -9.286033E-0001  1.306834E-0001
  4.451277E-0001 -6.227482E-0001
  1.048072E+0000 -3.671252E-0001
 -4.737922E-0001  2.018295E+0000
 -3.110506E+0000  6.326300E-0001
 -2.412075E+0000 -9.974560E-0001
  1.067110E+0000 -5.355257E-0001
  6.005890E+0000 -2.967672E-0001
  1.339205E+0000  7.606649E-0002
 -3.195262E+0000 -7.111806E-0001
 -2.292950E+0000 -8.888759E-0001
  5.138200E-0001  6.229055E-0001
  2.098867E+0000  1.280557E+0000
  7.054338E-0001  2.208798E+0000
 -2.048257E+0000  8.041744E-0001
  1.480203E+0000 -5.983320E-0001
  1.992813E+0000  1.473419E+0000
 -1.238087E+0000  9.090599E-0001
 -3.095063E+0000 -5.790692E-0001
  5.891317E-0001  2.191247E-0001
  4.179039E-0001 -7.100991E-0001
  1.486360E+0000 -1.000226E-0002
 -5.484445E-0002  5.899379E-0001
 -1.451764E-0001 -1.527107E+0000
  1.701735E+0000  8.211146E-0002
  1.577136E+0000  3.839742E-0001
 -9.962343E-0001  5.753060E-0001
 -1.398255E+0000  1.200022E+0000
  4.047600E-0001  2.071855E+0000
 -1.332245E+0000  2.886294E+0000
  6.294202E-0001  1.629820E+0000
  8.576568E-0001  1.470081E+0000
 -1.994181E+0000  1.726155E+0000
 -2.203179E+0000  7.170556E-0001
  2.674851E+0000 -1.505330E+0000
  8.481116E-0001  1.133766E-0001
 -3.381244E-0001  1.789460E-0002
 -5.227819E-0001  1.336058E+0000
  8.182221E-0001  8.678342E-0001
  2.021653E+0000 -2.402827E-0001
 -1.606613E-0001 -1.679903E+0000
  3.694056E-0001 -1.152412E+0000
 -2.082613E-0001 -1.455885E+0000
  2.515470E+0000 -1.456780E+0000
 -5.939734E-0001  4.680791E-0001
  4.115360E-0001 -3.617058E-0001
 -1.452763E+0000 -2.232939E-0001
 -2.838937E+0000 -2.410314E+0000
 -5.468534E-0002 -2.194982E+0000
  9.144285E-0001 -1.243741E+0000
  1.082949E+0000  9.943738E-0001
 -1.040512E+0000  4.037361E+0000
  1.626809E-0001  1.872111E+0000
  1.412611E+0000 -2.696667E-0001
  1.104448E+0000 -2.795706E-0001
 -8.831643E-0001 -1.336982E+0000
 -1.578580E+0000 -2.793082E+0000
  2.660651E+0000 -1.889415E+0000
  2.675427E+0000 -2.001780E+0000
 -1.781941E+0000 -7.998564E-0001
 -1.997215E+0000 -1.207800E+0000
 -1.402906E+0000  8.579090E-0001
  2.664546E-0001  2.339871E-0002
 -2.185835E+0000  3.312821E-0001
 -9.460374E-0001  5.797751E-0001
 -2.941860E+0000 -3.197115E-0001
  1.476599E+0000  4.276557E-0001
  2.051855E+0000  4.296526E+0000
 -7.832415E-0002  9.989433E-0001
 -9.332830E-0001  8.844436E-0001
  1.379128E+0000  6.392180E-0001
 -6.176496E-0001  1.956719E+0000
 -1.793294E+0000 -3.015601E-0001
 -1.092718E+0000  2.626528E-0001
 -3.950510E-0001  5.796018E-0001
  8.037785E-0001 -4.973960E-0001
 -8.184947E-0001 -1.229025E+0000
  1.068124E+0000 -2.320842E-0001
  7.615763E-0001 -4.325021E-0001
  3.206769E+0000 -8.317243E-0001
 -1.019741E+0000  9.947495E-0001
 -3.894398E+0000  5.882630E-0001
 -1.104031E-0001 -2.052146E+0000
  3.386205E+0000 -2.502548E+0000
  1.965936E+0000 -1.210601E+0000
  3.506346E-0001 -3.038491E+0000
  1.309867E-0001 -1.587022E+0000
 -7.905052E-0001 -2.184232E+0000
  4.689756E-0001 -2.332209E+0000
 -7.940387E-0002 -6.811235E-0001
 -3.659335E-0001 -1.373559E-0001
 -9.478218E-0001 -9.548134E-0001
 -8.854306E-0002 -1.553757E-0001
 -2.590003E-0001 -1.479523E-0001
  8.575261E-0001  2.375413E+0000
 -2.542391E+0000  2.289654E+0000
 -1.638095E+0000  1.294589E-0001
  4.123457E+0000 -1.034634E+0000
  1.945022E+0000 -3.333646E-0001
 -6.944300E-0001  1.379185E-0001
 -1.196682E+0000 -9.174594E-0001
  9.354842E-0001 -2.854649E+0000
  3.077764E+0000 -6.342436E-0001
  5.377655E-0001  2.988311E-0001
 -5.740599E-0001  2.132664E-0001
  7.255001E-0002 -5.392973E-0002
  2.976078E-0001 -1.653365E+0000
  1.467183E+0000  1.459335E-0001
  2.229456E+0000 -8.273599E-0001
  6.109759E-0001 -8.609124E-0001
  5.562917E-0001 -2.834705E-0002
  3.010265E+0000  8.962922E-0001
  1.301399E+0000  1.223558E+0000
 -3.847372E-0002 -7.581602E-0001
  2.459725E+0000 -1.399702E+0000
  3.435115E+0000 -4.584519E-0001
  1.663021E+0000  2.273340E+0000
 -2.706323E+0000  1.576156E-0001
 -1.546083E+0000 -1.000895E+0000
  2.162282E+0000 -7.745915E-0002
 -6.981567E-0001 -1.458526E+0000
 -4.429729E-0002  5.419035E-0001
 -1.637718E+0000  1.209058E+0000
 -1.732667E+0000  1.207914E+0000
 -3.410041E-0001  4.472246E-0001
 -6.930927E-0001 -5.312453E-0001
  1.612723E+0000  4.205042E-0001
  1.357814E+0000 -5.289102E-0001
 -3.284749E-0001  3.399980E-0001
 -7.545465E-0002 -1.150540E+0000
 -1.932009E-0001 -4.062841E-0001
  4.657899E-0001 -2.196621E-0001
 -1.193469E+0000 -1.492522E+0000
 -5.350908E-0002 -1.608044E+0000
 -3.158009E-0001 -7.575800E-0001
  1.209335E+0000 -2.098097E+0000
  9.946961E-0002  9.007033E-0001
 -1.590883E+0000  9.098819E-0001
 -1.187583E+0000 -2.073262E+0000
  2.381761E-0001 -7.112541E-0001
  5.133356E-0001  3.282129E-0001
 -1.378357E+0000  1.252875E+0000
 -2.079286E+0000  8.076969E-0001
 -1.855710E+0000  1.803279E+0000
  9.734137E-0001  1.523043E-0001
  3.013476E-0002 -7.390271E-0002
  3.667742E-0001  2.342408E+0000
  6.713534E-0001  1.119905E+0000
 -6.547846E-0001 -1.260770E+0000
 -2.209176E-0001 -1.481109E+0000
 -2.141871E-0001 -1.996267E+0000
  1.955931E+0000 -1.844663E+0000
  2.893478E+0000 -6.335892E-0001
  4.688865E-0002 -5.749607E-0001
 -1.097815E+0000 -7.142567E-0002
  3.530570E-0001  7.496194E-0001
  5.121303E-0001  3.960039E+0000
  2.166858E+0000  8.491718E-0001
  1.399523E+0000  4.822449E-0001
  2.385360E+0000  4.573026E-0001
 -1.247978E+0000  6.070013E-0001
 -7.336857E-0001 -1.619572E+0000
  7.517259E-0001  1.300515E-0001
 -1.218801E+0000 -9.620459E-0002
  7.186256E-0002 -3.483670E-0001
  1.046509E+0000  2.341637E+0000
 -1.500445E+0000  2.555587E+0000
 -1.469524E+0000  1.953635E+0000
 -2.445405E-0001 -1.331115E-0001
 -4.199582E-0001  3.240596E-0001
  1.666933E+0000  1.586538E+0000
 -7.885365E-0001 -8.262267E-0001
  3.760975E-0001 -1.783947E+0000
  6.993567E-0001 -1.466920E+0000
  7.450512E-0001  9.867278E-0001
  1.288236E-0001  2.216700E+0000
 -2.725662E+0000  2.606566E+0000
 -3.614284E+0000  1.757053E+0000
 -1.511434E+0000  4.041229E-0001
  1.195600E+0000 -4.931174E-0002
  4.334086E-0001 -7.486766E-0001
 -6.071645E-0001 -6.790000E-0001
 -2.033262E+0000  1.042880E+0000
  5.974372E-0001  1.134614E+0000
  3.058380E+0000  1.653575E+0000
 -5.548912E-0001  7.313290E-0001
 -2.351331E+0000 -7.462515E-0001
 -1.021271E+0000 -1.660819E+0000
  9.238048E-0001  1.091799E+0000
 -1.818741E+0000  2.458428E+0000
 -1.188694E-0001  2.259099E+0000
  2.036042E+0000  1.925068E+0000
 -1.302070E-0001  2.760346E-0001
 -1.598842E+0000  5.119692E-0001
 -1.537780E-0001 -1.709237E+0000
 -3.249571E-0001  1.510632E+0000
 -3.007444E+0000  1.398565E+0000
 -2.227303E+0000  5.504900E-0001
  1.581695E+0000  1.923947E+0000
  1.673166E+0000  1.517741E+0000
  2.271555E+0000  9.039341E-0001
  3.320357E-0002 -2.870939E-0001
 -2.821318E-0001 -1.563082E+0000
 -2.352266E-0001 -1.160416E+0000
  1.251055E+0000 -1.756970E+0000
  1.100182E+0000 -1.002780E+0000
  5.006048E-0002  2.705972E-0001
 -4.518924E-0001  3.589356E-0001
  1.801696E+0000  1.191271E-0001
  1.856895E+0000 -6.700610E-0001
 -2.335639E+0000  2.184080E+0000
 -1.889340E+0000  1.127055E+0000
 -1.636419E-0001  3.020743E-0001
  5.202190E-0001  4.092333E-0001
  8.499611E-0001  2.183656E+0000
 -1.118481E+0000  2.423706E-0001
 -3.646975E-0001 -1.569497E+0000
  3.871304E-0001 -1.779377E+0000
  6.694967E-0001  3.190344E-0001
 -9.907116E-0003  8.071346E-0001
 -5.368312E-0001  7.235951E-0001
  4.701902E-0002  5.567460E-0001
 -2.536416E-0001 -1.548499E+0000
 -3.299613E-0001 -2.182129E+0000
  7.427336E-0003 -1.843883E+0000
 -7.204513E-0001  4.798722E-0002
  5.997509E-0001 -5.118997E-0001
  2.922806E+0000 -1.067067E-0001
 -4.735059E-0001  1.619223E+0000
 -3.457062E+0000  1.316646E+0000
 -2.748803E-0001  6.749502E-0001
  9.418814E-0001  2.305517E+0000
  1.958383E+0000  1.335037E+0000
 -6.449105E-0001  2.223963E+0000
 -3.771128E+0000  7.728815E-0001
 -3.707207E-0001 -9.134146E-0001
  2.041423E+0000 -1.402255E+0000
  3.403002E+0000  1.645846E+0000
 -1.215669E-0001 -3.578182E-0001
 -8.432219E-0002 -1.995207E+0000
 -8.125144E-0002  9.145745E-0001
 -1.646259E+0000 -1.418177E+0000
  4.061500E-0001 -1.740315E-0001
  1.290443E+0000  1.327744E+0000
 -1.124116E+0000  3.219759E+0000
 -2.292565E+0000 -4.534476E-0001
  1.452686E+0000 -2.742585E+0000
  2.444867E+0000 -8.553596E-0001
  8.246603E-0001 -6.562301E-0001
 -7.110236E-0001 -1.109050E+0000
 -6.177003E-0001 -2.269993E+0000
  1.894122E+0000 -2.078947E-0001
 -1.109717E+0000  1.049808E+0000
 -3.055020E-0001  1.648544E+0000
 -3.690618E+0000  2.667568E+0000
 -1.524986E+0000 -4.232165E-0001
  1.838426E+0000  4.065560E-0001
  2.483747E+0000  1.104501E+0000
  6.084356E-0001  4.648373E-0001
 -9.011452E-0001 -2.416791E+0000
  2.551847E-0001 -1.761369E+0000
  3.011404E+0000 -1.572953E-0001
 -2.611054E+0000 -1.472641E+0000
 -1.316510E+0000 -9.546053E-0001
  4.744140E-0001  1.548867E+0000
  8.380523E-0001 -1.205044E+0000
  1.630011E+0000  1.327376E-0001
 -1.178168E+0000 -6.754910E-0001
 -7.536273E-0001  1.523590E-0001
 -1.014018E+0000  5.330186E-0001
 -7.224838E-0001 -1.051901E+0000
  2.936747E+0000  1.430281E+0000
  8.514182E-0001  2.015035E+0000
 -3.773694E-0001  8.440172E-0001
  8.647534E-0001 -7.699014E-0001
  6.551400E-0001 -1.160146E+0000
  1.003814E+0000 -5.905902E-0001
  4.330204E-0001 -1.880741E-0002
 -1.040664E+0000 -1.864255E+0000
  1.517206E+0000 -8.734574E-0001
  1.428472E+0000  4.019435E-0001
  9.348847E-0001  1.376402E+0000
  8.073620E-0001  1.451900E+0000
 -7.515115E-0001  2.059939E+0000
 -9.954405E-0001  1.188190E+0000
 -1.204431E+0000 -6.023328E-0001
  3.903990E+0000 -1.295529E+0000
  3.610644E+0000 -2.042346E+0000
  1.030669E+0000 -1.978514E+0000
 -1.994904E+0000 -1.450258E+0000
 -2.459119E+0000 -1.321930E+0000
  4.993053E-0001 -1.552371E+0000
  2.522300E+0000 -9.680293E-0001
  7.324161E-0001 -1.208754E+0000
 -1.162986E+0000 -2.913755E+0000
  9.696117E-0001 -2.155544E+0000
 -1.205283E-0002 -4.081132E-0001
 -1.825469E+0000  9.263858E-0002
 -1.938127E-0001  5.346584E-0001
 -4.504603E-0001 -2.795968E-0001
  2.696759E-0001 -1.165101E+0000
  1.496163E+0000 -7.478781E-0001
 -1.704603E+0000 -1.071512E-0001
 -2.987181E+0000 -1.108626E+0000
 -2.291692E+0000 -8.803448E-0001
 -1.010001E+0000 -1.426418E+0000
  5.319020E-0001  7.855581E-0001
 -6.929938E-0001  6.452287E-0001
 -1.131653E+0000 -1.295072E+0000
 -9.392571E-0001  1.025849E+0000
 -1.835477E+0000  1.932702E+0000
 -1.006106E+0000  7.854383E-0001
 -6.790547E-0001 -2.147337E-0001
  4.662588E-0001  3.171015E-0001
  8.663218E-0001  2.568548E-0001
  1.620930E+0000  6.530000E-0001
  1.118931E+0000  1.084114E+0000
 -1.110619E+0000  7.079906E-0001
 -9.611238E-0001  3.794009E-0001
 -1.438338E+0000 -3.305506E-0001
  9.793591E-0001  8.666095E-0001
  8.454514E-0002 -1.892104E-0001
 -3.312134E-0002 -7.872006E-0001
  3.065146E-0001 -8.075227E-0001
  6.702477E-0001  5.268388E-0001
  1.634988E+0000  1.380519E+0000
 -7.810445E-0001  2.463771E+0000
 -1.816910E+0000  7.182147E-0001
  3.323024E-0001  4.476654E-0001
  1.741628E+0000  1.593377E+0000
 -9.860861E-0001  3.659642E+0000
 -7.831007E-0001  3.490971E+0000
  6.625552E-0001  9.570955E-0001
  1.301824E+0000 -1.187461E+0000
  1.475109E+0000 -1.425435E+0000
  2.217876E+0000 -4.413361E-0001
  1.126383E-0001 -1.846218E+0000
 -3.079572E-0001  8.833003E-0002
  2.272423E+0000 -1.089789E+0000
  5.245283E-0001  5.306465E-0001
  8.005542E-0001 -1.687814E-0001
 -1.222638E+0000 -1.919542E+0000
  1.005224E+0000 -2.522990E+0000
 -1.009551E+0000  4.211861E-0001
 -3.664004E-0001  1.129575E+0000
  6.019789E-0002 -2.704683E+0000
  3.325359E+0000  6.499084E-0001
  2.353768E-0001  2.738102E+0000
 -3.739758E+0000  1.162563E+0000
 -2.076681E+0000  4.276841E-0001
  7.500177E-0002 -8.711475E-0001
  2.130422E+0000 -4.910216E-0001
 -4.446695E-0001  1.443987E+0000
 -2.251870E+0000 -6.816638E-0002
 -7.316935E-0001 -1.182605E-0001
  1.543032E+0000  3.181703E-0001
  1.454069E+0000  1.684805E+0000
  2.367744E-0001 -5.030223E-0001
  1.275937E+0000 -9.541158E-0001
  9.440562E-0001 -8.618298E-0002
 -1.755807E+0000 -8.490072E-0001
 -4.909888E-0001 -3.428628E-0001
  1.495373E+0000  5.239564E-0001
 -1.656205E+0000  1.710170E-0001
 -1.269095E+0000 -2.177305E-0001
  1.497265E+0000  7.029422E-0001
 -5.255857E-0001  1.592025E+0000
 -9.852849E-0001  5.435297E-0001
 -5.693878E-0001  7.363415E-0001
 -2.114739E-0001  1.171349E+0000
  6.774286E-0001  7.797135E-0001
  9.349277E-0002 -6.509862E-0001
 -9.497188E-0001  5.474293E-0001
 -1.383714E+0000 -9.291705E-0001
  2.066440E-0001 -2.140600E-0001
 -8.824024E-0001 -1.264186E+0000
  9.031883E-0001 -8.506889E-0001
  1.259873E+0000 -2.049293E-0001
 -4.636985E-0001  6.607181E-0001
  1.522741E-0001 -1.076401E+0000
  5.449258E-0001  4.268834E-0001
  7.188006E-0002 -7.749255E-0001
  1.116855E+0000 -6.803502E-0001
  4.195626E-0002 -3.846674E-0001
 -3.270297E-0001  8.996855E-0002
 -1.337880E+0000 -5.516321E-0001
 -1.173688E+0000 -3.662328E-0001
  1.426851E+0000  1.017832E+0000
  1.190396E+0000  2.389649E+0000
 -1.749932E+0000  1.099668E+0000
 -1.983385E+0000 -2.083787E+0000
  1.402301E+0000 -2.198987E+0000
  1.547867E+0000  7.699438E-0001
 -1.055755E+0000  2.351760E-0001
 -2.455136E+0000 -1.288944E+0000
 -1.515689E+0000 -9.568748E-0001
  4.792790E-0001  1.512294E-0001
  5.164164E-0001  1.607725E+0000
 -7.108789E-0001  3.504561E-0001
 -2.359530E+0000 -1.072373E+0000
  4.798323E-0001 -1.374035E+0000
  1.027352E+0000  1.557615E+0000
  9.386507E-0001 -3.531871E-0002
  3.061190E-0001 -2.260152E-0001
  1.018120E+0000 -1.504214E+0000
  3.669183E-0001 -1.525422E+0000
  4.884044E-0002  2.072058E-0001
  1.416751E+0000  9.466668E-0001
 -1.075800E+0000  1.701921E+0000
  1.474974E+0000  9.383156E-0001
  1.030600E+0000  7.120505E-0001
  1.373338E+0000 -1.590891E-0001
  1.573581E+0000 -1.422633E+0000
  3.526961E-0001  1.084218E-0001
 -4.578635E-0001 -2.890132E-0001
 -4.226113E-0001  1.113924E+0000
 -1.834624E-0001  7.042760E-0001
  2.584947E+0000  7.075626E-0001
 -2.428330E-0001  4.600786E-0001
 -1.588399E+0000  2.579400E+0000
 -2.126541E+0000 -4.879190E-0001
  2.648290E+0000 -9.649296E-0001
  1.077290E+0000  5.294191E-0001
 -2.642952E+0000  1.280411E+0000
 -1.888268E+0000  2.189261E-0001
 -1.320868E+0000 -2.912342E-0001
  1.125382E+0000  2.097571E+0000
 -7.711716E-0001  9.537161E-0001
 -1.701126E+0000 -1.182261E+0000
  1.054659E+0000 -1.276756E+0000
  2.461065E+0000  2.022309E-0002
  5.224103E-0001 -8.121474E-0001
  5.104090E-0001 -2.301085E+0000
 -9.281940E-0001 -2.574018E+0000
 -1.545923E+0000 -1.094930E+0000
  1.310104E-0001 -2.267287E+0000
  4.551428E-0001 -2.461482E-0001
 -8.762707E-0002 -6.009891E-0001
  9.654783E-0001  1.077314E-0001
 -1.774191E-0001  6.762621E-0001
  1.432223E+0000 -5.308531E-0001
  2.196639E+0000  4.792120E-0001
 -1.455992E-0001  4.319675E-0001
 -1.076650E+0000  2.413284E-0001
 -8.650749E-0001 -6.491388E-0001
  2.689551E+0000  1.220740E+0000
  1.617107E+0000  1.354285E+0000
 -1.418624E+0000  1.337290E+0000
 -2.906212E-0004  1.882322E+0000
  5.679631E-0002  1.020446E+0000
  7.242142E-0001  9.777086E-0001
 -8.652962E-0001  1.292941E+0000
 -1.484906E+0000  1.205350E+0000
 -1.496291E+0000 -5.040557E-0001
 -7.787508E-0001 -1.536430E+0000
  1.354472E+0000 -4.081990E-0001
  3.179947E-0001 -1.930534E+0000
 -9.195933E-0001 -1.704082E+0000
 -1.644344E-0001  6.545549E-0001
 -1.912059E-0001  1.088110E+0000
 -1.058543E+0000 -9.532701E-0001
 -1.034560E+0000 -5.695921E-0001
 -7.397900E-0001 -3.477083E-0001
  4.505828E-0001  1.777685E-0001
 -1.744307E+0000  1.148255E+0000
 -1.510045E+0000 -7.067487E-0001
  1.521189E+0000 -7.887157E-0001
  2.271186E+0000 -5.967226E-0001
 -2.359669E-0001 -9.392288E-0001
 -1.039878E+0000 -1.308644E+0000
  7.240782E-0001 -2.016053E+0000
  2.994342E+0000 -1.384451E+0000
  1.929857E+0000 -1.296479E+0000
 -1.027149E+0000 -2.330843E+0000
 -1.963617E+0000 -1.441599E+0000
 -1.612186E+0000  2.454807E+0000
 -1.861452E+0000  1.523052E+0000
  4.595610E-0001  1.969699E+0000
  2.859792E+0000 -1.262776E+0000
  2.082459E+0000 -2.895233E-0001
  1.895661E+0000 -2.612072E-0001
  1.419041E+0000 -1.062382E+0000
  1.303586E+0000 -1.663257E+0000
  5.091433E-0001  1.388341E+0000
 -1.845601E+0000  1.882016E-0001
 -2.840453E+0000 -2.366838E+0000
  2.107946E+0000 -1.356712E+0000
  2.761696E+0000  7.177751E-0001
  6.240092E-0001  1.247808E+0000
 -8.979522E-0001  6.001361E-0001
 -1.132208E+0000 -3.205567E-0001
  6.715131E-0001 -1.970611E-0001
  1.735515E+0000  1.584934E+0000
  5.062211E-0001 -1.300085E+0000
  2.739682E+0000  1.127209E+0000
 -6.289145E-0001  3.657402E+0000
 -3.009049E+0000  4.106154E-0001
 -1.178843E+0000  3.022649E-0001
  1.719407E+0000  1.304400E+0000
  2.914249E+0000  2.244725E+0000
 -7.945059E-0001  2.826884E-0001
 -6.768713E-0001 -1.192568E+0000
 -1.326264E+0000 -9.632164E-0001
  2.107852E+0000 -4.155104E-0001
  6.253713E-0001 -9.564456E-0001
 -5.660441E-0001 -9.234994E-0001
 -3.327096E+0000 -6.782543E-0001
 -1.451159E+0000  3.133789E-0001
  9.590013E-0001  1.244273E+0000
  6.236714E-0001  1.504966E+0000
 -1.376849E+0000 -1.774669E-0002
 -1.258057E+0000 -1.281353E+0000
 -2.503418E-0001 -2.183716E+0000
  1.015975E-0001 -8.129905E-0001
 -1.621514E+0000 -2.447206E-0001
 -5.262946E-0001  1.276748E+0000
 -1.167240E+0000  9.656931E-0001
  8.776397E-0002  5.321627E-0001
 -7.076584E-0001  6.132206E-0001
 -3.652370E-0001 -9.766962E-0001
 -2.107639E+0000  7.757703E-0002
 -1.505509E+0000 -1.601020E+0000
  1.075618E+0000  1.697518E-0001
  2.089333E+0000 -1.951019E-0001
  1.891531E+0000  3.725840E-0001
 -9.415424E-0001  4.898128E-0001
  2.768023E-0001 -1.625852E+0000
 -7.965367E-0001 -1.376519E+0000
  1.729782E+0000 -1.811814E+0000
  2.552595E-0001  4.207464E-0001
 -4.613077E-0001  5.888756E-0001
 -8.507261E-0001  3.810464E-0001
  2.960323E-0001  9.424210E-0002
  8.283459E-0001 -8.105434E-0001
  1.138259E+0000 -1.955548E+0000
 -1.826896E-0001 -2.840785E-0001
 -4.614291E-0001 -1.375678E+0000
 -2.061412E+0000 -3.063457E-0001
 -2.435037E-0001  9.904354E-0001
  1.203848E+0000  1.125307E+0000
  1.410470E+0000  1.649842E+0000
 -6.604284E-0001  6.789843E-0001
  1.319590E+0000  2.277285E-0001
  8.185756E-0001 -9.959410E-0001
  1.079209E+0000  1.445725E+0000
  7.637465E-0001  9.996940E-0001
  4.750624E-0001 -2.237855E-0001
 -1.341313E+0000  1.065762E-0001
 -4.420688E-0001  6.694283E-0001
 -1.463617E+0000  5.283388E-0001
 -2.414946E-0001 -6.323589E-0001
  1.868974E+0000  1.342019E+0000
  3.378411E-0001 -9.644522E-0001
  4.462075E-0002 -1.226070E+0000
 -1.715197E+0000 -3.515482E+0000
 -1.699823E+0000 -2.291126E+0000
  7.316938E-0001 -1.855391E+0000
  1.139671E+0000 -1.566790E+0000
  7.427399E-0001 -4.345602E-0001
 -3.818376E-0001  2.008309E+0000
 -1.495443E+0000  2.056887E+0000
 -1.476208E+0000  9.280489E-0001
  5.416854E-0001 -1.464920E+0000
  1.833658E+0000 -7.319728E-0001
  6.074881E-0001 -8.392162E-0001
  1.126262E+0000 -1.307341E-0001
 -6.461257E-0001 -8.416472E-0001
 -1.404375E+0000  6.778668E-0001
  2.382850E-0001 -8.360553E-0001
  2.297957E+0000  1.085303E+0000
  1.814087E+0000  1.072880E+0000
  2.665890E+0000  9.288946E-0001
 -7.935615E-0001  9.753376E-0001
 -2.718678E+0000 -2.849596E+0000
  2.835490E+0000 -2.284957E+0000
  6.075222E-0001  7.946433E-0001
 -2.263381E+0000  1.127840E+0000
 -1.241020E+0000  1.172466E+0000
 -1.210339E+0000 -1.817643E-0001
  2.311376E+0000  2.098818E+0000
 -1.687476E-0001  8.218134E-0001
 -5.316506E-0001  1.770419E+0000
 -2.354884E+0000  8.412294E-0002
 -2.786606E+0000 -6.780135E-0001
  1.504442E+0000 -3.664263E-0001
  1.808786E+0000  6.810996E-0001
  2.440087E-0001  7.706938E-0001
 -3.477199E-0001 -8.511690E-0001
 -2.363699E+0000 -1.768283E-0001
  1.048630E-0001 -1.513781E+0000
 -1.145496E+0000  1.895948E-0001
  5.965590E-0001  2.520937E-0001
 -4.505579E-0002  8.169543E-0001
 -6.072481E-0002  7.850852E-0001
  1.143063E+0000  1.192440E+0000
 -7.557580E-0001 -4.860471E-0001
  7.235890E-0001 -1.725744E+0000
  1.320207E+0000  1.800247E+0000
 -9.545503E-0001  7.170256E-0001
 -1.145148E+0000 -9.224569E-0001
 -5.339438E-0001 -8.831341E-0001
 -1.311468E+0000 -2.424046E+0000
 -5.017451E-0001 -2.994025E-0001
 -6.766064E-0001 -5.146489E-0001
  2.277026E+0000 -9.115516E-0001
  1.347249E+0000  1.850725E+0000
  1.396180E+0000  4.066147E+0000
 -5.814502E-0001  7.755348E-0001
  2.898785E-0001  2.343040E-0001
 -9.773084E-0002 -4.343458E-0001
 -3.577712E-0001  1.214322E+0000
 -1.437536E+0000  7.070035E-0002
 -4.100864E-0001 -9.457536E-0001
  2.353697E+0000 -5.015542E-0001
  2.311975E+0000 -5.768193E-0001
  8.630188E-0001  1.676427E+0000
 -1.194364E-0001 -1.679290E+0000
 -1.200281E+0000  3.553535E-0001
 -1.452236E+0000  1.634071E+0000
  1.263858E-0001  7.480695E-0001
  1.253123E+0000  1.057539E+0000
 -1.779082E+0000 -7.840989E-0001
 -7.548669E-0001 -2.560429E+0000
  2.378661E+0000 -3.525903E-0001
  7.991625E-0001 -1.854594E-0001
 -1.458138E+0000 -1.239516E+0000
 -4.762491E-0001 -5.452908E-0001
 -1.846213E+0000 -7.016832E-0001
 -1.370461E+0000 -1.929853E+0000
 -9.067397E-0001 -6.206074E-0001
  4.110061E-0001 -2.878450E-0001
  4.030050E-0001 -1.928725E+0000
 -1.574296E+0000 -7.041315E-0001
 -1.579796E-0001 -1.154136E-0004
 -5.226169E-0002  2.673774E+0000
 -1.354587E+0000  2.067272E-0001
 -1.842320E-0001  8.134417E-0001
  1.481131E+0000  2.447270E+0000
 -1.018279E+0000  9.740514E-0001
  1.477153E+0000 -5.887987E-0001
 -3.203516E-0001  1.455404E+0000
 -8.533858E-0001  4.980375E-0001
 -6.396357E-0001  9.710408E-0001
  7.903768E-0001  2.054232E+0000
 -7.875136E-0001  3.268063E+0000
 -1.789400E+0000  3.267449E+0000
  2.705486E-0001  6.801299E-0001
  9.362453E-0001  3.622637E-0001
  2.027486E+0000  3.411309E+0000
 -2.479472E+0000  1.338528E+0000
  2.675419E-0001  1.711527E+0000
  1.447835E+0000  1.024776E+0000
 -2.267907E-0001  1.006639E+0000
  3.138939E-0001  1.142937E+0000
 -3.653522E-0001 -3.941427E-0001
 -8.301069E-0001 -6.425739E-0001
  2.284322E-0001  1.156216E+0000
 -4.805014E-0001  2.378503E-0001
  1.106313E+0000  5.517422E-0001
 -9.855806E-0001  4.824273E-0001
 -4.574439E-0001  1.054130E+0000
  2.390665E+0000  1.165578E+0000
  1.809009E+0000 -5.147277E-0002
 -2.105390E-0001 -9.037204E-0001
  2.171979E+0000 -3.446278E+0000
  2.133662E+0000 -8.320081E-0001
  9.296017E-0001  1.209345E+0000
 -1.981644E-0001  4.774989E-0001
  1.738744E-0001 -2.011479E+0000
  1.847939E-0001 -9.748325E-0001
  1.296952E+0000  1.704350E+0000
  2.099073E+0000  1.428420E+0000
 -6.783087E-0001  2.010537E-0001
 -1.261612E+0000  1.761209E-0001
 -2.773172E+0000 -7.618191E-0001
  6.993563E-0001 -5.667860E-0001
  1.065876E+0000  5.933974E-0001
  1.104343E+0000  2.961071E-0001
 -3.872031E-0001  1.808427E+0000
 -5.102999E-0001  6.624880E-0001
 -2.491145E+0000 -5.236474E-0001
  1.435652E-0001  1.433103E+0000
  8.334998E-0002  1.176775E+0000
 -9.433037E-0001  1.935006E+0000
  1.317879E+0000  7.463712E-0001
  1.755530E+0000  2.416249E-0001
 -7.367363E-0001 -7.060220E-0001
 -1.265518E+0000 -2.158753E+0000
 -1.023236E+0000 -4.548686E-0001
  1.280326E+0000 -9.932970E-0001
 -5.537237E-0001 -2.110141E+0000
  4.868669E-0001 -2.800957E-0001
 -1.692300E+0000  1.696442E-0001
 -8.645749E-0001  1.657016E+0000
 -2.065163E+0000  2.165321E+0000
 -8.620734E-0001  8.549901E-0001
  2.074779E+0000  5.214042E-0001
  2.843938E+0000  2.492141E+0000
  5.520804E-0002  7.342100E-0001
 -9.853315E-0001 -1.791593E+0000
 -1.515652E+0000 -1.844502E+0000
 -1.665982E+0000 -7.574619E-0001
  2.108114E-0001 -1.201409E-0001
  1.988673E+0000  1.068542E+0000
  2.266684E+0000 -6.218762E-0001
  2.142398E-0001 -4.093590E-0001
 -2.048923E+0000  2.490477E-0001
 -2.664522E+0000  9.614220E-0001
  7.594257E-0001  1.734698E+0000
  4.300740E-0001  1.768964E+0000
  2.296934E+0000 -3.857037E-0001
  2.475384E+0000 -2.539724E-0001
  1.896415E+0000 -1.192915E+0000
 -2.335312E+0000 -7.853059E-0001
 -4.733785E-0001 -2.359848E-0001
 -8.476788E-0001 -8.691323E-0002
 -1.499478E+0000 -1.511748E+0000
  9.533481E-0001 -3.974120E-0001
  6.520105E-0001  6.548825E-0001
  9.006643E-0002 -3.618892E-0001
  6.098822E-0001 -9.902723E-0001
  9.066314E-0001 -6.670096E-0001
  1.342994E-0001 -1.128329E+0000
  2.127660E-0001 -2.691452E+0000
 -7.421312E-0001 -1.569412E+0000
  2.284974E-0001 -2.283810E+0000
  1.300004E-0001 -2.552773E+0000
 -5.412577E-0001 -3.217205E+0000
  4.757015E-0001 -2.838457E+0000
 -2.388249E-0001 -7.662378E-0001
 -1.909853E+0000 -1.360392E+0000
 -2.873600E+0000 -1.141447E+0000
  1.147814E-0001 -1.329909E+0000
  7.395384E-0001  2.144348E+0000
 -2.439265E-0001  2.977137E+0000
  3.815824E-0001  1.398696E+0000
  2.324432E+0000  4.175157E-0001
  2.194756E+0000  2.850582E-0001
  7.176642E-0001  5.537570E-0001
 -2.415430E-0001  3.478069E-0001
  2.835374E+0000  2.883638E-0001
  1.372943E+0000 -5.049063E-0001
  1.491578E+0000  5.086568E-0001
 -1.893856E+0000  1.060866E-0001
 -5.400664E-0001 -6.530804E-0001
  4.914661E-0001 -9.140541E-0001
  1.522938E-0001  6.819376E-0001
 -6.631050E-0002  9.902381E-0001
 -7.868169E-0001  3.329650E-0002
  1.306229E-0002 -9.154463E-0001
  3.884438E-0001 -9.696424E-0001
 -7.307028E-0001 -2.046930E+0000
 -4.433471E-0001 -2.466347E+0000
 -1.365493E+0000 -2.682324E-0001
 -1.316799E+0000 -1.505400E+0000
 -1.451398E+0000 -6.953117E-0001
 -2.111616E-0003 -4.190509E-0001
  2.424644E+0000  4.430203E-0001
  2.082981E-0002 -1.657436E+0000
 -2.362571E+0000 -4.079238E-0001
  1.880177E-0001 -1.615552E+0000
 -4.970329E-0001 -1.277684E+0000
  1.032330E+0000 -9.579362E-0001
 -1.364465E+0000 -4.412312E-0001
 -1.135353E-0001 -5.251624E-0001
  1.758731E+0000  2.317187E+0000
  1.660005E+0000 -1.295712E-0001
 -2.302833E+0000 -7.309938E-0001
 -2.288307E+0000 -2.469017E+0000
  3.211984E+0000 -2.280387E+0000
  3.615122E+0000 -4.024562E-0001
 -5.147010E-0001  9.697219E-0001
 -3.035906E+0000  1.749614E+0000
 -2.893720E+0000  2.553153E-0001
  9.581435E-0001  1.379502E-0001
  1.428910E+0000 -1.011698E-0001
 -1.157445E+0000 -1.082700E+0000
 -9.563775E-0001  3.632518E-0001
 -1.417233E+0000 -9.440585E-0001
  1.491530E-0002 -9.348681E-0001
  2.377521E+0000 -2.715613E-0001
  5.029477E-0001 -1.185814E+0000
 -1.724956E+0000 -1.163028E+0000
 -3.338293E-0001 -2.149240E+0000
  2.545815E+0000 -2.570415E+0000
  1.390384E+0000 -1.422589E+0000
 -9.114899E-0001 -7.124336E-0001
 -1.534579E+0000 -1.580830E+0000
 -2.336181E-0001 -1.306030E+0000
  5.398037E-0001 -9.700614E-0001
 -4.688323E-0001 -1.245678E+0000
  6.701223E-0001 -5.106734E-0001
 -1.014160E+0000 -1.597579E+0000
  2.393481E+0000 -1.446457E+0000
 -2.820787E-0001 -2.845100E-0001
 -7.826481E-0001 -5.940939E-0002
  4.449402E-0002 -4.715717E-0001
  1.520980E+0000 -4.826666E-0001
 -4.412580E-0001  9.350241E-0001
 -3.297791E+0000  1.505842E+0000
 -1.247746E+0000  3.453710E-0001
  2.787048E+0000  3.915474E+0000
  1.353888E+0000  2.204284E+0000
  1.754174E+0000  1.786883E+0000
  1.805158E+0000 -6.311907E-0001
  9.110217E-0001 -2.286292E-0001
  2.956993E-0002 -1.213587E-0001
  2.264166E-0001 -6.370639E-0001
 -1.227973E-0001 -1.108902E+0000
  9.578127E-0001 -1.217352E+0000
  8.427116E-0001 -1.350463E+0000
 -6.232906E-0001 -1.021686E+0000
 -2.028869E+0000 -4.182005E-0001
 -1.778196E+0000 -1.784792E+0000
  2.418158E+0000 -1.811461E+0000
  3.400209E+0000 -8.276843E-0001
 -4.622490E-0001  5.899751E-0001
 -3.780590E+0000 -8.634742E-0001
 -1.959785E+0000 -1.179931E+0000
 -1.324837E+0000  4.441256E-0001
  1.104914E+0000  1.655611E+0000
  4.045301E-0001  5.126911E-0001
  1.212737E+0000 -1.432843E+0000
  1.405622E+0000 -1.089640E+0000
 -1.183050E+0000 -1.598744E+0000
  7.946572E-0001  5.229617E-0001
 -1.374103E+0000 -5.158459E-0001
 -1.322033E-0001 -5.137075E-0002
  2.374735E-0001 -4.881970E-0001
  2.286072E-0001  9.840935E-0001
 -1.892755E+0000  5.658613E-0001
 -1.665005E+0000  3.852435E-0001
  1.939301E-0001  2.151679E-0001
  7.562649E-0001 -6.260728E-0002
 -9.073679E-0001  2.050058E+0000
 -2.766492E+0000  8.936456E-0001
  2.298465E-0001  7.815307E-0002
  2.141463E+0000 -9.356924E-0001
  1.561984E+0000 -1.204588E+0000
 -1.010776E+0000 -8.762674E-0001
 -8.916294E-0001 -2.136340E+0000
 -5.730417E-0001 -1.700619E+0000
  1.367367E+0000 -9.880385E-0001
  1.152373E+0000  6.985272E-0001
  4.477719E-0001 -1.714283E+0000
  2.297686E-0001 -3.668952E-0001
 -3.018342E+0000 -1.497928E+0000
 -2.127362E+0000 -4.017365E-0001
 -3.222267E-0001  2.601336E-0001
 -1.195227E+0000  4.573242E-0001
 -8.044106E-0001 -4.035047E-0001
 -6.164902E-0001 -4.126808E-0001
 -9.032434E-0001  2.069042E+0000
 -4.213096E-0002  1.525110E+0000
  5.172829E-0001 -1.641097E+0000
  1.047746E+0000 -1.870838E+0000
  6.531523E-0001  9.336107E-0001
 -1.082804E+0000  3.346651E+0000
 -1.817097E+0000  2.985339E-0001
  8.624030E-0001  2.245919E+0000
 -1.040282E+0000  2.367755E+0000
  7.746355E-0001  1.692939E+0000
  1.431124E+0000  2.039889E+0000
  1.964565E+0000  2.568583E+0000
  1.261511E+0000  1.116855E+0000
 -7.604549E-0001 -6.914665E-0001
 -1.003893E+0000  2.403997E-0002
 -1.146219E+0000 -1.033199E+0000
  1.910402E+0000  4.034715E-0001
  6.742022E-0001  2.160859E+0000
 -5.848562E-0001  1.755931E+0000
 -1.886077E+0000  1.460686E+0000
  8.265604E-0001  1.007506E+0000
 -1.131427E+0000  7.227647E-0001
  9.206322E-0001  9.609128E-0001
  6.011531E-0001  5.716721E-0001
 -6.504825E-0001  4.609783E-0001
 -3.587406E-0001 -2.039508E+0000
  1.118911E-0001 -1.885859E+0000
  1.252555E+0000  1.332533E+0000
 -8.325826E-0003  8.678893E-0001
 -7.866687E-0002 -1.258738E+0000
  4.626034E-0001 -1.079913E+0000
 -1.284007E-0001 -7.482122E-0001
  1.301753E+0000 -1.915064E+0000
  6.273246E-0001 -1.508520E+0000
 -4.568446E-0001 -3.209729E-0001
 -8.962663E-0001 -1.945320E+0000
  5.211541E-0001 -1.672743E+0000
 -2.669237E-0002  6.047756E-0001
 -8.432928E-0001  1.671647E+0000
 -1.313563E-0001 -1.938670E+0000
  2.157819E+0000 -3.839029E-0001
  2.291034E+0000 -1.368245E+0000
  5.930429E-0001 -1.844263E+0000
 -1.151839E+0000 -1.050893E+0000
 -2.323685E+0000 -9.826171E-0001
 -1.016281E+0000 -4.086602E-0001
  1.130587E+0000 -1.295087E+0000
  7.796539E-0001  3.206271E-0001
 -1.666302E+0000  1.943309E+0000
 -8.414421E-0001  1.288100E+0000
  2.761209E-0001 -1.099545E-0001
  1.053602E+0000 -7.938126E-0001
  4.051110E-0001 -4.294316E-0001
 -4.246268E-0001 -1.244466E+0000
 -1.186875E+0000  5.277094E-0001
 -1.836397E+0000  2.885732E-0001
 -9.015093E-0002  3.233605E-0001
  3.716758E-0001 -6.414412E-0001
  3.161034E-0001  1.074607E+0000
 -2.734863E+0000 -6.026770E-0001
 -9.922565E-0001 -1.345275E+0000
  2.008328E+0000  1.540961E+0000
 -1.030705E+0000  4.287814E-0001
 -7.435310E-0001  8.675086E-0001
  8.561532E-0001 -3.323186E-0001
  2.440770E-0001 -7.683720E-0001
  1.441422E+0000 -2.928930E-0001
  8.397795E-0001 -9.477234E-0001
 -1.356808E-0001  1.098520E+0000
  1.340164E-0001  1.445311E+0000
 -2.036157E+0000  8.626837E-0002
 -2.185461E-0001 -7.669462E-0001
  1.091349E+0000  1.996390E-0001
  8.326637E-0001  2.335389E-0001
  4.923036E-0001 -1.131070E-0001
  1.606620E+0000  7.023625E-0002
 -1.153868E+0000  1.193239E+0000
 -1.327548E+0000 -3.942747E-0001
  1.105964E+0000  8.319887E-0002
 -1.923995E+0000  4.946810E-0001
  3.129302E-0001 -5.565129E-0001
 -7.391983E-0001 -9.343511E-0001
  9.382328E-0001  3.479889E-0001
 -5.029613E-0001  2.219355E+0000
 -5.669959E-0001  2.009120E+0000
 -7.262318E-0001  2.157419E+0000
  6.751086E-0001  2.844526E+0000
  1.120332E+0000 -5.037064E-0002
 -8.182336E-0001 -8.416888E-0001
  9.658757E-0001 -3.829444E-0001
  2.394112E+0000  1.124327E+0000
  1.309522E+0000  1.411967E+0000
 -1.111291E+0000 -5.772752E-0001
 -2.094998E+0000 -1.834953E+0000
  1.696917E+0000 -2.659862E+0000
  2.876016E+0000  3.573289E-0001
  7.943373E-0001  2.120918E+0000
 -2.196111E+0000  5.752667E-0001
 -3.086829E+0000 -1.595450E+0000
  2.780662E+0000  4.715126E-0001
  2.583371E+0000  1.620298E+0000
  2.036937E+0000  2.468353E+0000
  4.937737E-0001  2.416960E+0000
 -2.152192E+0000  1.656179E+0000
 -6.138444E-0001  1.274764E+0000
 -1.419399E+0000 -1.452864E-0001
 -1.642188E+0000 -8.487889E-0001
 -1.219829E-0001 -4.255112E-0001
 -9.620228E-0001 -5.791054E-0001
  8.323701E-0001 -1.667208E+0000
  9.785449E-0001  2.501114E-0001
  9.189012E-0001  1.720134E+0000
 -1.547400E+0000 -6.200261E-0001
  6.162068E-0001 -1.315768E+0000
  1.460036E+0000  7.546101E-0001
 -1.361366E+0000  7.085295E-0001
 -1.394265E+0000 -1.188664E+0000
 -2.837191E+0000 -1.873382E+0000
  1.148533E+0000 -2.062849E+0000
 -1.273419E-0002 -2.982207E-0001
 -3.065872E+0000 -1.030147E+0000
 -3.665777E+0000 -1.339757E+0000
 -1.148439E+0000 -3.937368E-0001
 -4.996315E-0001  9.117894E-0001
 -8.287877E-0002  8.761032E-0001
  1.648212E-0001  5.230036E-0001
  6.734814E-0001 -7.784659E-0001
  2.816543E-0001  5.334629E-0001
 -9.729002E-0002  1.854219E+0000
 -1.420793E+0000  1.091979E+0000
  7.097753E-0003 -5.699672E-0001
  1.187249E+0000 -1.492751E+0000
  1.977830E-0001  1.313389E+0000
 -3.055481E+0000 -9.973818E-0001
  9.542843E-0001 -2.370706E+0000
  1.273350E+0000 -1.725358E+0000
  1.082775E+0000 -8.104039E-0001
  1.219095E+0000 -2.780766E+0000
 -1.362059E-0001 -2.448442E+0000
 -2.381242E+0000 -3.538083E+0000
 -3.532710E-0001 -1.738274E+0000
 -2.176606E-0001 -5.675333E-0001
  4.234131E-0002 -2.690267E-0001
 -1.976866E+0000 -5.601928E-0001
 -4.942439E-0001 -3.702055E-0001
  1.435952E-0001  2.739257E-0001
 -5.755438E-0001  1.297619E+0000
 -5.353562E-0002 -1.069234E-0001
  1.079770E-0001 -3.704819E-0001
 -2.089443E-0001 -1.719595E+0000
 -6.380042E-0003 -1.241786E+0000
  4.402835E-0001  1.932473E+0000
 -1.022014E+0000  1.164968E+0000
 -4.118809E-0001  5.517637E-0001
  6.613609E-0001 -1.371054E+0000
 -1.189940E+0000 -4.685795E-0001
 -6.581524E-0001 -9.350321E-0001
  1.663095E+0000 -1.804309E+0000
  1.401825E+0000 -2.995309E+0000
 -5.960344E-0002 -1.228159E+0000
 -2.121196E+0000 -1.280196E+0000
 -1.518690E+0000 -8.565379E-0001
  1.367997E+0000  1.092478E+0000
  1.295203E+0000  1.671854E+0000
  4.403591E-0001  1.062883E-0001
  1.812822E-0001 -7.805927E-0001
 -3.411533E-0001 -7.574501E-0001
 -2.362833E-0001 -4.760438E-0002
  2.953552E-0001  3.751934E-0001
  5.024229E-0002 -2.428941E+0000
  1.093112E+0000 -1.792622E+0000
  2.043873E+0000 -1.157833E+0000
 -2.088589E+0000 -1.213699E+0000
 -4.775296E-0001 -4.937715E-0001
 -7.124139E-0001  1.567786E-0001
 -9.887589E-0001  5.319183E-0001
  2.212682E+0000  8.927426E-0001
  2.189679E+0000  1.168088E+0000
 -4.345335E-0001 -6.876652E-0002
 -2.495828E+0000 -4.372354E-0001
 -2.971415E+0000  2.302312E-0001
 -8.383478E-0001  1.366433E+0000
  8.171563E-0001  1.650817E+0000
  2.434904E-0001  1.775909E+0000
  1.246250E+0000  6.558676E-0001
 -1.569030E+0000 -1.940805E+0000
  1.901730E+0000 -2.540634E+0000
  2.101435E+0000 -2.073374E+0000
 -1.509948E+0000 -3.755828E-0001
 -7.573536E-0001  1.206874E-0002
  1.474286E-0001 -3.088429E-0001
  1.173357E+0000 -9.879104E-0001
  9.540054E-0001 -1.159927E+0000
 -8.377576E-0002 -1.572768E+0000
 -1.947502E+0000 -4.031040E-0001
 -1.989516E+0000 -1.721395E+0000
 -1.396728E-0001 -2.237686E+0000
  2.691646E+0000  2.466017E-0001
  8.899784E-0001  2.192455E+0000
  4.700241E-0001  1.743219E+0000
  1.637672E-0001  6.463597E-0001
 -9.464610E-0001 -1.039006E+0000
  5.087298E-0001  3.380225E-0001
  6.387470E-0001  2.275330E+0000
  1.706176E-0001  1.068619E+0000
 -2.222640E-0001  2.422558E+0000
  9.053582E-0002  1.309638E+0000
  5.264828E-0001  1.824962E+0000
 -7.828591E-0001  8.120803E-0001
 -2.402530E+0000 -1.008680E+0000
 -6.724863E-0002 -8.844952E-0001
 -1.109406E+0000  1.208327E-0001
 -1.446788E+0000  1.013754E+0000
 -4.584769E-0001 -1.101162E+0000
  3.108208E-0001 -2.517091E+0000
  1.056745E+0000 -4.884978E-0001
 -1.383113E+0000  5.684346E-0002
 -7.312441E-0001  7.864652E-0001
 -3.492269E-0001  1.215613E+0000
  1.017245E-0001  6.903108E-0001
 -1.529043E+0000  4.561026E-0002
 -7.990729E-0001  6.417019E-0001
  4.817820E-0002 -1.326138E+0000
 -8.308308E-0001  2.219570E+0000
 -6.788642E-0001  2.384661E+0000
 -1.302738E+0000 -7.771419E-0001
  5.557493E-0001 -6.504604E-0001
  2.738047E-0001 -4.157976E-0001
  2.205136E+0000 -3.153788E-0002
  9.073076E-0001  2.133386E+0000
 -3.030878E+0000  1.319259E+0000
 -1.382907E+0000 -3.688404E-0001
  8.611734E-0001 -4.716561E-0001
  2.536117E+0000  1.538231E+0000
  1.043809E+0000  3.020173E+0000
 -2.508058E+0000  2.012518E+0000
 -2.544641E+0000  1.022470E+0000
  1.508581E+0000  1.330969E+0000
  4.096488E+0000  1.425506E+0000
  1.108011E-0001 -1.232158E+0000
  6.166755E-0002 -2.625849E+0000
  1.795118E+0000 -1.426497E+0000
  1.358464E+0000 -3.851198E-0001
  9.096391E-0001 -1.307096E+0000
 -7.963450E-0001  5.578077E-0001
 -7.654925E-0001  3.853874E-0001
  2.360985E+0000 -1.347515E+0000
  1.848036E+0000 -5.788371E-0001
 -1.459183E+0000  8.399113E-0001
 -3.294395E+0000  1.033566E+0000
 -3.876315E-0001 -1.728591E+0000
  1.063031E+0000 -1.426239E-0001
  7.736492E-0001  5.373853E-0001
 -1.480493E+0000  2.679870E-0001
  1.593876E-0001  3.127275E-0001
 -6.111608E-0001 -3.753331E-0001
  2.262934E-0001  7.440098E-0001
  6.272578E-0001  1.750806E+0000
  7.125860E-0001  7.866293E-0001
  2.142535E+0000 -2.447295E-0001
  1.032436E+0000 -4.269917E-0001
 -1.751697E+0000  8.762768E-0001
 -4.394121E+0000  2.720325E+0000
 -2.247090E+0000  1.174229E+0000
 -1.209011E+0000 -7.647363E-0001
  5.854327E-0001 -1.716065E+0000
 -1.805818E-0001 -1.418084E-0001
  2.459561E-0001 -8.042183E-0001
  2.062676E-0001  1.875144E-0001
  1.996917E+0000  1.179098E+0000
  8.264852E-0001  2.997176E+0000
 -2.498379E-0001  1.218000E+0000
  1.101386E+0000 -1.172006E+0000
  1.250540E+0000  8.262547E-0001
  1.217302E+0000  2.342468E+0000
 -1.495069E+0000  1.204731E+0000
  1.638271E+0000 -8.400788E-0002
  1.320416E+0000  1.393428E-0001
  1.487510E-0001 -1.039907E+0000
  1.399368E-0001  1.307537E+0000
  1.228193E+0000  9.217575E-0001
 -4.639300E-0002 -1.803598E-0001
 -1.911952E-0001  1.148203E+0000
 -2.271168E+0000 -1.521865E-0001
 -1.853363E+0000  1.526825E-0001
 -1.705464E+0000  2.360567E+0000
 -9.502090E-0002  1.589499E+0000
  2.444189E+0000  1.358451E+0000
  3.440256E+0000  2.984199E+0000
 -4.341724E-0001  5.653422E-0001
 -1.392095E+0000 -4.080102E-0001
 -9.720118E-0001  2.517317E+0000
  1.843472E+0000  2.459110E+0000
 -1.590939E+0000  9.251621E-0001
  2.102629E+0000 -3.970664E-0001
  1.135242E+0000 -9.089732E-0001
 -2.100708E+0000  8.935406E-0002
 -7.612238E-0001 -2.767679E-0001
  1.031774E+0000  1.653527E+0000
  3.119906E+0000  1.546663E+0000
 -6.045893E-0001  2.546818E-0001
 -1.489456E+0000  4.936845E-0001
 -8.537632E-0001  1.523417E+0000
 -6.313398E-0001  3.987573E-0001
 -1.260637E+0000  1.295007E+0000
 -9.654088E-0001 -6.628874E-0001
  1.322407E+0000 -1.698863E+0000
  8.310889E-0001 -1.690079E+0000
 -7.167143E-0001 -2.984069E+0000
 -1.372016E+0000 -2.593099E+0000
  2.097852E-0001 -3.096840E-0001
  1.729135E+0000  1.826569E+0000
  1.825773E+0000  2.444932E+0000
 -2.979380E-0001 -1.175243E-0001
 -2.448616E+0000 -6.663420E-0001
 -1.434386E+0000 -6.426251E-0001
  1.056032E+0000 -3.797894E-0001
 -1.534468E+0000  1.007935E+0000
 -2.523190E-0001 -1.531515E-0001
  1.773940E-0001  1.115326E+0000
 -9.599248E-0001  8.579366E-0001
  1.309462E+0000  1.250196E-0001
  8.800822E-0001  9.204189E-0001
  2.498844E-0002  2.226095E+0000
 -3.978514E-0001  2.653860E+0000
 -2.697620E-0001  2.966087E-0001
  1.691799E+0000 -5.379588E-0001
  1.961837E+0000 -1.901800E+0000
 -2.104059E+0000 -1.056327E+0000
 -1.082033E+0000 -1.378235E+0000
  1.111659E-0001 -4.664829E-0001
 -1.453006E+0000 -1.050764E+0000
 -2.191337E+0000 -7.948855E-0001
  2.539697E-0001 -5.733955E-0001
  2.971591E-0001  1.618294E+0000
 -1.522964E+0000  3.513662E-0001
  1.372302E-0001 -1.873125E-0001
  1.921370E+0000 -2.944503E-0001
  1.704984E+0000 -9.746316E-0001
 -8.473072E-0001  2.245537E-0001
 -3.501280E+0000 -4.908459E-0001
  3.459398E-0001 -3.153916E-0001
  2.898253E+0000  7.603139E-0001
  4.936409E-0001  1.225319E+0000
 -1.236137E+0000  1.033674E+0000
 -1.587398E+0000 -1.043369E-0001
  1.994448E-0001 -3.102741E-0001
  1.321454E+0000  3.264259E-0001
 -1.932552E+0000  1.132029E+0000
 -1.222572E+0000  1.349847E+0000
  2.261052E+0000 -1.272426E+0000
  1.075918E+0000 -1.096546E-0001
  1.842930E+0000  1.481325E-0001
  2.064561E+0000  1.561478E+0000
 -6.895329E-0001  1.497956E+0000
  2.347585E-0001  2.255734E+0000
  5.361474E-0002  1.475083E+0000
  8.350758E-0001  5.367362E-0001
  3.657613E+0000  2.224236E-0001
  1.561649E-0001  2.802647E+0000
 -4.642139E+0000  1.353635E+0000
  5.091059E-0001  1.333452E-0001
  1.981312E+0000  2.220966E+0000
  5.882084E-0001  4.510098E-0002
 -3.613216E-0002  2.311080E-0001
  1.189314E+0000 -7.059683E-0001
  1.322281E+0000 -2.218212E+0000
  8.882063E-0001 -1.391921E+0000
 -1.643519E+0000 -2.657348E+0000
 -4.419661E-0001  5.106668E-0001
 -5.345304E-0001  1.932392E+0000
 -1.677807E+0000  1.234682E+0000
  8.271207E-0001  2.352459E-0001
  1.855007E+0000 -1.001361E+0000
  1.162479E+0000 -1.182600E-0001
 -3.348643E+0000 -3.312910E+0000
 -5.345104E-0001 -1.565122E+0000
 -1.247596E+0000 -2.629640E-0001
  4.675656E-0001 -4.116636E-0001
 -1.002354E+0000  2.417096E-0001
 -1.265966E+0000  2.323024E-0001
 -2.820811E-0001 -2.738546E-0001
 -2.791520E+0000 -4.518940E-0001
 -1.970039E-0001 -5.054710E-0002
  3.516038E-0001 -1.706640E-0001
  3.489729E-0001 -1.963884E-0001
  4.062118E-0002  1.600857E+0000
 -6.980044E-0001  6.341128E-0001
  1.409215E-0001 -1.023133E-0001
  1.367813E+0000  1.402793E+0000
  1.139147E+0000  2.572971E-0001
  1.799785E+0000 -9.853705E-0001
  4.095511E-0001 -1.625406E+0000
 -1.454293E+0000 -1.475914E+0000
 -7.237936E-0001 -2.553359E+0000
 -3.596404E-0001 -2.153388E+0000
  1.145412E+0000  1.091851E+0000
 -1.107789E+0000 -7.145387E-0001
 -1.344859E+0000 -9.551956E-0001
  1.641343E-0001 -1.818166E+0000
  7.897081E-0001 -4.421081E-0002
  1.231236E-0001  1.068969E+0000
 -1.159522E+0000  2.692442E+0000
 -2.212756E+0000  2.243788E+0000
  7.793363E-0002  2.613422E+0000
  6.765184E-0002  1.752969E+0000
  8.960750E-0001  5.911027E-0001
  1.446648E-0001  1.628825E-0001
 -4.513939E-0001  1.307849E+0000
 -4.382159E-0001  9.307915E-0001
 -9.904047E-0001 -2.933245E-0001
  1.395816E+0000 -1.478580E+0000
  8.062567E-0001  9.424617E-0001
  4.687862E-0001  2.005731E+0000
  5.510846E-0001  3.817416E-0001
  3.563204E-0001 -2.072323E-0001
  1.403346E-0001  3.577428E-0001
  9.151112E-0001 -1.006220E+0000
  5.955499E-0001  3.137709E-0001
 -2.828951E+0000 -8.351191E-0002
 -1.702809E+0000 -2.348127E-0003
 -3.246789E-0001  9.533764E-0001
  1.677964E+0000  2.786134E+0000
 -8.780722E-0001  3.647663E+0000
 -3.312838E+0000  1.628279E-0001
  2.077741E+0000 -7.318093E-0001
  1.606118E+0000 -5.102581E-0001
 -6.842126E-0001  5.459051E-0001
 -6.790459E-0003 -1.174063E+0000
 -6.926563E-0001 -4.208251E-0001
 -1.362028E+0000 -2.418816E-0001
 -2.481767E+0000 -1.277415E+0000
 -2.938782E+0000 -1.542878E+0000
 -4.052704E-0001  9.307220E-0001
  1.011205E+0000  1.460486E+0000
 -5.861088E-0001  1.732717E+0000
  6.170444E-0001  9.555458E-0001
  4.134277E-0001  2.260915E+0000
  8.739217E-0001  9.349109E-0001
 -1.780147E-0001 -7.563166E-0001
  7.704828E-0001 -1.064269E+0000
  5.183865E-0001 -3.891811E-0001
  1.896772E-0002  2.290485E+0000
 -1.466655E+0000  1.956321E+0000
 -9.050106E-0001 -1.058030E+0000
 -2.639880E+0000  6.944929E-0001
 -4.273588E-0002  6.906709E-0001
  9.795276E-0001  8.279826E-0001
  2.873236E+0000 -3.882340E-0001
  7.419537E-0001  5.976719E-0001
 -1.441018E+0000  1.734460E+0000
 -1.060552E+0000  1.400853E+0000
 -2.232187E-0002  4.223284E-0001
 -9.185987E-0001 -2.823228E-0001
  3.886921E-0001 -2.712970E-0001
 -2.358087E-0001  5.541055E-0001
 -4.748825E-0001 -3.105748E-0001
  8.941059E-0001  6.950878E-0001
 -6.620045E-0001 -1.137845E-0002
  1.641252E-0002  7.424336E-0002
  1.293596E-0001  5.619987E-0001
 -1.723153E+0000 -4.172645E-0001
 -1.874535E-0001 -4.086224E-0001
  3.616363E-0001 -2.221376E-0001
 -1.469660E-0001 -1.718122E+0000
 -1.009710E+0000 -1.895282E+0000
 -1.162501E+0000 -2.656325E+0000
  8.857598E-0001 -8.752672E-0001
  1.964650E+0000 -1.070840E+0000
 -1.609206E+0000 -3.714382E-0001
 -4.986350E-0001  8.081348E-0002
  6.081164E-0001  9.709638E-0001
  3.393487E-0001  7.999856E-0001
  7.537557E-0001 -1.912079E-0001
  6.634475E-0001  1.654286E+0000
 -2.305231E+0000  1.000856E+0000
 -4.336131E+0000  4.925949E-0001
 -1.929517E+0000 -2.859647E-0001
  2.281928E+0000 -3.467716E-0001
  9.535631E-0001  1.773441E+0000
 -8.674351E-0001  1.710822E+0000
 -1.940798E+0000 -2.037078E-0001
 -1.055096E+0000 -1.418433E+0000
  1.782801E+0000 -5.115620E-0001
  2.319258E+0000  3.593647E-0001
 -1.156398E+0000  3.681026E-0001
 -2.561934E+0000 -3.315395E+0000
  2.136476E+0000 -3.292921E+0000
  2.788871E+0000 -1.218746E+0000
  7.405795E-0001  1.625775E+0000
 -3.606260E+0000 -4.962632E-0001
  4.209703E-0001 -2.382478E+0000
  4.505290E+0000 -7.693115E-0001
  2.857873E-0001 -5.282248E-0001
 -7.333873E-0002 -2.024311E+0000
 -9.522080E-0001 -4.214752E-0001
 -1.076926E+0000 -9.757930E-0001
 -1.577537E+0000  5.062686E-0001
  1.276784E+0000 -1.802951E-0001
  1.410965E+0000 -4.227185E-0001
  1.265133E-0001  1.140455E+0000
  6.407709E-0001  1.328644E+0000
 -9.989906E-0001  4.552327E-0001
 -2.287505E+0000 -1.059151E+0000
  2.937512E-0001  1.591504E-0001
  7.696801E-0001  5.782186E-0001
 -1.537497E+0000  2.517368E+0000
 -3.301459E+0000  7.851627E-0001
 -1.544653E-0001  5.603791E-0001
  9.886088E-0001  1.140637E-0001
  3.422935E-0001  1.102714E+0000
 -3.553994E+0000  7.777204E-0002
  3.161416E+0000 -1.207375E+0000
  3.502279E+0000 -4.917000E-0001
 -1.645378E+0000  1.477597E+0000
 -3.219842E+0000  1.724349E+0000
 -1.526034E+0000  6.854716E-0001
  1.526232E+0000  1.612157E+0000
  7.421561E-0001  3.124406E+0000
  1.928379E+0000  5.381369E-0001
 -8.285211E-0001 -3.677005E-0001
 -1.898184E+0000 -8.676055E-0002
  1.282252E-0002 -9.462252E-0001
  2.037386E+0000  7.299987E-0002
  7.904822E-0001 -1.358495E-0001
 -8.678836E-0001 -1.214931E-0001
 -2.502615E+0000 -4.145068E-0002
 -1.306248E+0000 -6.740766E-0002
 -1.591359E-0001  1.472551E+0000
  1.869685E+0000  3.024624E-0001
  2.401210E+0000 -1.177776E+0000
  1.930835E+0000  4.985984E-0001
 -1.673545E+0000 -7.907605E-0001
 -1.927144E+0000 -1.155752E+0000
 -4.873271E-0001 -7.324698E-0001
  6.713370E-0001  1.264480E+0000
  1.212037E+0000  3.452592E-0001
  1.942495E+0000  1.166886E+0000
  7.163714E-0002  5.732233E-0001
  7.946392E-0001 -4.840091E-0002
  8.613108E-0001 -8.186846E-0001
  1.781030E+0000 -1.035001E+0000
 -4.297417E-0001 -3.521526E-0001
 -1.749650E+0000 -1.403747E+0000
  1.232620E+0000 -1.341089E+0000
  3.164024E+0000  8.136451E-0002
 -4.126514E-0001  1.090702E+0000
 -4.085025E+0000 -1.474898E-0001
 -2.085314E+0000 -6.066001E-0001
 -1.052251E-0001 -1.648212E+0000
  1.888272E+0000 -1.243296E-0001
  1.058916E+0000  6.760263E-0001
  1.205053E+0000  9.370492E-0001
  4.023585E-0001  5.778878E-0001
  8.596615E-0001 -6.838857E-0001
 -8.181105E-0001 -6.078982E-0001
  6.081567E-0001 -3.721312E-0001
  1.655773E+0000 -6.226098E-0002
  1.249962E+0000  4.862310E-0001
 -1.102597E+0000  1.280723E+0000
 -2.071882E+0000  1.551397E+0000
 -2.200523E+0000  5.737700E-0001
  2.656680E+0000  6.959334E-0001
  1.826483E+0000  3.915810E-0001
  1.258483E+0000 -7.436179E-0001
 -4.597369E+0000 -4.873874E-0001
  3.188451E-0001 -1.016509E+0000
 -2.315190E-0001 -8.607275E-0001
  2.216379E+0000  4.974005E-0001
  2.866425E-0001  1.843605E+0000
  5.488011E-0001  1.211420E+0000
  2.843921E-0001  5.103540E-0001
  2.090462E+0000  9.097325E-0001
  1.507281E+0000  4.101326E-0001
  1.330552E+0000  6.720105E-0001
 -1.168223E+0000 -9.159843E-0001
 -1.272055E+0000 -2.809982E+0000
 -8.559064E-0001 -1.452180E+0000
 -6.086154E-0002 -1.452719E+0000
  2.446956E-0001 -1.965565E+0000
 -6.553925E-0001 -2.087733E+0000
 -7.295061E-0001 -1.429343E+0000
 -2.739514E+0000 -9.457797E-0001
 -8.754285E-0001 -1.653929E+0000
 -1.589241E+0000 -6.488228E-0001
 -3.715310E-0001  1.152457E+0000
 -5.250672E-0003  9.675874E-0001
  1.042707E+0000  1.070712E+0000
 -1.178418E+0000  1.532330E+0000
  2.512818E-0001 -6.278025E-0001
  2.511358E-0002 -1.262143E+0000
  6.443507E-0001 -1.385985E+0000
  7.058199E-0001 -2.874568E+0000
 -9.215646E-0001 -8.646753E-0001
 -9.635431E-0001 -3.299550E-0001
  7.402744E-0001  1.246105E+0000
 -1.695151E+0000  2.697688E+0000
 -1.369081E+0000  1.398814E+0000
  2.899750E+0000  1.091017E+0000
  1.472651E+0000  2.162469E+0000
 -9.175952E-0001  1.883406E+0000
 -2.338555E+0000  1.392309E+0000
 -6.685792E-0001 -1.147613E+0000
  4.281955E+0000 -7.817421E-0002
  4.866307E+0000  3.990192E-0001
  1.071549E+0000  1.033422E+0000
 -1.997312E+0000  2.160162E-0001
 -1.811644E+0000 -9.473705E-0001
  1.295546E+0000  1.381663E-0001
  1.831032E-0001  2.891505E-0001
  1.332112E+0000 -4.889832E-0001
  2.351953E+0000 -1.102537E+0000
 -2.194096E+0000 -6.198061E-0001
 -2.487157E+0000  3.221020E-0001
  3.038337E+0000 -8.965432E-0001
  2.411297E+0000  8.472642E-0001
  6.280781E-0001 -1.724383E-0001
 -2.481984E+0000 -1.257709E-0001
  7.421948E-0001  1.028020E+0000
 -7.192132E-0001  2.033395E+0000
 -2.164068E+0000  1.164033E+0000
 -4.473640E-0001 -3.371992E-0001
  8.903961E-0002 -9.955497E-0001
  1.743172E+0000 -7.916909E-0001
  2.985677E-0001 -8.953047E-0001
  1.822893E+0000 -1.386566E-0001
 -7.272705E-0003  1.086418E-0001
 -3.355595E-0001 -1.956411E+0000
 -6.849235E-0001 -2.615026E+0000
  2.001958E-0001 -7.156330E-0001
 -1.949137E-0001  1.123611E+0000
 -1.430335E-0001  1.850070E+0000
 -2.353574E-0001  2.124090E+0000
 -1.923270E+0000  1.681975E+0000
 -2.118325E-0001  1.275878E+0000
 -5.353751E-0001  1.282141E+0000
  5.229252E-0001  7.293901E-0001
  1.160875E+0000  7.841146E-0001
  1.446583E-0001  1.534223E+0000
  2.289710E+0000 -1.688062E+0000
  1.939691E-0001 -1.291940E+0000
 -6.094286E-0001  3.101189E-0001
 -1.158138E+0000  9.956097E-0001
 -1.685530E+0000 -1.675296E-0001
 -1.468866E-0001 -1.282001E+0000
  1.278643E+0000 -6.695373E-0001
  1.601806E+0000  6.655781E-0002
 -1.061894E+0000 -1.963670E-0001
 -1.777831E+0000 -1.350228E+0000
 -1.531608E+0000 -7.979705E-0001
 -1.659103E+0000 -5.981304E-0001
  2.472827E+0000 -4.191253E-0001
  7.052423E-0001 -2.450427E-0003
 -1.048846E+0000 -1.663451E+0000
 -8.065466E-0001  2.636640E-0001
 -1.297319E-0001  5.507059E-0002
  1.393435E+0000  3.116655E-0001
 -1.082740E-0001 -8.580710E-0001
 -2.419396E+0000  4.216864E-0001
 -6.420993E-0001 -6.946998E-0003
  6.705987E-0001  4.704065E-0001
 -1.232276E+0000  1.756960E+0000
 -1.737526E+0000  2.005613E+0000
  3.335984E-0001  3.547301E-0001
 -1.829391E+0000  5.314435E-0001
 -2.172983E+0000 -1.078860E+0000
 -6.655378E-0001  6.406237E-0001
 -6.597804E-0001  6.435644E-0001
 -7.360351E-0001  7.744527E-0001
 -1.444581E+0000  7.035792E-0001
  7.736386E-0001  8.140939E-0002
  8.279440E-0001  1.589026E+0000
 -1.380154E+0000  3.033196E+0000
 -2.781952E+0000  1.359017E+0000
  2.067967E-0001 -2.895536E-0001
  9.296471E-0001 -1.142146E+0000
  3.636748E-0001 -9.574497E-0001
  3.879507E-0001 -5.998697E-0001
  5.508733E-0001  7.553325E-0001
 -5.397433E-0002  1.016208E+0000
  1.947863E+0000 -1.321165E+0000
  2.234981E+0000 -2.142022E+0000
  6.329281E-0001 -3.514997E+0000
  4.498602E-0001  2.315096E-0001
 -2.474930E+0000  8.087432E-0001
 -1.068079E+0000  9.592468E-0005
  4.834651E-0001 -1.768084E-0001
  8.647611E-0002  2.076570E-0001
 -1.265726E+0000 -1.176583E+0000
 -5.824365E-0001 -7.706706E-0001
 -3.981586E-0002 -1.379964E+0000
  1.833803E-0001 -3.351098E-0001
 -1.665657E+0000  8.736598E-0002
  1.723353E+0000 -1.382681E+0000
  2.983684E+0000 -2.640170E-0001
 -1.332351E-0001 -5.817526E-0002
  4.463952E-0001 -5.542465E-0001
  4.348341E-0001  5.329097E-0001
 -1.569111E+0000  9.275021E-0001
 -1.732750E+0000  5.314200E-0001
 -2.574276E-0001 -3.262809E-0001
  1.574668E+0000  1.510468E+0000
 -4.149937E-0001  2.210893E+0000
  1.860468E-0001  2.510129E-0003
  2.786293E-0001  1.816961E+0000
  1.484298E-0001  3.058712E+0000
  1.445102E+0000  3.657567E+0000
 -2.059406E-0001  1.039878E+0000
 -1.196309E+0000  1.650504E+0000
  6.222763E-0001  8.510251E-0001
  6.489216E-0001  1.934021E+0000
 -3.188345E-0001  2.181873E+0000
 -7.605517E-0001  6.965210E-0001
 -6.988804E-0001 -2.898953E-0001
 -6.902915E-0001 -1.408693E+0000
  1.248692E-0001  4.516624E-0001
 -1.269021E+0000  1.872586E-0001
  3.196155E-0001 -8.430683E-0001
  1.155758E-0001  1.090155E+0000
 -2.947509E+0000  2.600597E+0000
 -2.955649E+0000 -8.761430E-0001
  9.147376E-0002 -2.448298E+0000
  9.253641E-0001  9.291264E-0001
  3.078916E-0001  3.472221E-0001
  9.866597E-0001  1.278443E-0001
  1.673398E+0000  1.058984E+0000
  1.763069E-0001  2.371316E+0000
 -1.656861E+0000  9.785465E-0001
 -1.341284E+0000  1.955135E-0001
  1.572263E+0000  1.807542E+0000
  2.444888E-0001  9.884419E-0001
  9.041639E-0001  1.819370E-0001
  7.206418E-0002 -4.388574E-0001
 -2.380874E+0000 -2.341391E-0001
 -9.545001E-0001 -1.008151E+0000
 -7.735369E-0001  4.782071E-0001
 -9.054550E-0001 -5.305488E-0002
 -8.001077E-0002 -3.767071E-0001
  8.581767E-0001 -4.625873E-0001
  9.411656E-0001 -6.202050E-0001
  2.380264E+0000 -1.807747E+0000
  9.564703E-0001 -1.873180E+0000
  1.394840E-0001 -1.358723E-0002
  5.536618E-0001  3.699624E-0001
  9.721183E-0001  1.480778E+0000
 -3.473053E-0001 -7.157691E-0002
 -4.596542E-0001 -7.788104E-0001
  3.016890E-0001  8.984463E-0003
  7.841485E-0001 -1.565389E-0002
  9.430139E-0001 -4.463229E-0001
  7.942048E-0001 -6.800914E-0001
  5.026019E-0001 -4.628570E-0001
 -2.294530E-0001 -1.628130E+0000
  2.980386E-0002 -3.068061E+0000
  6.506995E-0001 -8.810244E-0001
 -1.450322E+0000 -2.038994E+0000
 -7.610078E-0001 -2.540063E+0000
  1.860550E+0000 -1.104556E+0000
  1.121378E+0000  7.851602E-0001
 -1.432277E+0000 -3.054737E-0001
 -2.768573E+0000 -2.386559E+0000
  3.577321E-0001 -2.462138E+0000
  3.910913E-0001  6.043693E-0001
 -3.323616E-0001  1.793680E+0000
 -7.840989E-0001  3.190186E+0000
 -2.133986E+0000  3.434703E-0001
 -1.166064E+0000  1.234800E-0001
  1.644606E+0000 -7.769084E-0001
 -5.528121E-0002 -8.401175E-0001
 -2.386566E-0002 -2.119620E+0000
  2.158508E+0000 -2.301649E+0000
  1.402656E+0000 -9.677986E-0001
 -1.108171E+0000 -2.437611E+0000
 -2.375141E+0000  1.710972E-0001
 -1.119827E+0000  4.472354E-0002
 -1.019899E+0000  5.046313E-0001
  1.514884E-0001  1.738485E+0000
 -2.603427E+0000  1.165151E+0000
 -6.551208E-0001 -1.684528E-0001
  6.656228E-0002  9.906155E-0001
 -1.304330E+0000  1.113975E+0000
 -2.574273E+0000 -5.665908E-0001
  1.047807E+0000 -1.098013E+0000
  3.042326E+0000 -1.684570E+0000
 -2.863420E-0001  1.184230E+0000
  1.314558E+0000 -4.899687E-0001
 -8.553295E-0001 -7.929735E-0001
 -7.549763E-0001 -1.132196E+0000
 -1.104777E+0000 -7.710490E-0001
 -9.366916E-0001  2.166374E+0000
  1.764269E+0000  1.930548E+0000
 -1.285441E-0001  2.124268E+0000
 -2.489155E+0000  5.997305E-0001
 -3.095558E+0000 -1.002343E+0000
  9.028584E-0001 -1.058726E+0000
  2.326606E+0000 -4.070759E-0001
  7.811895E-0001  3.550393E-0001
 -5.911358E-0001  1.080640E+0000
 -1.967185E+0000 -1.531542E-0001
 -4.922119E-0001 -5.980787E-0001
  1.038140E+0000 -5.221156E-0002
  1.655236E+0000  7.163486E-0001
  8.273937E-0001 -2.035124E-0001
  2.515892E-0001  4.988227E-0001
 -5.846894E-0001  1.050714E+0000
 -1.578108E-0001  6.314697E-0001
  2.417268E+0000  1.120589E+0000
  1.202564E+0000  1.159905E+0000
 -1.054155E+0000  4.224125E-0001
 -5.734027E-0001  1.714199E+0000
 -1.171669E+0000 -1.881970E+0000
 -1.377306E-0001 -2.947762E+0000
  7.130123E-0001 -1.131600E+0000
 -3.075240E-0001  1.441661E-0001
  1.429785E+0000  5.271441E-0002
  1.742067E+0000 -4.473165E-0001
  7.148098E-0001 -1.134111E+0000
  1.156252E+0000 -1.547648E+0000
 -8.241688E-0001 -3.744267E-0001
 -3.406261E+0000 -2.089429E+0000
 -3.913377E-0001  1.117897E-0001
 -2.812289E+0000  2.931106E+0000
  3.138658E-0001  2.535908E+0000
 -2.011413E-0001  1.535389E+0000
  2.672809E-0001  1.531266E+0000
  1.020666E+0000  1.887013E+0000
  1.087188E+0000  8.339256E-0001
  8.087463E-0001 -4.184717E-0001
 -6.276623E-0001  5.406207E-0001
 -2.683989E+0000  1.453227E+0000
 -1.605468E+0000  1.535021E+0000
 -1.103531E-0001  9.656951E-0001
  2.624742E+0000 -6.201661E-0001
  3.453981E-0001  3.392444E-0001
  4.019588E-0001  7.576012E-0001
 -1.501236E+0000  4.603274E-0001
 -4.309244E-0001  2.123276E-0001
  2.336045E+0000  7.827436E-0001
  2.302514E-0001 -3.048303E-0001
 -1.020578E+0000 -1.280081E-0001
 -3.087343E+0000  8.639129E-0001
 -3.822578E+0000  2.783880E-0001
 -2.148635E+0000 -1.668537E-0001
  1.570352E+0000  8.593700E-0001
  2.797019E+0000  1.807696E+0000
  9.468209E-0001  1.747241E-0001
 -2.302850E+0000 -2.324194E+0000
  3.363635E-0001 -1.983073E+0000
  1.925187E+0000 -7.820643E-0001
  1.703609E+0000 -2.194142E-0001
 -3.383779E+0000 -3.872276E-0001
 -3.351130E+0000 -1.046088E+0000
 -1.763686E+0000 -3.322349E-0002
  9.654624E-0001  1.568107E+0000
  1.146972E+0000  1.936888E+0000
 -1.246230E+0000  1.098091E+0000
  6.479924E-0001  1.861214E-0001
  2.397345E+0000 -9.342522E-0003
  2.663088E-0001 -5.964902E-0001
 -2.020623E+0000 -9.745830E-0001
  1.526700E-0003 -2.787786E-0001
  1.263256E+0000  1.605409E+0000
 -1.227778E+0000  9.686180E-0001
  1.725270E+0000  1.315789E-0003
  1.877972E+0000 -5.602756E-0002
  3.653547E+0000 -1.088681E+0000
  1.251537E+0000  7.519313E-0001
 -3.372990E-0001 -1.162196E+0000
  7.931281E-0001 -8.004851E-0001
  1.704495E+0000 -4.713902E-0001
  6.013539E-0001 -1.856979E+0000
 -9.755584E-0001 -1.682462E+0000
 -2.314256E-0001 -1.216563E+0000
 -9.377101E-0001 -1.020579E+0000
  1.984850E+0000 -3.405923E-0002
 -5.542327E-0002 -1.234834E+0000
 -2.096143E-0001 -1.346325E-0001
  3.559566E-0002 -1.775406E+0000
  2.766369E+0000 -1.727108E+0000
  9.431805E-0001  1.966231E+0000
 -1.314236E+0000 -8.758221E-0001
 -1.020695E+0000 -6.403085E-0001
  1.193538E+0000  2.199512E-0001
  3.655327E+0000  1.249146E+0000
 -2.129602E-0001  6.977071E-0001
 -2.438720E+0000  8.614556E-0001
  6.128244E-0001 -8.993020E-0001
  3.029393E+0000 -8.559669E-0001
  9.842479E-0002  2.231056E+0000
 -2.681378E+0000  1.414325E+0000
 -4.202024E-0001  1.342998E+0000
  2.882634E+0000  2.922817E+0000
  2.034883E+0000  1.593020E+0000
  9.250381E-0001 -3.500025E-0001
 -2.370319E+0000 -2.383075E+0000
 -7.716969E-0001 -1.163943E+0000
 -1.146082E-0001 -1.673544E-0001
  2.279673E-0001  1.565280E-0001
 -1.859190E+0000  7.053606E-0002
 -4.739320E-0001  7.981463E-0001
 -1.623771E-0002 -4.357674E-0001
  2.086473E+0000  7.018302E-0001
  8.138078E-0001  9.043401E-0001
 -1.688630E+0000  3.213316E-0001
 -1.745053E+0000  4.154070E-0001
 -1.114451E+0000  1.407442E+0000
  1.924097E+0000  5.749249E-0001
  2.233711E+0000  5.783751E-0001
 -7.321555E-0001  6.137069E-0001
 -1.646195E+0000  3.421335E-0001
 -1.643414E-0001  6.650739E-0001
  1.446536E+0000  1.605407E+0000
 -2.675848E-0001  3.453723E+0000
 -3.477600E-0001  3.145102E+0000
  1.650618E-0001  2.836628E+0000
 -7.931489E-0001  1.041993E+0000
  3.747016E-0001 -2.164814E-0001
 -2.275778E-0002  9.638772E-0001
  9.898724E-0001  2.397662E+0000
 -8.893167E-0002  1.999887E+0000
  8.516623E-0001  2.478700E+0000
 -5.446059E-0001  1.062340E+0000
 -1.424417E+0000  4.472862E-0001
 -1.394002E+0000 -7.947434E-0001
  2.260961E+0000 -1.115499E+0000
  1.202695E+0000 -4.733100E-0001
  1.971686E+0000 -1.849035E-0002
 -7.908545E-0001  1.229849E+0000
 -2.126869E+0000  9.478773E-0001
 -1.657003E+0000  2.037245E-0001
 -7.353283E-0001 -2.669573E-0001
  3.555736E+0000 -1.974124E+0000
  9.887685E-0001 -3.794461E-0001
  2.646153E-0001  9.625329E-0002
 -1.457477E+0000 -1.164342E+0000
  8.392881E-0001  1.191729E+0000
  2.237789E+0000  7.876369E-0001
  1.474174E+0000  2.649851E+0000
 -1.142560E+0000  1.264426E+0000
 -9.853213E-0002 -1.868130E+0000
  3.243182E+0000 -9.790073E-0001
  3.304374E-0001 -1.984527E+0000
 -5.783535E-0001 -7.860164E-0001
 -3.009635E+0000 -2.611423E-0001
 -1.125752E+0000 -1.534926E+0000
  1.082238E+0000 -6.572645E-0001
  1.549500E+0000  2.426894E-0002
  2.576405E+0000 -9.272007E-0001
 -6.723097E-0001 -9.972940E-0001
 -1.065126E+0000 -6.405692E-0001
  1.176433E+0000  5.904544E-0003
 -2.943352E-0001  1.571274E+0000
 -9.153400E-0001  3.179870E-0001
  9.351751E-0002  1.538517E+0000
  1.087614E+0000 -6.771213E-0001
  5.672286E-0001 -7.054690E-0001
 -1.101461E+0000 -1.434304E+0000
 -2.062091E+0000 -5.136364E-0001
 -2.489454E-0001  5.812785E-0001
 -8.519587E-0001 -1.320707E-0001
 -1.513942E+0000 -7.170357E-0001
  1.511273E-0001 -1.001610E+0000
 -5.067915E-0001 -1.371682E+0000
 -4.095305E-0001 -1.053914E+0000
 -1.056626E+0000  3.107284E-0001
 -1.454444E+0000  2.176377E-0001
 -1.842482E+0000  5.138839E-0001
 -5.094227E-0001 -1.102054E+0000
  1.380169E+0000 -7.509142E-0002
 -5.469753E-0001 -1.360381E+0000
 -1.000348E+0000 -4.692399E-0001
 -1.484393E+0000 -2.378294E-0001
 -9.651811E-0001 -2.606244E-0001
 -7.030733E-0001  6.228869E-0001
 -6.597704E-0001  3.383351E-0001
 -1.279147E+0000  7.151459E-0001
 -2.895300E+0000  1.211154E+0000
 -9.214358E-0001  3.743106E-0001
  1.397845E+0000  4.243807E-0001
 -3.162278E-0001  2.236240E-0001
 -2.013687E+0000  1.312719E+0000
  9.808240E-0001 -1.392072E+0000
  2.806615E+0000  5.551235E-0002
  1.114426E+0000  7.133957E-0001
 -1.907040E+0000  2.423527E-0002
 -3.757062E+0000 -1.376499E+0000
  5.934121E-0001 -3.523953E-0001
  2.261319E+0000  1.295000E+0000
  1.305985E+0000  2.641766E+0000
  1.517774E-0001  2.135810E+0000
 -1.558546E+0000  2.263478E+0000
 -1.020857E+0000  1.285248E+0000
  2.147665E-0001  7.636394E-0001
  2.026421E+0000  7.180659E-0001
 -3.823572E-0002 -3.336669E-0001
 -1.885122E+0000 -1.281002E+0000
 -1.322457E+0000 -1.188136E-0002
  1.139999E+0000  1.628728E+0000
 -1.034183E+0000 -6.972726E-0001
  3.324203E-0001 -7.646257E-0002
  5.566521E-0001 -2.045324E-0002
  6.445642E-0002 -9.235333E-0001
 -1.214887E+0000 -7.130193E-0001
  2.281021E+0000 -4.529812E-0001
  1.847219E+0000 -6.915207E-0001
  1.661481E+0000  3.378915E-0002
 -1.145865E+0000 -2.718834E+0000
 -1.204252E+0000 -3.102820E+0000
  1.104430E+0000 -2.217070E+0000
  3.064285E+0000 -9.159997E-0001
 -1.283144E+0000  6.862385E-0001
 -3.880979E+0000  3.219694E-0001
 -1.149493E+0000  8.704239E-0001
  8.915775E-0001  8.195038E-0003
  1.754274E+0000  2.929270E-0001
  9.196853E-0001  1.696691E+0000
 -1.508841E+0000 -2.502196E-0001
 -8.045540E-0002  4.980977E-0002
  1.563202E-0002  2.718737E-0001
  5.540157E-0001 -1.106995E+0000
  1.102783E+0000  8.384668E-0001
 -4.952196E-0001 -9.606768E-0002
  1.137676E-0001  1.048205E+0000
  1.275310E-0001  5.050611E-0001
  3.144098E-0001  2.149161E-0001
  5.714206E-0001  2.934744E-0001
 -3.377767E-0001 -7.382368E-0001
 -7.826407E-0001 -4.926807E-0001
 -7.337558E-0002 -2.450392E+0000
  4.115779E-0001 -2.673949E+0000
  4.849987E-0001 -2.609571E-0001
 -5.877668E-0001  1.169843E+0000
  1.334729E-0001  4.709232E-0001
  5.054029E-0001 -1.987418E-0001
 -9.661974E-0001  1.045115E-0001
  2.093395E+0000 -2.100016E+0000
  4.468306E-0001 -2.369095E+0000
 -9.964469E-0002 -1.321364E+0000
 -4.774513E-0001 -1.185116E+0000
 -1.025777E+0000 -1.757643E+0000
  1.031955E+0000 -5.084059E-0001
  2.389552E+0000 -6.078239E-0002
 -4.856814E-0001  1.205400E+0000
 -1.317705E+0000  1.239645E-0001
 -1.558419E+0000 -1.544076E+0000
 -1.174812E+0000 -2.032002E+0000
  5.954883E-0002 -6.730359E-0001
  1.197261E+0000  6.542864E-0001
 -1.608963E+0000  9.353205E-0001
 -1.303179E+0000 -1.295326E+0000
  2.639650E-0001  6.288323E-0001
 -5.813848E-0001  1.163081E+0000
  2.079987E-0001  2.379629E+0000
  1.330649E+0000  2.510661E+0000
 -4.845306E-0001  1.506838E+0000
  4.821100E-0001  2.535251E+0000
 -5.451410E-0002  7.306217E-0001
  1.667810E+0000 -6.781065E-0001
 -2.590573E-0001 -2.428447E-0001
 -4.345848E-0001  1.258820E+0000
 -1.195637E+0000  1.443412E+0000
 -1.302079E+0000  1.052328E+0000
  2.689278E+0000 -5.999722E-0001
  1.497736E+0000 -3.316447E-0001
  7.008020E-0001  4.568149E-0001
  9.131292E-0001  1.700764E+0000
 -9.384001E-0001  1.094540E+0000
 -1.126423E+0000 -2.388905E-0001
 -1.702092E+0000 -4.608681E-0001
  1.546032E-0001 -9.700441E-0001
  1.133458E-0001 -1.727796E+0000
  5.102040E-0001 -1.864723E-0001
 -6.193110E-0001 -1.813740E+0000
  1.206940E+0000 -1.871963E+0000
  1.487371E+0000 -1.064725E+0000
  1.882207E-0001 -1.108587E+0000
 -4.025320E+0000 -9.281042E-0001
 -1.566407E+0000 -7.287667E-0001
 -9.698776E-0002  2.467553E+0000
  1.649000E+0000  1.765855E+0000
  2.068822E+0000  2.911131E+0000
  1.435863E-0001  2.067324E+0000
 -1.747788E+0000  2.994579E+0000
 -8.407031E-0001  2.697620E+0000
  2.006136E+0000  1.420054E+0000
  3.210463E+0000  2.249296E+0000
  6.998057E-0001  3.070588E+0000
 -2.419683E+0000 -1.092297E-0001
  1.224505E+0000 -1.338720E+0000
  2.579986E+0000 -1.030510E-0001
  2.664234E-0001 -2.583498E-0002
 -2.290971E+0000  7.172042E-0001
 -2.630913E+0000 -1.297982E+0000
 -6.405216E-0001 -9.575924E-0001
  5.626436E-0001 -1.250088E-0001
 -7.067332E-0001 -2.367656E+0000
  7.610284E-0001  4.443207E-0001
 -2.782418E-0001  9.273452E-0001
 -2.722215E-0001 -1.134279E+0000
  3.042960E+0000 -1.222493E+0000
  2.592924E+0000 -5.347743E-0001
 -1.031654E+0000  1.004561E+0000
 -2.248563E+0000  3.573646E-0001
  2.168000E+0000  2.188069E+0000
  1.641779E+0000  3.971849E+0000
 -6.887992E-0001  6.884417E-0001
 -2.086002E+0000 -1.331099E+0000
  3.954533E-0001 -2.310601E+0000
 -2.635494E-0001 -1.060764E+0000
 -1.316399E+0000  6.550799E-0001
 -7.666275E-0001 -1.155538E+0000
 -5.800106E-0001 -1.698430E+0000
  1.830804E+0000 -2.727485E+0000
  1.888978E+0000 -1.756651E+0000
 -2.937475E+0000  1.377219E-0001
 -1.661158E+0000  3.671172E-0001
 -1.250342E+0000 -2.185130E+0000
  9.414237E-0001 -3.312222E+0000
  2.790495E-0001  5.400517E-0001
 -1.986288E+0000  2.124598E+0000
 -4.148576E+0000  1.907139E+0000
  2.174368E-0002  1.577011E-0001
  2.610577E+0000  1.423176E+0000
 -1.233280E+0000  6.774442E-0001
  1.204511E-0001  1.499309E+0000
 -3.039381E-0001  8.150183E-0001
  7.227533E-0001 -2.283004E-0001
  2.386022E+0000  7.469551E-0001
 -5.060474E-0002  3.399916E-0001
 -6.966310E-0001  2.325306E-0001
 -1.632937E+0000  1.243804E+0000
 -6.717403E-0001  1.342527E+0000
 -6.308949E-0001  1.234152E+0000
  3.873183E-0001 -9.577328E-0003
  3.169291E+0000  6.751381E-0001
  4.295328E-0001  2.008877E+0000
 -8.598612E-0001  1.990095E+0000
 -2.152562E+0000  1.277473E+0000
 -1.003782E+0000 -8.584527E-0001
  3.612652E+0000  2.648936E-0001
 -1.043968E+0000 -1.074043E-0002
 -1.233380E+0000 -2.631469E-0001
 -2.707302E+0000  3.370411E-0001
 -7.687969E-0001 -5.038276E-0001
  5.136455E-0001  3.058830E-0001
 -2.830256E-0001 -3.957002E-0001
  1.938011E+0000  2.107002E-0001
 -1.048045E-0001  1.076042E+0000
  8.608378E-0002  1.030845E+0000
  1.981280E+0000 -7.470529E-0001
  1.236199E+0000  1.922601E-0001
  4.142545E-0001  8.884172E-0001
 -2.793533E+0000  9.291225E-0001
 -1.534649E+0000  4.477484E-0002
  1.184320E+0000  5.858226E-0001
  8.514866E-0001  3.725901E-0001
 -8.985530E-0001  7.163275E-0001
 -1.006742E+0000  1.037100E+0000
 -5.030847E-0001 -4.274347E-0001
  2.062834E-0002 -7.049781E-0001
  1.241497E+0000  1.068354E-0001
  1.444670E+0000  7.477662E-0001
  6.099612E-0001 -2.478829E-0001
  6.025291E-0001  1.341437E+0000
  3.979899E-0001  1.180403E+0000
 -1.411010E+0000 -5.379390E-0001
 -1.702907E-0001 -3.204736E+0000
  1.321544E+0000 -1.335266E+0000
 -1.600291E+0000 -8.050810E-0001
 -2.656393E+0000 -2.886282E+0000
  1.313752E+0000 -1.558846E+0000
  1.353594E+0000 -2.033681E-0001
  6.315910E-0001  6.630735E-0001
 -8.319004E-0001  8.207601E-0001
 -2.666193E+0000 -4.672927E-0001
 -6.394820E-0001 -9.714389E-0001
  2.663490E+0000 -1.040118E+0000
  2.202469E+0000  3.114079E-0001
  5.141025E-0001  1.158617E+0000
 -1.148449E+0000  1.604049E+0000
 -1.166315E+0000 -1.233428E+0000
  2.290536E+0000 -2.690316E+0000
  2.409153E+0000 -1.017565E-0002
  1.613090E-0001 -1.013956E+0000
  6.522460E-0001 -1.676200E+0000
  4.300407E-0001 -1.332270E+0000
 -9.694660E-0001 -8.713188E-0001
 -1.641759E+0000  2.893366E-0001
 -2.206087E-0001  2.076475E+0000
  7.208775E-0001  5.903823E-0001
  1.119070E+0000  3.759500E-0001
  3.704121E-0001  3.108582E-0001
 -1.111047E+0000 -8.458922E-0001
 -1.960982E+0000 -1.756838E+0000
 -5.296242E-0001 -7.317538E-0001
  5.851600E-0001  1.232156E+0000
  1.805549E+0000 -6.333249E-0001
  5.652187E-0001 -3.375288E-0001
 -2.299389E-0001 -8.215585E-0001
 -1.030195E+0000 -4.165844E-0001
 -1.734131E+0000 -1.854126E+0000
  2.137624E-0001 -4.417367E-0001
 -7.698612E-0001  1.231561E+0000
  5.736482E-0002  2.736870E-0002
  2.125812E+0000 -8.481642E-0001
  2.560101E+0000 -1.919762E-0001
 -1.814503E+0000  1.109390E-0001
 -5.505116E-0001 -8.599346E-0002
 -9.116035E-0002 -1.227582E+0000
  2.158747E+0000 -1.255750E+0000
 -1.914619E-0001  1.236579E+0000
 -1.701654E+0000  9.155590E-0001
 -3.240294E-0001 -1.321270E-0001
  2.408257E+0000  2.033451E-0001
  1.399735E+0000  2.553242E+0000
  1.974245E+0000  1.027259E+0000
  2.390784E-0001  1.301867E+0000
  1.195756E+0000  2.112180E+0000
  1.959086E-0001  2.016860E+0000
 -2.626758E+0000 -2.229812E-0001
 -7.098287E-0001 -1.972666E+0000
  6.086763E-0001  4.614594E-0001
 -1.337673E-0001  9.321516E-0001
  3.959394E-0001 -6.433957E-0001
  6.495219E-0001 -1.344995E+0000
 -1.644607E+0000 -1.186321E+0000
 -1.729046E+0000 -1.996688E+0000
  1.923665E-0001 -3.067127E+0000
  6.716661E-0001 -6.645472E-0001
 -1.658828E+0000  8.062036E-0001
 -2.100623E+0000  1.227145E-0001
 -6.380384E-0002 -2.413623E-0001
  2.912023E-0001  4.898550E-0001
 -1.231992E+0000  1.956034E+0000
 -1.517655E+0000 -1.627533E+0000
  2.259765E-0001 -1.431420E+0000
 -2.283622E-0001 -2.328633E+0000
  1.761774E+0000 -1.323419E+0000
  7.484709E-0001 -1.122428E+0000
  1.214617E+0000  1.279805E+0000
 -1.402318E+0000  9.599834E-0001
 -2.324380E+0000  1.996810E-0001
  1.241206E+0000  2.311255E+0000
  1.326720E+0000  9.253185E-0002
  4.552726E-0001 -5.161222E-0001
  1.644728E+0000 -5.101909E-0002
  5.098643E-0001  2.069498E+0000
 -4.193433E-0001  9.572049E-0001
  5.152488E-0001  4.966531E-0001
  5.442800E-0001  4.812702E-0001
 -1.089256E+0000  2.963886E-0001
  1.427598E-0002 -2.256333E+0000
  6.109016E-0001 -8.701237E-0001
  2.688490E-0001 -1.394233E+0000
 -2.335979E+0000 -1.299939E+0000
  1.704527E-0001 -1.039739E+0000
  4.521017E-0001  6.196997E-0001
  1.559888E+0000 -1.422459E+0000
  2.291092E+0000 -5.348265E-0002
  4.404295E-0001  6.012488E-0001
 -1.446026E+0000  1.080098E+0000
 -1.330558E-0001  1.154391E+0000
  1.212295E+0000  1.742037E+0000
  2.605494E-0001  1.383418E+0000
 -6.209133E-0001 -3.064584E-0001
  2.339637E+0000  3.084162E-0001
  1.644174E+0000 -3.633882E-0001
  6.188851E-0001 -4.611934E-0001
  5.919768E-0002  1.370949E+0000
 -7.945863E-0001  8.470424E-0001
 -2.736941E-0001 -2.830086E-0001
  8.785381E-0001 -9.837512E-0001
 -1.113614E+0000  7.393977E-0001
 -2.235831E+0000  1.645578E+0000
 -4.364067E-0001  2.396947E+0000
 -3.372525E-0001  1.970132E+0000
 -1.039485E+0000  7.373627E-0001
  1.568223E+0000 -2.465728E-0001
  2.931628E-0001 -1.148489E+0000
  1.283414E+0000 -9.277384E-0001
  2.508081E-0001  5.217443E-0002
 -7.122722E-0001  1.228359E-0001
 -2.563703E-0001 -6.945711E-0001
 -1.061315E+0000  1.481927E+0000
 -3.363357E-0001  6.978553E-0001
  1.056429E+0000  1.445265E+0000
 -1.671428E+0000  9.735209E-0001
  1.301432E+0000  1.593023E+0000
  2.349071E+0000  2.016280E+0000
  2.639066E+0000  2.072539E+0000
 -8.384756E-0001  1.886858E+0000
 -3.294735E+0000 -1.661840E-0001
 -1.666283E+0000  1.463605E+0000
  6.198405E-0002  2.101081E+0000
  6.568362E-0001  1.845525E+0000
  3.208879E+0000 -3.234577E-0001
  2.445867E+0000  2.835129E-0001
 -5.427044E-0001  1.677606E+0000
 -3.222351E+0000  2.850308E+0000
  2.041915E-0001  8.885452E-0001
  1.759091E+0000 -3.066429E-0001
  2.181791E+0000 -8.152485E-0003
  9.311665E-0001  1.385091E-0001
 -1.868401E+0000  1.047697E+0000
 -1.885818E+0000  1.239327E+0000
 -1.364440E+0000 -8.372243E-0001
  1.983101E+0000  9.329639E-0001
 -2.084265E+0000  1.095561E+0000
 -1.596929E+0000  2.023626E-0001
  4.449497E-0001 -1.595790E+0000
  1.856151E+0000 -1.260742E+0000
  4.607045E-0001  3.588539E-0001
 -7.001171E-0001 -1.486122E-0001
 -8.771580E-0001 -1.026746E+0000
 -1.465123E+0000 -1.873933E+0000
 -2.919652E+0000 -5.266285E-0001
 -9.568645E-0001 -1.061094E+0000
 -6.714555E-0001 -5.814978E-0001
  8.361620E-0002 -8.704168E-0001
 -1.029243E+0000  1.340175E-0001
 -3.045098E+0000  2.235132E+0000
 -9.283213E-0001  3.981595E-0001
  3.361338E+0000  2.092831E+0000
  1.500054E+0000  2.226073E+0000
 -2.501073E+0000  9.709277E-0001
 -3.175832E+0000  1.357785E+0000
 -1.526330E-0001  3.193030E+0000
  5.229016E-0001  3.647411E-0001
 -4.629919E-0001  2.252230E-0001
 -3.292452E+0000 -9.312277E-0001
  3.363075E-0001 -1.283095E+0000
  1.408339E+0000 -1.007999E+0000
  8.468433E-0001 -7.570409E-0001
  1.206762E+0000 -4.360742E-0001
 -3.217051E-0002 -9.516072E-0001
 -2.171342E+0000 -9.117801E-0001
 -2.675613E-0001 -1.503259E+0000
  1.512118E+0000  2.667252E-0001
 -3.092843E+0000  1.280275E+0000
 -5.392151E-0001  3.283561E-0001
  3.593087E-0001  5.864068E-0001
 -1.847679E-0001 -1.151320E+0000
 -1.056088E+0000 -1.767450E+0000
  2.566197E-0001 -2.078108E+0000
 -1.398053E-0001 -4.190573E-0001
  7.884717E-0001 -9.854327E-0001
 -6.974250E-0001  3.948485E-0001
 -2.189148E+0000  7.758143E-0003
 -2.038349E+0000 -9.026676E-0001
  1.159687E+0000 -6.589691E-0001
  5.467746E-0001  1.274836E+0000
  8.675960E-0001  8.147997E-0001
 -1.370601E+0000  8.580059E-0001
  7.259531E-0001 -8.103451E-0001
  1.105545E+0000  7.461607E-0001
 -3.427402E-0001  1.198585E+0000
  9.543897E-0001  3.403584E-0001
 -5.058514E-0001 -3.113538E-0001
 -2.336681E+0000 -8.027896E-0002
 -1.665715E+0000 -2.286069E-0001
  1.408428E-0001 -1.272698E+0000
 -3.929029E-0001  8.988945E-0001
 -4.690994E-0001 -1.481796E-0001
  1.322363E-0001  4.057036E-0001
 -7.761608E-0001  1.077916E+0000
  1.694115E+0000 -3.570374E-0002
 -5.718477E-0001  8.733099E-0001
 -2.214464E+0000 -6.923182E-0001
 -1.081512E+0000 -3.808362E+0000
  3.258020E+0000 -2.204583E+0000
  1.121771E+0000 -7.549031E-0001
 -2.788702E+0000 -1.408900E+0000
 -1.810632E+0000 -1.028563E-0001
  1.571473E-0001 -5.377158E-0001
  2.358881E+0000  8.141893E-0001
  1.624691E+0000  2.032100E+0000
 -6.085389E-0001  1.264620E-0001
 -1.239956E+0000 -1.375659E-0001
 -4.282094E-0001 -1.080962E-0001
 -1.573837E+0000  1.379671E+0000
  1.102102E+0000  5.659150E-0001
  2.463930E+0000  3.504924E-0001
  1.740091E+0000 -4.109921E-0001
  1.997634E+0000 -4.657650E-0001
 -1.331110E+0000  1.775306E+0000
 -2.972701E+0000  9.087067E-0001
  9.902650E-0001  1.956369E-0001
 -1.170158E-0001 -5.634822E-0001
  1.805188E-0001 -7.591741E-0001
 -8.208967E-0001 -1.174207E+0000
 -3.495329E-0001 -3.754596E-0001
  1.688931E-0001 -1.236195E+0000
 -9.160621E-0001 -1.814882E+0000
 -1.124539E+0000 -2.052752E-0001
 -1.945119E+0000 -2.868199E-0001
  9.950472E-0002 -5.351666E-0001
  1.487036E+0000 -8.034550E-0001
  1.217821E-0001  6.408899E-0001
 -1.048984E+0000 -7.061851E-0001
 -1.170825E-0001 -1.010957E+0000
  3.468173E-0001 -8.870084E-0001
  1.450864E+0000 -2.882475E+0000
 -5.245701E-0002 -7.039561E-0001
  1.773026E-0001  5.595438E-0002
  2.304563E-0001 -9.110843E-0001
  1.422958E+0000  1.375999E+0000
  1.073769E+0000  7.711395E-0001
 -7.863973E-0001  5.011187E-0001
 -3.334795E-0001  1.518158E+0000
 -7.584456E-0002  1.610032E+0000
 -2.291922E-0001  2.605802E-0001
  2.751562E-0001  1.007858E+0000
  6.874692E-0002  1.739259E+0000
 -1.830279E+0000  8.324761E-0001
 -1.672289E-0001  8.058864E-0001
  7.153240E-0002  2.455756E-0001
  2.307707E+0000 -2.292459E-0001
  3.686863E-0002 -1.198617E+0000
 -2.186821E+0000  4.908014E-0002
 -4.334093E+0000 -1.169063E+0000
 -1.164310E+0000 -1.162034E+0000
  4.183143E+0000 -2.124992E+0000
  1.167007E+0000 -2.259553E-0001
 -3.470606E+0000 -5.442922E-0001
 -3.826779E+0000 -1.498788E+0000
 -1.655324E+0000  1.783836E-0001
  5.839136E-0001  7.866020E-0001
  8.048546E-0002  3.510057E-0001
 -9.099923E-0002  2.055869E+0000
 -4.629448E-0001 -1.780542E+0000
  1.303496E-0001 -2.381244E+0000
  1.813071E+0000 -5.027866E-0001
 -1.506882E+0000  6.600251E-0001
 -2.316680E+0000  1.095814E+0000
 -9.098229E-0001  1.643763E-0001
  6.375558E-0001  2.206728E+0000
 -6.686638E-0002  1.959640E+0000
  1.051080E+0000  3.160527E-0001
 -5.725005E-0002  6.708613E-0001
 -7.555382E-0001  5.639030E-0001
 -1.096065E+0000  1.114661E+0000
 -2.606105E+0000 -7.923387E-0001
  7.154002E-0001 -1.162706E+0000
 -1.005376E+0000 -5.811925E-0001
  2.897398E-0002  4.485213E-0001
  9.941948E-0001 -3.197759E-0001
  2.385075E+0000 -2.188366E-0001
  2.032893E+0000  1.858225E+0000
 -1.975564E+0000  1.680158E+0000
 -9.911372E-0001  5.408378E-0001
  5.553265E-0001  2.626135E+0000
  1.544427E+0000  2.285578E+0000
 -1.470493E+0000  1.956884E+0000
 -1.056898E+0000 -2.429457E-0001
  7.898710E-0001 -4.297475E-0001
  1.263767E-0001 -6.088950E-0001
  3.710532E-0001 -2.125173E-0001
  1.906451E-0001 -6.637383E-0001
  4.925477E-0001 -7.381409E-0001
 -1.614289E+0000  8.186733E-0001
 -2.045041E+0000 -1.322958E+0000
  7.342475E-0001  3.747285E-0001
  9.527511E-0001  2.178634E+0000
 -1.210705E+0000  1.770925E+0000
 -4.701849E-0001  6.822249E-0001
  2.550379E+0000  1.579335E+0000
  9.169653E-0002  8.975053E-0001
 -3.438308E-0001  1.372199E+0000
 -3.050826E+0000 -6.716935E-0001
 -5.211071E-0001 -8.903134E-0001
  9.100026E-0001 -1.293018E+0000
  1.527907E+0000 -7.133931E-0001
 -5.095726E-0001 -9.492361E-0001
 -3.087031E+0000  1.824554E+0000
 -3.853624E+0000  3.920992E-0001
  3.991037E+0000  5.933131E-0001
  2.638373E+0000  2.616938E+0000
  7.914236E-0001  6.728872E-0001
  2.090965E+0000 -3.323449E-0001
  7.212670E-0001 -3.177286E+0000
  4.147777E-0001 -1.708521E+0000
 -1.007771E+0000 -1.501479E+0000
  1.079096E+0000  1.422197E+0000
 -2.080837E+0000 -2.557084E-0002
 -1.395939E+0000 -1.430994E+0000
 -1.618348E+0000 -1.639801E-0002
  1.014993E+0000 -1.267544E+0000
 -1.138520E+0000 -7.133613E-0001
  2.015063E-0001 -1.953973E-0001
 -8.734134E-0001 -6.234463E-0001
 -2.631661E-0001 -1.672117E+0000
  7.196994E-0001  8.367671E-0002
  5.143631E-0001  3.004631E-0001
  2.616872E+0000  3.126903E-0001
  1.085842E+0000 -1.359557E+0000
 -1.636776E-0001  6.235814E-0001
 -2.716553E+0000  9.156212E-0001
 -1.828614E+0000  9.387517E-0001
 -2.014700E-0001  8.147819E-0001
  1.888526E+0000 -2.025377E-0002
  3.115354E-0001 -2.196140E+0000
  1.455946E+0000 -2.159921E+0000
 -8.356151E-0001 -2.087070E-0001
 -1.402694E+0000 -1.321699E+0000
 -4.427420E-0001 -1.228535E+0000
 -9.980897E-0001  4.715802E-0001
  1.206676E-0001  1.812368E-0001
  3.340882E+0000 -1.462249E-0001
 -1.024030E+0000  1.325502E+0000
 -3.352024E-0001  2.101225E+0000
  9.584381E-0002  8.992499E-0001
  8.320460E-0001 -2.771205E+0000
  1.424327E+0000 -7.952962E-0001
 -3.070431E-0002 -7.959229E-0001
 -1.207022E+0000 -7.281861E-0001
  1.175519E+0000  2.355185E-0001
 -3.516612E-0001  7.141846E-0002
  1.113407E+0000  1.003384E+0000
 -3.169027E-0001  1.943747E+0000
 -3.322541E+0000  4.090297E-0001
  1.473402E+0000 -4.521837E-0001
  9.410998E-0001  2.195488E+0000
  4.876550E-0001  9.423818E-0002
  1.973011E+0000  5.331554E-0001
  1.078019E+0000 -2.743882E-0001
  9.441987E-0001  8.163881E-0001
  9.909428E-0001  1.094275E+0000
 -1.007479E+0000  1.163451E+0000
 -1.670249E+0000 -5.500135E-0001
  7.285971E-0001 -2.391359E+0000
  2.381265E+0000  5.436263E-0001
 -1.241625E+0000  1.152330E+0000
 -3.701913E+0000  8.561611E-0001
 -9.761351E-0001  6.440193E-0001
  1.534411E+0000  4.470984E-0001
  2.469619E+0000 -1.359881E-0002
 -4.448562E-0001 -9.831025E-0001
 -1.049016E+0000  4.510820E-0001
 -1.262997E+0000 -7.523982E-0001
  9.182727E-0001 -1.246314E+0000
  1.516307E+0000  1.412979E+0000
 -3.590491E+0000  3.525492E-0002
 -8.413456E-0001 -1.438958E-0001
 -6.330499E-0001  1.830911E-0001
  2.091365E+0000  8.689914E-0001
 -2.239742E-0001  7.357510E-0001
 -9.353310E-0001 -2.345803E-0001
 -2.019794E+0000  6.234587E-0001
  6.767617E-0001  2.257541E+0000
  2.698931E-0001  2.111016E+0000
  2.091995E+0000  1.505885E+0000
 -1.580149E+0000 -7.361552E-0001
 -2.323475E+0000 -1.750169E+0000
 -9.963355E-0001 -1.206358E+0000
  4.341334E-0001  1.909603E+0000
  1.739216E+0000  1.872350E+0000
  1.410425E+0000  9.568180E-0001
  1.291117E+0000 -9.409124E-0001
  1.608184E-0001 -2.600347E+0000
 -6.386072E-0001 -4.655606E+0000
  1.682217E-0001 -3.809215E+0000
 -9.597219E-0002 -4.222444E+0000
 -1.745036E+0000 -1.215942E+0000
 -1.684972E+0000  4.791741E-0001
  9.241017E-0002 -4.360183E-0001
  3.619314E+0000 -1.295280E-0001
  1.372305E+0000 -8.321218E-0001
 -4.659527E-0001 -1.205223E+0000
  3.056142E-0001 -5.968890E-0001
  2.268839E-0001  2.384732E-0002
 -1.142181E+0000 -5.232672E-0001
  1.330588E+0000 -1.027608E+0000
 -6.424559E-0001  8.766481E-0001
 -1.696510E-0001  1.048154E+0000
 -6.074439E-0001  6.465194E-0001
  1.191804E+0000  1.878496E+0000
  1.392850E+0000  1.061676E+0000
  1.447054E+0000  1.907915E+0000
 -5.369913E-0001  1.308675E+0000
 -2.922609E+0000 -2.691135E-0001
  6.740210E-0001 -1.283799E+0000
  1.464260E+0000  2.125527E+0000
  1.032977E+0000 -1.173222E+0000
 -5.628501E-0001 -2.170338E-0001
 -8.670015E-0001 -4.775677E-0001
 -5.176683E-0001  1.681308E-0001
 -1.315291E+0000  1.329604E+0000
  9.062146E-0001  9.808800E-0001
  7.142936E-0001  1.900781E+0000
 -6.999313E-0001  1.965393E-0001
 -1.205826E+0000 -3.756222E-0002
 -1.472769E+0000 -2.070013E+0000
 -2.481056E-0003 -4.635384E-0001
 -6.942551E-0001  5.248248E-0001
 -1.011384E-0001  1.572226E+0000
 -5.489404E-0003 -6.005800E-0001
  6.688751E-0001 -2.308133E+0000
  2.226795E+0000 -1.455707E+0000
 -1.075907E+0000 -1.424833E+0000
 -8.345314E-0001 -1.536162E+0000
  4.750366E-0001 -3.212335E+0000
 -1.686525E+0000 -4.960885E-0001
 -1.794322E+0000 -5.683997E-0001
 -8.755403E-0001  9.294904E-0001
  1.458862E+0000  2.963423E-0001
 -1.555756E+0000  1.649974E+0000
 -1.563521E+0000 -2.729280E-0001
  5.523719E-0001  2.027638E+0000
  1.075788E+0000  1.167377E+0000
 -8.134284E-0001 -7.517143E-0001
  3.693662E-0001 -1.503056E+0000
  9.126633E-0001 -1.370074E+0000
  2.621799E+0000 -1.830780E+0000
  5.110512E-0001 -9.918047E-0002
 -1.860524E+0000 -1.019550E+0000
 -1.121184E+0000 -1.824900E+0000
  2.061151E+0000 -2.299135E+0000
 -2.888066E-0001 -1.689430E+0000
 -1.666834E+0000 -2.494805E-0001
  4.692953E-0001 -8.561179E-0001
  3.703363E-0001 -2.790301E-0001
 -6.356410E-0001 -9.196171E-0001
  4.882654E-0002 -1.856548E+0000
 -1.367523E+0000  2.471203E+0000
 -9.317775E-0001  1.078470E+0000
  3.318449E-0001 -1.961259E+0000
  1.584237E+0000 -1.259860E+0000
  1.237293E+0000 -1.298203E-0001
  3.581455E-0001  7.957614E-0001
  6.275843E-0002  1.083939E-0001
 -1.886052E+0000  6.524075E-0001
 -1.483672E-0001  6.847132E-0001
 -8.049137E-0001  2.677271E-0001
  1.272675E-0001  1.297582E-0001
  4.047685E-0001 -1.337769E+0000
 -4.207373E-0001 -1.148391E+0000
 -4.825812E-0003  1.415636E+0000
 -1.282537E+0000  2.405738E-0001
  7.658755E-0001  1.073160E+0000
  1.897922E-0001  1.873501E+0000
 -2.399435E+0000  3.448989E-0001
 -1.083553E+0000 -6.251055E-0001
  3.322071E-0001  8.156252E-0001
  1.569883E+0000 -5.095284E-0001
  1.661477E+0000 -6.378701E-0002
  4.715667E-0001 -8.186593E-0001
 -1.057297E-0002  1.830858E-0001
  2.541733E-0002 -1.110039E+0000
  1.159010E+0000  2.751933E-0001
  4.427854E-0001  2.362160E-0001
  3.450463E-0001 -1.658659E-0001
  4.452728E-0001  8.600226E-0001
  9.235805E-0001  5.987327E-0001
 -4.780201E-0001 -1.130151E+0000
 -6.173261E-0001 -2.194613E-0001
 -3.833196E-0001 -2.595166E+0000
 -8.498673E-0002 -2.685117E+0000
 -1.753740E+0000 -6.520918E-0001
 -8.664456E-0001 -1.217727E-0001
 -7.946498E-0001 -8.638999E-0001
  1.771531E+0000 -1.345753E+0000
  8.552305E-0001  6.543077E-0002
  2.186496E-0001 -1.061175E+0000
 -5.820691E-0001  1.136067E+0000
  2.292740E-0001 -7.108080E-0002
  1.687331E+0000  1.272498E+0000
  4.834686E-0001  2.906953E+0000
 -5.289568E-0001  2.362162E+0000
  8.606681E-0001  8.469334E-0001
  1.895190E+0000  2.358154E-0001
 -1.019464E+0000 -1.933177E+0000
 -2.926641E+0000 -1.328765E+0000
 -1.486989E-0001 -1.056299E+0000
  2.351102E+0000  8.296574E-0001
  2.321793E+0000  1.495583E+0000
  1.821698E+0000  2.764336E+0000
 -1.079839E+0000  2.430345E-0001
 -1.733935E+0000  1.621259E-0001
 -2.593956E+0000 -1.379400E+0000
  1.496744E+0000 -5.497817E-0001
  1.557641E+0000  2.392836E+0000
 -3.383122E-0001  1.518373E+0000
 -2.483834E+0000 -9.143609E-0001
  1.224559E+0000 -1.042601E+0000
  1.035769E+0000 -2.106712E+0000
  1.164897E+0000 -3.047422E-0002
 -2.663015E-0002  1.919681E+0000
 -1.421299E+0000 -2.549334E-0001
  3.914311E-0001  9.180272E-0001
  3.600467E-0001  9.773066E-0001
  1.347095E+0000  8.286424E-0001
  2.851435E-0001  1.280379E+0000
 -3.912379E-0001  1.064008E+0000
 -1.811296E+0000  1.278904E+0000
 -1.500393E+0000  2.721082E-0001
  2.338715E+0000 -8.150791E-0001
  1.982383E+0000  1.979719E+0000
  3.523681E-0001  4.810018E-0001
 -3.099905E-0001 -3.891379E-0001
 -3.079655E-0001 -2.379634E-0001
 -2.204176E-0001 -3.063597E-0002
  7.261369E-0001  1.341215E+0000
 -1.249572E+0000  1.622460E-0001
 -2.406244E+0000  6.897927E-0001
 -9.364255E-0001  8.279793E-0001
  3.222337E+0000 -5.335010E-0001
  2.368668E+0000  2.469884E+0000
  2.005654E-0001  2.728885E+0000
 -1.311195E+0000  2.473838E+0000
 -3.052274E+0000  1.053806E+0000
  2.615417E-0001 -1.073060E+0000
  3.366060E+0000 -3.081221E-0001
  2.185655E+0000 -1.790521E-0003
  7.728963E-0002  2.810036E-0001
 -3.800520E-0001 -1.304466E+0000
 -8.302293E-0001  7.019309E-0001
  8.201150E-0001  1.361303E+0000
 -2.815633E-0001  1.528274E+0000
 -3.261548E+0000  1.805678E+0000
 -1.404280E+0000  1.027518E+0000
  1.115761E+0000  1.385169E+0000
  6.863640E-0001 -2.373134E-0001
 -1.268906E-0002  8.536925E-0001
  1.059750E+0000  8.980255E-0001
  7.922324E-0001  1.354080E+0000
 -2.975584E-0001  1.654633E-0001
 -3.302734E-0001 -2.071672E+0000
  1.466097E+0000 -5.202081E-0002
 -2.718282E-0001 -8.334074E-0001
  2.739557E-0001 -6.016208E-0001
  2.971722E-0001  6.936278E-0001
  7.308979E-0001  1.873731E+0000
 -3.653590E-0001 -3.551499E-0001
  3.477623E+0000  2.366012E-0001
  1.974576E+0000  2.395216E+0000
 -8.676729E-0001  8.844346E-0001
  1.501481E-0001 -1.061580E+0000
  9.827076E-0001 -8.765046E-0001
  6.528827E-0001  1.706328E-0001
 -1.081303E+0000 -5.550409E-0001
  2.222214E+0000 -6.152608E-0002
  2.358870E+0000 -1.382220E+0000
  5.031799E-0001  2.707209E-0001
 -3.598690E-0001  1.298370E-0001
  2.180115E-0001 -2.195787E+0000
  2.071811E+0000 -1.049738E+0000
  7.456470E-0001  1.707592E+0000
 -2.239449E+0000  2.071470E-0001
 -1.753902E+0000 -1.103284E+0000
  7.359767E-0001 -2.221421E+0000
 -8.573353E-0001 -5.714332E-0001
 -1.859743E+0000  2.642276E-0002
  1.179762E+0000  1.510614E+0000
  1.473639E+0000  1.435697E+0000
  7.289460E-0001  7.995643E-0001
 -1.547466E+0000  2.703679E+0000
 -1.789063E+0000  4.879814E-0001
  3.802534E-0001 -1.955400E+0000
  2.743167E+0000 -1.441274E+0000
  1.540278E+0000  1.350462E+0000
 -1.612615E+0000 -4.516410E-0002
 -1.888048E+0000 -1.316443E+0000
 -2.011648E+0000 -1.164253E+0000
 -9.097916E-0002 -5.982116E-0001
  7.529895E-0001 -3.422343E-0001
 -3.358907E-0001 -3.185348E-0001
  7.233887E-0001  1.032405E+0000
  9.883948E-0001 -9.458835E-0002
 -9.670179E-0001  2.624626E-0001
 -4.531809E-0001  7.428893E-0001
  2.553027E+0000  1.357033E+0000
  1.872133E+0000  9.786413E-0001
  1.276170E+0000 -1.603774E+0000
 -1.062033E+0000  9.959492E-0001
 -1.179158E-0001  1.287427E+0000
 -2.052746E+0000  1.204550E+0000
 -5.854232E-0001  1.009547E+0000
  1.446441E+0000  1.004404E+0000
  6.913382E-0001  2.259860E+0000
 -2.564020E+0000  1.026307E+0000
 -1.658721E-0001 -1.715077E+0000
  3.392840E+0000  6.519607E-0001
  1.873924E+0000  9.483934E-0001
  6.254115E-0001  8.019043E-0001
 -1.637039E+0000  6.643424E-0001
 -3.966173E-0001 -5.122978E-0001
  6.917174E-0001 -1.889095E+0000
 -6.085033E-0001 -1.400970E+0000
 -2.476879E+0000  1.298075E+0000
 -2.369130E+0000  2.061804E+0000
 -9.260796E-0001  1.691057E+0000
  1.655386E+0000  2.959402E+0000
  9.418838E-0001  2.390624E+0000
  1.392753E+0000  1.191683E+0000
  7.601988E-0001  9.151723E-0001
  1.920971E-0001  2.391798E+0000
 -4.084756E+0000  1.509492E+0000
 -2.274495E+0000  8.755915E-0001
  2.245740E+0000 -7.654585E-0003
  2.395155E+0000  2.298531E+0000
 -5.977700E-0001  2.658094E-0001
 -2.618245E+0000 -1.901516E+0000
  1.394205E+0000 -2.481861E-0001
  2.499752E+0000  2.224950E+0000
  1.115952E+0000  1.374307E+0000
 -2.288253E+0000  2.822359E-0001
 -5.098250E-0001  6.861602E-0001
 -3.612689E-0001  1.491923E+0000
 -8.032706E-0002  4.194825E-0001
  2.310571E-0001  1.012841E+0000
  4.860452E-0001  4.596828E+0000
 -5.044343E-0001  4.442586E+0000
  3.019662E+0000  2.225443E+0000
  2.576368E+0000  1.391825E+0000
  2.454123E+0000  8.003100E-0001
 -8.559285E-0001 -9.544714E-0002
  6.591121E-0001 -8.958854E-0001
  2.229839E+0000  2.820586E+0000
 -7.860823E-0001  2.044700E+0000
  9.535425E-0003 -1.445304E-0001
  2.524228E+0000 -1.920297E+0000
  8.990332E-0001  2.064452E+0000
 -1.020657E+0000  1.440606E+0000
 -1.489993E+0000  1.322328E+0000
  1.495648E+0000  1.826333E+0000
 -1.390699E-0001  6.246368E-0001
 -9.933371E-0001  1.204853E-0001
 -1.738375E+0000 -7.982293E-0001
 -1.610180E+0000  6.988564E-0001
 -2.746656E+0000 -3.476411E-0001
 -1.940795E+0000 -6.220312E-0002
 -1.080932E+0000  1.755029E+0000
  1.493282E+0000  3.007737E+0000
  7.603543E-0002  3.924504E+0000
  1.278692E+0000  9.232076E-0001
  6.894558E-0001 -9.821153E-0001
  3.916539E-0001 -2.428560E+0000
  3.297855E-0001 -2.751531E+0000
  1.742408E+0000 -2.967687E+0000
 -2.016251E-0001 -5.853188E-0001
 -1.083671E+0000 -4.942053E-0001
 -7.559832E-0001 -1.768918E-0001
  9.403506E-0001  4.619136E-0002
  2.653364E+0000 -2.101670E+0000
  2.510300E+0000 -9.850821E-0001
 -1.281392E+0000 -1.160593E+0000
 -3.929990E+0000 -1.005276E+0000
 -2.224505E+0000 -6.515044E-0001
 -2.651717E+0000  8.109534E-0001
  6.769626E-0001  2.220864E-0001
  1.800738E+0000 -1.363316E+0000
  1.181845E+0000 -4.491713E-0001
 -1.646371E+0000  1.105164E-0001
 -2.800165E+0000 -4.266044E-0001
 -6.956214E-0001 -2.732702E-0001
  1.137217E+0000  9.984697E-0001
  3.220101E-0001  2.353843E+0000
 -1.437245E+0000 -6.411160E-0002
  1.499365E+0000 -4.031291E-0003
  1.328229E+0000 -4.528934E-0002
 -8.441590E-0001 -5.718702E-0001
 -1.601704E-0001  3.760558E-0002
 -5.827274E-0001 -8.974128E-0001
  1.440081E+0000  5.441749E-0001
  1.175161E+0000  2.417134E-0001
 -1.434324E-0001  6.646846E-0001
 -1.125716E+0000 -1.276844E-0002
  1.113403E+0000 -9.327596E-0001
  4.855017E-0001 -9.383194E-0001
  1.161209E+0000 -1.362191E+0000
  2.039966E+0000 -2.044994E+0000
 -1.696704E+0000 -1.480881E+0000
 -1.746928E+0000 -1.615217E+0000
  9.739322E-0002  9.197001E-0001
 -6.789651E-0001  2.991256E+0000
 -2.416701E+0000  6.927023E-0001
 -1.832319E+0000 -6.594840E-0002
 -5.878494E-0002  1.146376E+0000
  3.083090E-0002  3.395673E+0000
 -1.649458E-0001  1.700167E+0000
  3.940648E+0000  5.456770E-0001
  1.742845E+0000 -1.107876E+0000
 -1.706117E-0001 -4.648421E-0001
 -8.166651E-0001 -1.325519E+0000
 -1.745914E+0000 -1.596490E+0000
 -1.159110E+0000 -1.219585E+0000
  1.168032E+0000 -9.798896E-0001
  2.291722E+0000  6.457963E-0001
 -7.430290E-0001  1.291055E+0000
 -8.402762E-0001  6.176732E-0001
 -4.042820E-0001  1.238052E+0000
  6.039829E-0001  2.693648E+0000
 -3.635483E-0001  2.023915E+0000
 -1.266935E-0002  2.888459E+0000
 -7.768709E-0001  2.132396E+0000
 -1.951647E-0001  1.751043E+0000
  7.192442E-0001  9.400748E-0001
 -2.492599E-0001 -2.975816E-0001
  2.601435E-0003 -2.015815E+0000
  2.074988E+0000 -5.550864E-0001
  1.017643E+0000  1.919568E-0003
 -2.490468E+0000 -8.552995E-0002
 -1.615086E+0000 -3.272485E-0001
  1.128261E+0000 -3.411058E-0001
  3.434644E-0001 -1.266328E+0000
  5.240947E-0001  1.222020E+0000
  9.764408E-0001  1.004406E+0000
 -4.147132E-0001  1.316079E+0000
 -5.388646E-0001  1.279811E+0000
 -1.716563E+0000  6.249761E-0001
 -1.326792E+0000  1.006748E+0000
  1.958938E-0001  1.701633E+0000
  1.092855E+0000  1.722347E+0000
  9.505911E-0001  1.583444E+0000
 -1.219765E-0001  1.083065E+0000
 -1.702503E-0002  1.448429E+0000
  5.209935E-0001  1.603579E+0000
  2.256357E-0001  8.749308E-0001
  1.686857E+0000 -1.268248E-0001
 -8.868749E-0001  9.437778E-0001
  8.988631E-0001  7.418767E-0002
  1.050349E-0001  8.623826E-0001
  3.565477E+0000 -1.279120E+0000
  2.023664E+0000 -4.157442E-0003
 -2.391743E+0000  5.599174E-0001
 -1.716657E+0000  8.022649E-0001
  2.386160E+0000  1.629972E+0000
  1.158840E+0000  1.129200E+0000
 -4.274316E-0001  6.705467E-0001
  2.020646E-0001  1.927873E+0000
 -2.426867E+0000  1.426739E+0000
 -8.049744E-0001  1.067451E+0000
  2.089410E+0000  1.195361E+0000
  1.764955E+0000  9.065716E-0001
  1.226387E+0000  1.933113E+0000
 -2.004047E+0000 -4.402284E-0001
  2.850675E-0001  3.052780E-0001
  1.562548E+0000 -1.441798E+0000
  1.780777E+0000 -1.768222E+0000
  7.923332E-0002  6.562709E-0001
 -1.732389E+0000  2.173419E+0000
 -1.649137E+0000  1.489406E+0000
  1.155569E+0000  2.265953E+0000
  1.081744E+0000  3.285069E+0000
 -1.768416E+0000  9.993350E-0001
 -3.788845E-0002  8.096143E-0001
  1.497224E+0000  6.006649E-0001
  1.922155E+0000  1.711851E+0000
 -2.086191E-0001  7.086060E-0001
  1.031927E+0000  1.540524E-0001
  2.278778E+0000 -1.266550E+0000
  1.729206E+0000 -4.586076E-0002
 -3.279705E-0001 -3.136885E-0001
  1.545567E+0000 -1.363761E-0001
  1.030152E+0000  2.585404E-0001
  4.414554E-0001  1.049711E+0000
 -5.529769E-0001  6.462112E-0001
  5.391921E-0001 -1.159121E+0000
  2.181854E-0001 -3.203314E-0001
  2.498688E-0001 -1.615046E+0000
 -8.048883E-0001 -2.270638E+0000
 -5.391479E-0001 -1.158342E+0000
 -1.062238E+0000 -6.700024E-0001
 -2.374790E-0001 -2.984827E-0001
  1.861537E+0000  1.303642E+0000
 -2.380019E-0001  8.622409E-0001
  1.045930E+0000  5.907449E-0001
  1.746744E+0000 -1.073885E+0000
  1.071558E+0000 -1.054298E-0001
  3.760449E-0001 -1.766243E+0000
 -5.230631E-0001 -1.618525E+0000
 -2.408642E-0001 -1.703908E+0000
  3.873698E-0001 -2.055080E-0001
  3.279914E-0001 -5.600909E-0001
  8.183837E-0001 -2.075436E+0000
  1.665605E-0001  3.685508E-0002
  1.333612E+0000  4.556388E-0001
  4.478651E-0001 -1.278600E+0000
  5.090820E-0001 -1.190258E+0000
 -2.759785E+0000 -1.033552E+0000
 -1.830379E+0000 -9.216775E-0001
  1.630811E-0001  9.737207E-0001
  1.251527E+0000  5.985969E-0001
  1.722440E+0000  4.028613E-0001
 -1.940785E+0000 -1.198627E-0001
 -5.890060E-0001 -1.096556E-0001
 -5.480523E-0001  1.715916E+0000
 -1.944318E+0000  1.751830E+0000
  1.242053E+0000  1.140168E+0000
  9.271764E-0001  1.918824E+0000
  7.604337E-0002  2.205676E+0000
 -5.353548E-0001 -3.576830E-0001
  1.167382E+0000 -2.187996E+0000
  2.002182E-0002 -8.157897E-0001
 -3.454588E+0000  1.853822E-0001
 -2.452351E+0000 -6.145878E-0001
 -4.624178E-0002  7.672214E-0001
  1.907270E+0000  3.071006E+0000
 -2.616214E+0000  2.896562E+0000
 -1.069806E+0000  7.928735E-0001
  1.695755E+0000  1.124865E+0000
  6.438089E-0001  1.570598E+0000
  9.019712E-0001  1.462382E+0000
  1.099167E+0000  8.589946E-0001
  6.827888E-0001  1.730882E+0000
 -5.194481E-0001  1.699045E+0000
 -1.533770E+0000  1.072177E-0001
 -4.464101E-0001 -9.745666E-0001
  2.300412E-0001 -1.388033E+0000
  2.397598E+0000 -1.194401E+0000
 -5.828252E-0001  3.838807E-0001
  8.002693E-0001  1.935850E+0000
 -7.812134E-0002  1.773891E+0000
 -1.015214E+0000 -2.024012E+0000
  2.235124E+0000 -1.892251E+0000
  7.927802E-0001 -5.532774E-0001
  5.005203E-0001  3.406295E-0001
 -5.872869E-0001  7.015378E-0001
 -8.619780E-0001  2.522136E+0000
  1.359263E+0000  1.878821E+0000
 -1.126858E-0001  2.300023E+0000
 -9.959275E-0001  2.716313E+0000
 -1.420357E+0000  2.113719E+0000
  1.319231E+0000  2.242832E+0000
  1.057715E+0000  1.277704E+0000
  3.267740E-0002  1.121182E+0000
 -1.334015E+0000  1.808544E+0000
 -5.544562E-0001 -2.542649E+0000
  1.676541E+0000 -1.395631E+0000
 -9.843375E-0001  3.742094E-0001
  2.486245E-0001  2.788450E-0001
  5.432330E-0002 -4.660431E-0001
 -8.983712E-0001 -1.430750E+0000
 -3.703369E-0001 -6.175057E-0001
 -3.269272E-0001 -1.515753E+0000
  1.484655E-0001 -1.794278E+0000
 -7.207060E-0001 -2.734817E+0000
  1.011609E+0000 -2.698911E+0000
  2.512096E+0000  9.268646E-0001
  1.356745E+0000  1.475543E+0000
 -1.951473E+0000  1.109459E+0000
 -1.211758E+0000  5.687406E-0001
 -7.291516E-0001 -5.967804E-0001
  1.875233E-0001 -2.486816E+0000
 -2.372308E+0000 -2.069948E+0000
 -1.853662E+0000 -2.534986E-0001
  5.151108E-0001  4.105429E-0001
  1.027479E+0000  4.516603E-0001
 -1.352638E+0000  6.592665E-0001
 -1.062711E-0001 -1.096930E+0000
  8.876418E-0001  1.369812E-0001
 -6.132092E-0001 -1.888978E-0002
  1.525392E-0001  1.076234E-0001
  1.197212E+0000 -1.661794E+0000
  2.314483E+0000 -1.356715E+0000
  1.024392E+0000 -2.738426E-0001
 -1.261667E+0000 -8.944224E-0001
  1.742531E+0000 -5.960735E-0002
  4.951389E-0001 -7.388338E-0002
 -1.367233E+0000 -2.810236E+0000
 -8.496277E-0001 -1.357215E-0002
  4.563600E-0001 -1.328101E+0000
  5.874147E-0001  6.849759E-0001
 -1.899478E-0001 -8.395463E-0001
  1.167580E-0001 -4.142393E-0001
  4.421891E-0001 -1.373180E+0000
  9.799901E-0002 -2.422897E-0002
  7.281155E-0001  9.237066E-0002
  3.775167E-0002  2.061120E+0000
 -1.719277E+0000  1.040886E+0000
 -1.978479E+0000  5.169157E-0001
 -3.712324E+0000  4.046471E-0001
  7.299697E-0001 -1.177039E+0000
  2.645938E+0000 -6.209015E-0001
  3.503563E-0001  1.154678E+0000
 -5.732599E-0001  1.081359E+0000
 -3.729632E-0001  1.219177E+0000
  3.300813E-0001  1.039436E+0000
  2.655027E+0000  1.271999E+0000
  1.070251E+0000  2.520119E+0000
 -1.190895E+0000  1.667754E+0000
  5.671136E-0001 -1.367326E+0000
  2.963888E+0000 -2.374424E+0000
  1.655806E+0000 -1.384633E+0000
  1.612520E-0001 -7.451966E-0001
 -1.574051E-0001 -1.798477E+0000
 -1.743208E+0000  2.049062E-0001
 -3.575119E-0001  5.004636E-0001
 -1.695220E-0001  1.892966E+0000
  2.789913E+0000  2.872618E+0000
  7.473024E-0001  3.363754E+0000
 -5.260388E-0001  1.942907E+0000
  4.225260E-0001  1.201086E+0000
  4.364960E-0001 -3.726333E-0001
  5.147599E-0001  2.220041E-0001
  8.752441E-0001  5.778675E-0001
 -5.591480E-0001  5.213518E-0001
  1.771802E+0000  2.020928E+0000
  1.928235E+0000  8.880786E-0001
 -4.901124E-0001  2.315300E+0000
 -1.573993E+0000  2.450388E+0000
 -1.197047E+0000  1.985525E-0001
  2.541892E-0001  1.416225E+0000
  1.897816E+0000  1.893314E+0000
  5.864805E-0001  1.421102E+0000
  6.536045E-0001  9.942514E-0001
  5.543434E-0002 -1.317500E+0000
 -1.228515E-0001  2.657240E-0001
 -1.606810E+0000 -3.904716E-0001
  1.856817E+0000 -1.693517E+0000
  2.037651E+0000 -1.366599E+0000
  5.606902E-0001 -1.154806E+0000
  6.727818E-0001 -2.678499E+0000
 -4.403978E-0001 -2.064868E+0000
  1.282764E+0000 -1.857115E+0000
  2.459520E-0001  2.087361E-0001
 -3.897448E-0001  1.857673E-0001
 -5.700353E-0001 -6.630973E-0001
 -3.870726E-0001  4.707942E-0001
  1.310220E+0000  1.058844E-0001
  1.964510E+0000  1.307411E+0000
 -1.240176E+0000  2.154538E+0000
 -1.519031E+0000 -7.536853E-0001
 -2.491368E+0000  1.670912E-0001
  2.244622E+0000 -4.840659E-0001
  1.236790E+0000  1.432404E+0000
  1.157160E+0000  1.952957E+0000
 -2.261242E+0000  7.186690E-0001
 -6.009928E-0001  6.847953E-0001
 -1.622054E+0000  1.253579E+0000
 -2.183965E+0000  1.678555E-0001
  1.646363E+0000  1.196349E+0000
  1.419480E+0000  2.113482E+0000
  1.867124E-0001 -2.498682E-0001
  7.770069E-0001  5.417794E-0001
  1.543944E+0000 -7.348882E-0001
 -8.357571E-0001 -9.642093E-0001
  1.717299E+0000 -5.786472E-0001
  1.613279E+0000  4.903519E-0002
  3.844255E+0000  1.187618E+0000
 -4.027821E-0001  2.102375E-0001
 -1.513833E+0000 -8.236929E-0001
  9.008246E-0001 -9.881853E-0001
 -1.611562E-0002  1.763589E+0000
  2.812231E-0001  2.197135E+0000
 -1.455499E-0001  3.168181E+0000
 -1.372850E+0000  4.212423E-0001
  2.157372E+0000 -1.307169E+0000
  2.492878E+0000 -9.806747E-0001
  1.195544E+0000 -1.773470E+0000
 -1.441818E+0000 -8.377694E-0001
 -3.541413E-0001 -3.966075E-0001
  5.134685E-0001 -1.494475E+0000
  6.537479E-0001 -1.424106E+0000
  5.077726E-0001 -1.910631E+0000
  1.899793E+0000 -1.973848E+0000
  3.113403E+0000 -8.201708E-0001
  8.880648E-0001  4.634488E-0001
 -2.022875E+0000 -1.515078E+0000
 -1.171799E+0000 -7.703385E-0001
 -3.251643E-0001  9.564093E-0001
  2.570382E-0001  1.878187E+0000
 -1.513778E+0000  9.979620E-0001
 -5.827489E-0001  3.434504E-0001
 -2.635290E-0001 -1.628801E+0000
  1.021749E+0000 -1.640831E+0000
 -8.572804E-0001 -4.307625E-0001
 -3.953849E-0001  1.505137E-0001
  8.780113E-0001 -1.977438E-0001
  2.235882E-0001 -1.721040E+0000
 -6.957590E-0001 -1.312158E+0000
 -1.603375E+0000 -1.351118E-0002
  1.342007E+0000  9.723275E-0001
  7.397573E-0001  2.572753E+0000
 -3.141824E+0000  1.823052E-0001
 -6.196678E-0001 -1.276402E+0000
  3.220102E+0000 -6.321587E-0001
  4.071281E+0000 -1.513770E+0000
  1.205224E+0000  1.971536E+0000
 -1.376748E+0000  2.056700E-0001
  1.258532E+0000  2.712017E-0001
  4.134741E+0000 -2.003139E+0000
  2.241315E+0000  1.564933E+0000
 -1.345910E+0000  8.551873E-0001
 -9.877116E-0002 -8.343220E-0002
 -4.795845E-0001 -5.062632E-0001
  6.552435E-0001 -5.607419E-0001
  8.948155E-0001 -1.281539E+0000
 -9.111137E-0001  4.474869E-0001
  2.739866E-0001 -5.443293E-0001
 -6.524612E-0001  2.771258E-0001
 -1.059607E+0000  1.959417E+0000
 -2.625404E+0000  9.745242E-0001
 -8.989637E-0001  4.926220E-0001
  2.196688E+0000  1.853374E-0003
  3.384522E+0000  7.779794E-0001
  1.232686E+0000 -3.816318E-0001
 -2.018552E+0000 -1.012636E+0000
  2.469789E-0001  1.837149E-0001
  1.323694E+0000 -7.436637E-0001
  2.005649E+0000 -6.339497E-0001
 -4.644199E-0001 -3.734278E-0001
 -2.264405E+0000 -7.101091E-0001
 -1.371885E+0000 -1.028413E-0002
 -1.669967E-0001  1.900128E+0000
 -3.484554E-0001  3.853732E+0000
 -1.746945E+0000  3.153145E+0000
 -3.374356E-0001  2.019338E+0000
  1.792905E+0000  2.194224E+0000
  1.738053E+0000  1.424066E+0000
 -1.486033E-0001  1.113479E+0000
 -2.066836E+0000  8.572441E-0001
  9.866420E-0001  9.162980E-0001
  1.549608E+0000  2.269195E+0000
 -2.131402E-0001  2.597026E+0000
 -1.251530E+0000  5.336397E-0001
 -1.353841E+0000 -1.378350E-0001
  2.165723E+0000 -8.801164E-0001
  2.111900E+0000  2.107051E+0000
 -1.205579E+0000  1.115075E+0000
 -2.929709E-0001 -1.062337E+0000
  1.654540E+0000 -1.309180E+0000
  1.671197E+0000 -8.279923E-0001
 -1.798966E+0000 -1.181557E+0000
 -1.260202E+0000  6.336413E-0001
 -4.851094E-0001  5.131636E-0001
  2.292147E+0000  1.080404E+0000
  1.347831E+0000  3.142170E+0000
 -1.853239E+0000  4.211860E-0001
 -2.115275E-0001 -1.212005E+0000
  3.358002E-0001 -3.044552E-0001
 -2.175415E+0000 -8.752149E-0001
 -2.196460E+0000 -1.965490E+0000
 -1.828697E+0000 -2.395780E+0000
 -1.578429E+0000 -1.969525E+0000
 -6.698086E-0001  1.387849E+0000
 -5.986101E-0001  4.379299E-0001
 -2.177417E+0000 -5.370899E-0001
 -3.605769E-0001  2.295791E-0001
  1.276522E+0000  1.847199E+0000
  1.846228E+0000  1.702434E-0001
  3.232702E-0001  1.760477E+0000
  1.226892E+0000  2.802750E-0002
 -9.612839E-0001  2.602072E-0001
 -1.169547E+0000 -2.689910E-0001
  9.269464E-0001 -8.126261E-0001
  3.544833E+0000 -1.887552E-0001
  1.904638E+0000 -7.118442E-0001
 -1.052382E+0000 -2.631610E-0001
 -2.503815E+0000 -1.498827E+0000
 -7.779738E-0001 -1.887615E+0000
 -5.527296E-0001 -1.736760E+0000
  3.945862E-0001 -1.606758E+0000
 -1.476219E+0000 -1.457951E+0000
 -3.257453E-0001 -1.023483E+0000
  4.042470E-0001 -5.150321E-0001
  3.513377E-0001  2.508680E-0001
 -9.034550E-0001  3.303739E-0001
 -1.544441E+0000  3.934583E-0001
  1.048884E+0000  7.988471E-0001
  1.679541E+0000  1.945624E+0000
  7.117811E-0001 -9.642310E-0001
 -4.590975E-0001 -5.732524E-0001
 -8.220709E-0001 -3.198411E+0000
  2.937212E+0000 -4.069359E+0000
  6.075313E-0002 -2.928379E+0000
 -1.054931E+0000 -2.413051E+0000
 -1.356280E+0000 -2.395894E+0000
  9.529945E-0001 -2.303097E+0000
  6.929460E-0001 -5.902584E-0002
  2.262348E+0000 -2.252347E-0001
  2.762197E-0002  9.111070E-0001
 -2.775295E+0000 -2.038455E+0000
  5.609259E-0001  3.396107E-0001
  1.270206E-0001 -5.103079E-0001
 -3.191295E-0002 -1.123278E+0000
 -4.460529E-0001 -2.158346E+0000
 -6.725480E-0001 -1.554599E+0000
  3.466902E-0001 -1.352340E+0000
  1.056122E+0000  1.288859E-0001
 -7.105201E-0001  1.275905E+0000
 -2.386518E+0000  1.263593E+0000
  5.239927E-0001  4.199573E-0001
  9.308179E-0001  6.276825E-0001
 -1.156394E+0000 -1.606429E-0001
  4.374622E-0001 -7.979897E-0001
  3.782775E-0001 -2.284902E-0001
  1.757724E+0000  9.731590E-0001
  8.273763E-0001  1.562995E+0000
 -7.398709E-0001  1.872731E+0000
 -1.034253E+0000  6.299464E-0001
 -1.014031E+0000 -1.463033E+0000
 -5.859445E-0001 -1.232934E+0000
  1.101790E-0001  6.918191E-0001
  1.993613E-0002  2.354427E+0000
 -5.152606E-0002 -3.439796E-0002
 -7.164805E-0001 -6.864888E-0001
 -1.749739E+0000  6.274276E-0002
 -1.183417E+0000 -8.558189E-0001
  3.469041E-0001  3.472178E-0001
  2.923467E-0001  8.599734E-0001
 -1.254603E+0000 -1.016680E-0002
  1.630793E+0000  3.309496E+0000
  2.391367E+0000  3.664645E+0000
 -8.057625E-0001  4.420515E-0001
  3.813673E-0001 -2.271453E-0001
  9.565276E-0001  1.498037E-0001
  1.999249E+0000  1.464118E+0000
  1.228876E+0000 -9.981026E-0001
 -2.636765E-0002 -1.430852E+0000
 -1.365839E-0001 -1.663854E+0000
 -8.764950E-0002 -1.192999E+0000
  2.605476E+0000 -1.763467E-0001
  1.166395E+0000  2.055012E-0002
  1.088188E+0000 -7.791496E-0001
  6.186463E-0001  1.048722E-0001
 -5.632997E-0001 -1.162121E-0001
  1.343648E-0002 -5.415614E-0001
  2.159600E+0000 -9.055212E-0001
 -9.672647E-0002  1.616866E-0001
 -2.739843E+0000 -6.911186E-0001
 -2.493674E-0001 -1.061302E+0000
  3.024126E-0001 -6.016736E-0001
 -7.076957E-0001  5.124400E-0001
  2.114969E-0001  1.006292E-0001
  5.744836E-0001  2.658737E+0000
  7.847287E-0001  3.252213E+0000
  3.722066E-0002  1.790517E+0000
  4.350610E-0001  1.053354E+0000
  3.621217E+0000 -2.727214E-0001
 -4.042881E-0001  3.810578E-0001
 -2.110732E+0000  4.946957E-0001
 -1.737269E+0000  2.898599E-0001
  9.469781E-0001  1.444847E+0000
  1.643426E+0000 -4.639030E-0001
  8.848598E-0001 -1.823761E+0000
  1.374070E+0000 -1.126186E+0000
 -4.974693E-0001  5.301557E-0001
 -2.089689E+0000  1.437362E+0000
 -1.426193E+0000 -1.086999E+0000
  2.432884E+0000 -1.989472E+0000
  3.603908E+0000 -8.088710E-0001
  1.263195E+0000  4.544605E-0001
 -1.449739E+0000 -4.230086E-0001
 -1.387030E+0000 -9.629261E-0001
  1.137231E+0000 -3.373284E-0001
 -3.987313E-0001  1.662924E+0000
 -1.126218E+0000  1.033109E+0000
  9.702535E-0001 -1.644866E-0001
  2.214310E+0000  4.717398E-0001
 -9.674741E-0001  1.689290E+0000
 -2.007883E+0000  2.309363E+0000
 -7.758158E-0001  1.805472E-0001
  7.305352E-0001  1.385460E+0000
  5.665438E-0001  6.402576E-0001
  6.624096E-0001  2.608761E+0000
 -2.374696E-0001  1.209360E+0000
 -5.915393E-0001 -7.779946E-0002
 -1.717934E+0000 -1.468163E+0000
 -1.101989E+0000 -3.465459E-0001
 -1.289919E+0000 -1.495625E-0001
 -5.609933E-0001 -6.202832E-0001
 -1.669722E+0000 -1.833581E-0001
 -1.142953E+0000 -5.806236E-0001
  1.210994E+0000 -4.943628E-0001
  1.217610E+0000 -1.884700E-0001
 -1.866206E-0001  7.906708E-0001
  8.374122E-0001 -1.220807E-0001
  1.220807E+0000  5.041174E-0002
  3.910552E-0001 -3.461643E-0001
 -1.380659E+0000  3.056768E-0001
 -8.283752E-0001  1.379208E+0000
  6.555444E-0001  3.408408E-0001
  1.590812E+0000  8.432369E-0001
  1.486706E+0000 -6.427499E-0001
 -1.186059E+0000  1.196092E+0000
 -7.693403E-0001 -2.178561E-0001
  7.354406E-0001 -7.670656E-0001
 -7.871842E-0001  7.501489E-0001
  4.696164E-0002 -1.125677E+0000
  8.804764E-0001 -1.903133E+0000
  2.809854E+0000 -1.021905E+0000
  2.382787E+0000 -1.285639E+0000
 -1.998348E+0000  1.986189E-0001
 -2.347950E+0000 -4.738379E-0001
 -2.828283E-0001 -2.699814E-0001
  8.286263E-0001  1.262670E+0000
  6.710449E-0001  2.367860E+0000
  1.516983E-0001  3.958783E+0000
 -1.405729E+0000  1.534942E+0000
  5.875556E-0001  5.917587E-0001
  7.751895E-0001  2.848145E+0000
 -2.142783E+0000  3.742694E+0000
 -2.260043E+0000  1.797121E+0000
 -2.668049E-0001 -7.421783E-0001
 -2.921933E-0001 -1.023061E-0001
 -1.159547E+0000  5.523521E-0001
  8.768982E-0001 -2.523586E-0001
  1.992794E+0000  1.400214E+0000
 -8.726203E-0001  1.849850E-0001
 -3.088523E-0001 -4.029125E-0001
 -7.782217E-0001  6.947694E-0001
  2.750012E+0000 -1.099574E+0000
 -1.027404E+0000 -1.744205E-0001
 -1.788318E+0000 -8.427243E-0001
  4.857578E-0001 -4.484536E-0001
  7.559642E-0001  2.283943E-0001
 -1.329432E+0000 -9.409188E-0001
  4.141768E-0001 -1.555778E-0001
  2.654230E+0000  1.143320E+0000
  1.698190E+0000  2.019015E+0000
  3.883356E-0001 -1.418078E+0000
 -8.910886E-0002 -2.586644E+0000
  2.059038E-0001 -1.368934E+0000
 -1.016104E+0000 -2.797771E+0000
 -1.958700E+0000 -2.947535E+0000
 -2.194485E+0000 -3.202945E+0000
 -4.473370E-0001 -3.068738E+0000
 -1.144150E+0000  4.793612E-0001
 -8.889343E-0001  4.921094E-0001
 -1.260163E+0000 -4.213086E-0001
  9.954520E-0001 -2.137080E-0001
  2.421595E+0000  8.375136E-0001
 -1.043947E+0000  3.484401E-0001
 -1.148698E+0000 -1.046547E-0001
 -6.245768E-0001 -1.083064E+0000
  9.591441E-0001 -1.313681E+0000
  8.982228E-0001  1.385041E-0001
 -1.422928E+0000 -8.225205E-0002
  6.405087E-0001 -1.422907E+0000
  1.023911E+0000  4.168927E-0001
 -5.629878E-0001 -1.785661E+0000
 -2.861549E-0001 -7.321803E-0001
  1.566717E+0000  8.353073E-0001
 -1.800190E+0000 -3.755856E-0001
 -9.827247E-0002 -7.455975E-0001
  1.420656E+0000  4.597967E-0001
 -2.220392E+0000 -8.078071E-0002
 -1.868970E+0000 -2.287582E-0001
 -1.179324E+0000  1.162874E+0000
 -5.645667E-0001 -2.777829E-0001
 -3.498007E-0001  3.845835E-0001
  1.243123E+0000  1.778333E+0000
 -6.917238E-0001  7.427755E-0001
 -2.181871E+0000  7.197199E-0001
 -6.711938E-0001  2.405551E+0000
  1.283404E+0000  5.296821E-0001
  6.228113E-0001 -9.502061E-0001
 -5.004989E-0001 -1.808697E-0001
 -1.478296E+0000 -2.619856E+0000
  9.061319E-0001 -1.869538E+0000
  1.462391E-0001 -1.368319E+0000
 -1.463814E+0000 -2.599678E+0000
  4.479383E-0001  6.290556E-0001
  1.286304E+0000  5.241145E-0001
  1.468706E+0000  1.841885E+0000
  2.466226E-0001  2.533341E+0000
 -3.684782E-0001  2.275855E-0001
  7.095682E-0001 -1.631038E+0000
  1.205232E-0001 -6.015457E-0002
 -8.617208E-0002 -6.293937E-0001
 -7.634916E-0001 -8.062180E-0001
  7.686308E-0001 -2.308784E+0000
  3.906915E-0001 -1.831493E+0000
  2.274974E-0001 -1.869007E+0000
 -1.118854E+0000  1.248555E-0002
 -1.103367E+0000  4.867467E-0001
  1.992690E-0001  6.151156E-0001
  8.479862E-0001 -7.693665E-0001
  1.718383E+0000  5.064841E-0001
 -1.556255E+0000  7.352441E-0001
 -6.507329E-0001 -3.483925E-0002
  1.366716E+0000 -1.072593E-0001
  1.818635E+0000 -8.793978E-0001
  1.396644E+0000  9.072228E-0001
 -5.508717E-0002  6.519285E-0001
  1.653345E+0000 -7.998705E-0002
  7.257333E-0001  9.155237E-0001
 -2.902494E-0001 -1.734253E+0000
 -4.924033E-0001 -1.749010E+0000
  8.437678E-0001 -5.471970E-0001
  2.058844E-0002 -1.174650E+0000
 -3.029856E-0001 -1.517138E+0000
  1.156518E-0001  7.657807E-0001
 -1.278346E+0000  8.859559E-0001
 -6.981800E-0001  2.011736E-0001
 -1.513898E+0000 -1.062376E+0000
 -6.859339E-0001 -4.219991E-0001
  1.328407E+0000 -1.189003E+0000
  1.063185E+0000 -8.642831E-0001
  2.827624E-0001 -1.265728E-0001
 -1.044122E+0000 -8.702908E-0001
 -4.242695E-0001 -5.985920E-0002
 -2.401596E+0000 -2.293033E-0001
  6.371501E-0001 -1.026261E+0000
  2.284340E+0000  7.332916E-0001
  6.330910E-0001 -2.107345E-0001
  1.742823E+0000  1.256716E+0000
 -1.839029E+0000  1.539129E+0000
 -3.232453E+0000  8.702881E-0001
  1.284883E+0000 -2.466758E-0001
  3.120210E+0000 -2.866284E-0001
  7.432663E-0001 -1.581626E-0001
  1.029557E+0000 -9.084785E-0001
 -1.943935E-0001 -2.013628E+0000
 -2.482566E+0000 -2.907323E+0000
 -2.341008E+0000 -2.988720E+0000
 -1.522340E+0000 -3.558841E+0000
  2.337611E-0001  1.318265E-0002
 -2.636721E+0000  5.536771E-0002
 -1.842605E+0000  3.238167E-0001
 -9.799807E-0001  8.715804E-0001
 -6.986128E-0001  9.491768E-0002
  9.976946E-0001 -1.614262E+0000
 -6.977200E-0001 -1.519302E+0000
 -7.348668E-0001  4.681347E-0001
 -3.182231E+0000  8.403803E-0001
 -3.301666E-0001 -7.394757E-0001
  1.138065E+0000  4.485264E-0001
 -4.917829E-0002  2.065906E-0001
 -1.022792E+0000  1.370085E+0000
 -7.855055E-0001 -3.858281E-0002
 -1.255747E+0000  1.193991E+0000
 -8.151110E-0001  1.171078E-0001
  7.441908E-0001 -1.227306E+0000
  7.834328E-0001 -5.708503E-0003
  1.016642E+0000  9.729899E-0001
 -2.805486E+0000  4.621350E-0001
 -2.207954E+0000  3.649092E-0001
  8.107654E-0002  5.718761E-0001
 -2.110333E-0001  2.348768E+0000
 -1.901554E+0000  8.350763E-0001
 -2.030924E+0000 -8.160861E-0001
  1.908812E+0000 -3.022915E-0001
  3.377072E-0001 -1.107101E-0001
 -4.159860E-0001  3.267371E-0001
 -2.103229E-0001 -3.847173E-0001
 -1.380135E+0000 -8.456842E-0001
  8.566209E-0001 -1.271787E+0000
  1.538424E+0000  2.238319E-0001
 -4.119471E-0001 -1.620634E+0000
  1.171049E+0000 -7.540964E-0001
 -2.916521E-0001  1.720334E-0001
  1.130026E+0000 -1.950581E+0000
  1.566085E+0000 -8.263959E-0001
 -4.349962E-0001  1.486347E-0001
 -1.941625E+0000  6.130034E-0001
 -6.561039E-0001 -9.271346E-0001
  1.144797E+0000  1.098809E+0000
  8.888469E-0001 -5.356787E-0001
 -1.739761E+0000 -1.841472E+0000
  1.403717E+0000 -2.843623E+0000
  3.155918E+0000 -3.701421E-0001
 -2.375504E+0000 -5.621688E-0001
 -1.010229E+0000 -6.122267E-0001
  3.062106E-0001 -7.710405E-0001
  2.037762E+0000  8.869254E-0001
  1.133887E+0000  9.598050E-0001
 -1.010221E+0000 -8.181766E-0001
 -1.634875E+0000 -2.290315E-0001
  5.102192E-0001  7.501185E-0001
  3.311857E-0001  1.208774E+0000
  2.974433E+0000  1.881613E+0000
 -1.046740E+0000  2.969485E+0000
 -4.153701E+0000  1.684845E+0000
 -2.425699E+0000  6.620269E-0002
  1.128116E+0000 -1.977031E-0002
  1.381855E+0000 -2.611696E-0001
 -1.886313E+0000 -1.413551E-0001
 -8.966147E-0001 -1.205158E+0000
 -4.068830E-0002 -2.089338E+0000
  3.538908E+0000 -1.308510E+0000
  8.763553E-0001  1.132946E+0000
 -2.799493E+0000 -8.761305E-0001
 -2.336671E+0000 -8.563120E-0001
  6.004521E-0002 -8.298702E-0002
  2.808879E+0000 -1.302846E-0001
 -3.189737E-0001 -6.616327E-0001
 -1.608929E+0000 -7.609137E-0001
 -2.521439E+0000  3.460130E-0001
 -2.999931E+0000 -7.211037E-0001
  2.037609E+0000 -1.818374E+0000
  2.211373E+0000 -9.467123E-0003
  3.498021E-0001  8.492424E-0002
 -1.973519E+0000 -1.855647E+0000
 -2.583519E-0001 -1.949228E+0000
  1.204893E+0000 -1.803507E-0001
  3.158489E-0001  2.111699E+0000
 -3.446520E+0000  2.911142E-0001
 -7.169847E-0001 -1.313300E+0000
  3.036563E-0001 -2.775682E-0001
  2.233789E+0000  2.143440E+0000
  1.139709E-0001  7.215352E-0001
 -2.674000E-0001  6.009466E-0001
 -1.516545E+0000  8.442589E-0001
 -6.922528E-0001 -3.746617E-0001
 -1.004362E+0000 -5.034869E-0001
  4.916638E-0001  1.223610E+0000
  1.134564E+0000  3.151260E-0001
  1.165187E+0000  2.920840E-0001
 -1.415862E-0001  1.135012E-0001
 -1.702868E+0000 -1.093677E+0000
  6.879873E-0001 -1.041387E+0000
  5.581317E-0001 -3.637158E-0001
  2.405802E+0000 -3.472439E-0001
 -2.307550E-0001 -9.207267E-0001
 -2.565772E+0000 -5.405919E-0001
 -3.774381E+0000 -1.294277E+0000
 -2.684671E-0001 -3.734774E-0001
  7.638627E-0001  3.602521E-0002
  2.048157E+0000  4.397968E-0001
  5.315142E-0001  1.243766E+0000
 -1.456255E+0000  2.551658E-0002
 -1.187311E+0000  1.357742E+0000
  4.004775E-0002  1.605545E+0000
  9.785734E-0001  1.085805E+0000
  2.132399E+0000  1.447878E+0000
  3.291326E+0000  2.065487E+0000
 -1.108399E+0000  1.926350E+0000
 -1.704022E+0000  6.365698E-0002
  4.702736E-0001  2.155016E+0000
  6.683978E-0001  3.519567E+0000
  7.062079E-0001  1.728456E+0000
  5.896803E-0001 -3.469387E-0001
  2.776114E-0001 -4.176905E-0001
 -1.921099E+0000 -2.877656E-0001
 -2.287832E+0000 -1.657747E-0001
  1.235702E+0000 -8.925487E-0001
  5.993905E-0001  8.109821E-0001
  1.315675E+0000  8.707670E-0001
 -4.127885E-0002 -1.016705E+0000
 -3.012922E-0001 -4.289606E-0001
 -5.286183E-0001  2.166117E+0000
 -1.028567E+0000  3.517113E+0000
 -1.068091E+0000  1.005823E+0000
  3.965613E-0001  5.615162E-0001
  1.507302E-0001  1.335551E-0002
  1.131298E+0000 -3.073485E-0001
  1.679780E-0001  6.641316E-0001
 -1.807898E+0000 -3.197535E-0001
  8.446419E-0001 -1.009662E+0000
  9.116678E-0001  1.673426E+0000
  2.755908E-0002  1.617543E+0000
 -3.341546E-0001  9.777126E-0001
 -1.437066E+0000  1.367928E+0000
  3.455494E-0001  2.609235E+0000
 -1.590306E+0000  2.478601E+0000
 -1.063422E+0000  2.225349E+0000
  9.938994E-0001  2.642719E+0000
  3.646090E+0000  5.560342E-0001
  9.927384E-0001 -9.751351E-0001
 -9.698081E-0001 -2.666132E+0000
 -2.348055E+0000 -5.019214E-0001
  3.699234E-0001 -1.093316E-0001
  2.887244E+0000 -2.700462E-0001
  1.623249E+0000 -3.852533E-0001
 -8.902190E-0001 -3.919941E-0001
 -6.861975E-0001 -7.796700E-0001
  1.050615E+0000 -6.683049E-0001
  7.193246E-0001 -2.036311E+0000
 -5.024296E-0002 -1.259127E+0000
 -2.818351E+0000  5.147277E-0001
 -2.330818E+0000  1.753752E-0001
 -5.652333E-0001  6.635790E-0001
  6.578278E-0001 -7.528491E-0001
  6.315034E-0001 -7.553334E-0001
 -8.178104E-0002  1.099584E+0000
  3.558367E-0001  1.049752E+0000
  1.192696E+0000  5.323246E-0001
  1.128278E+0000 -8.944776E-0001
  3.089538E+0000  5.826151E-0001
 -3.063277E+0000 -1.311266E+0000
 -1.420978E+0000 -8.007217E-0001
 -3.284340E-0001 -1.893197E+0000
 -6.878264E-0001 -1.364782E+0000
 -1.709154E+0000 -2.691111E+0000
  5.901411E-0001 -3.260747E+0000
  1.905857E+0000 -1.489064E+0000
  1.771950E+0000 -1.380358E-0001
 -1.818235E+0000 -9.744508E-0001
 -5.075822E-0001 -5.078589E-0001
 -1.050987E-0001 -2.204185E+0000
 -3.417766E+0000 -7.260852E-0001
 -1.601090E+0000 -9.307761E-0001
  4.077137E-0001 -1.324559E+0000
 -2.227162E-0001  2.992903E-0001
  1.374921E+0000  7.611022E-0001
 -7.022216E-0001 -6.960884E-0001
  5.790529E-0001 -9.219601E-0001
  1.140760E+0000  6.348470E-0001
  3.151739E+0000  9.363095E-0001
  1.066257E+0000 -1.288560E+0000
 -1.746287E+0000 -1.114624E+0000
  1.266893E-0001  3.479579E-0001
 -6.549563E-0001  9.479915E-0001
  3.390807E-0002  3.041190E+0000
  1.097617E+0000  1.512577E+0000
  1.296791E+0000  1.386747E+0000
 -1.903222E-0001  4.948071E-0001
 -1.697115E+0000 -1.088007E+0000
 -3.643737E-0001 -1.904207E+0000
  1.494268E+0000 -1.246217E+0000
  8.127083E-0001 -6.593692E-0001
 -9.128429E-0002 -1.325152E+0000
 -1.999054E-0001 -1.530576E+0000
 -3.387323E-0001 -8.929879E-0001
 -3.804811E-0001 -1.853909E+0000
  9.861251E-0001 -1.756323E+0000
  2.578162E+0000 -1.532024E+0000
  8.742734E-0001 -1.949180E-0001
  1.226025E+0000  1.483663E+0000
  1.732225E-0001 -1.039069E+0000
 -1.632575E+0000 -1.853278E+0000
  1.110642E+0000 -1.785990E+0000
  1.540935E+0000 -8.388044E-0001
 -3.861958E-0002 -1.999565E-0001
 -1.997952E+0000 -1.709718E+0000
 -1.651026E+0000 -1.425139E+0000
 -4.518774E-0001 -5.792034E-0001
 -7.432305E-0001 -1.664485E+0000
  1.687477E+0000 -2.340676E+0000
  1.566767E+0000  4.035119E-0001
 -1.444102E+0000  1.854584E+0000
 -1.231030E+0000 -8.411649E-0001
 -7.121169E-0001 -1.004537E-0001
  4.247868E-0002  1.468396E-0003
  1.554971E+0000 -3.300258E-0001
  1.591981E+0000 -4.818963E-0001
  1.397049E+0000  1.075453E+0000
 -8.705426E-0001  1.271532E+0000
 -5.291268E-0001  7.790308E-0001
  1.029750E+0000 -1.927759E-0001
  2.833635E+0000  7.018044E-0001
  7.886128E-0001  7.218801E-0001
 -9.507719E-0001  1.078225E+0000
  3.391651E-0001 -8.044409E-0001
  1.273111E-0001 -5.006558E-0001
  1.516844E-0001 -5.926054E-0001
 -1.136802E+0000 -1.847023E+0000
  1.066444E+0000 -5.444550E-0002
 -2.227323E+0000  1.048564E+0000
 -2.159538E+0000  7.729370E-0001
 -5.122362E-0001  1.488803E-0001
  1.359020E+0000  5.611583E-0001
 -1.432861E-0001 -6.047465E-0002
  1.564443E+0000 -8.013669E-0001
 -3.417452E-0001  3.830336E-0001
  3.114913E-0001  1.090684E+0000
  3.731309E-0001 -9.626860E-0001
  4.690530E-0001 -7.308475E-0001
 -9.956921E-0001 -6.386798E-0001
 -1.441071E-0001 -2.302778E+0000
 -1.568100E+0000 -6.639428E-0001
 -1.518841E+0000 -1.951861E-0001
 -2.760638E-0001  2.162875E+0000
 -2.410248E-0001  2.317732E+0000
  9.793677E-0002  2.444864E+0000
  1.491029E-0001  1.093570E+0000
  1.052291E+0000  2.999166E+0000
  3.128471E-0001  3.512523E+0000
 -4.545269E-0001  1.948445E+0000
  7.193495E-0001 -6.800919E-0001
 -2.359135E+0000 -7.689302E-0001
 -1.799274E+0000 -6.160896E-0001
  1.660942E+0000 -1.545186E-0001
  9.682131E-0001  7.505055E-0001
 -9.301099E-0001  8.179487E-0001
 -8.243706E-0001  8.918036E-0001
 -4.996541E-0001 -1.562334E+0000
  2.434957E+0000 -4.654334E-0001
 -1.255206E+0000  9.084162E-0001
 -2.530692E+0000 -1.572772E-0001
  3.671925E-0002 -1.423763E+0000
  2.712794E+0000 -5.319678E-0001
 -1.627975E-0001 -9.452243E-0001
  1.419133E-0001 -6.439235E-0001
 -1.946999E+0000  4.274485E-0002
  5.854412E-0001  5.757967E-0001
  2.233626E+0000  9.158353E-0002
  1.538882E+0000  2.498030E+0000
 -2.612119E-0002  2.851473E-0001
 -1.127280E+0000 -1.662166E+0000
 -1.338998E+0000 -2.255062E+0000
 -9.069423E-0002 -1.992513E+0000
  1.439295E+0000 -9.282264E-0001
  2.266465E-0002  3.764835E-0001
  1.118208E-0001  1.244129E+0000
  1.601886E+0000  1.344937E+0000
 -6.355304E-0001 -1.118574E+0000
  1.089748E+0000 -6.140469E-0001
  2.866266E+0000  6.022186E-0001
 -1.754117E+0000  1.037496E-0001
 -2.760258E+0000  9.255635E-0001
 -8.163286E-0001  1.824560E-0001
  1.837812E+0000  1.080604E+0000
  7.022904E-0001  6.840757E-0001
 -1.008280E-0001  1.830496E+0000
  1.134419E+0000  1.550155E+0000
  2.261333E-0001  1.420738E-0001
  3.041361E-0001 -1.336501E+0000
  9.713894E-0001 -1.453399E+0000
  1.583408E-0001 -1.717783E+0000
  1.088676E+0000  1.111959E+0000
  2.170349E+0000  8.960492E-0001
  6.744866E-0001  1.067721E+0000
 -1.442944E+0000 -4.391669E-0001
  3.092946E-0001 -1.987802E+0000
  3.651416E+0000 -1.090476E+0000
  1.321396E+0000 -1.495317E+0000
  3.312523E-0001 -1.260758E+0000
 -8.080616E-0001 -7.921804E-0001
 -1.051087E+0000 -3.295542E+0000
 -7.754710E-0001 -3.064278E+0000
  1.028608E+0000 -7.235677E-0001
  1.733171E-0001  1.581502E-0001
 -5.909106E-0001  1.609055E-0001
 -5.044393E-0002  3.360261E-0001
  2.801569E+0000  1.202759E-0002
  1.376932E+0000  9.390257E-0001
 -1.537594E+0000 -3.746339E-0002
 -2.381567E+0000 -5.833823E-0001
 -9.660975E-0001 -6.004190E-0001
 -1.015988E+0000  9.136465E-0001
 -3.076032E-0001  7.194568E-0001
  3.742228E-0001  9.389018E-0001
 -8.809913E-0002  7.611387E-0001
  2.606642E+0000 -1.145961E+0000
  7.380173E-0001  1.028077E+0000
 -2.230973E+0000  1.143047E+0000
 -2.027416E-0001  4.551235E-0001
  1.222193E+0000  4.125137E-0001
 -4.756078E-0001  1.027212E+0000
  5.978404E-0001 -1.830549E+0000
  1.159372E+0000 -1.147169E+0000
  5.597318E-0001 -2.448218E-0001
 -3.865365E-0001  2.530753E-0001
  7.385727E-0001 -1.374915E+0000
  1.552367E+0000 -2.033706E-0001
  7.052808E-0001 -1.749098E-0001
 -2.516783E+0000 -1.632712E-0001
  2.643257E-0001 -3.873153E-0001
  1.031532E-0001 -2.168345E+0000
  1.084800E+0000 -3.790503E-0001
  4.879638E-0001 -1.398865E+0000
 -5.139652E-0001  1.349743E+0000
  3.099866E-0001 -9.011334E-0001
  2.148357E-0001  1.684667E-0001
  1.205723E+0000  5.510998E-0001
 -1.546639E-0001 -4.404007E-0001
 -8.758322E-0001 -1.411867E+0000
  6.216661E-0001 -1.724519E+0000
 -4.596348E-0001 -5.545731E-0001
  2.494894E+0000  2.948036E-0001
 -4.450498E-0001  2.440697E-0001
 -1.682616E+0000 -1.022463E+0000
 -3.046323E-0002 -4.157255E-0001
  6.434696E-0001  1.103430E+0000
 -3.266644E-0001  6.670709E-0001
 -4.877257E-0001  2.711826E-0001
 -1.470938E+0000 -5.794065E-0001
  2.319156E+0000 -1.519464E+0000
  3.471635E-0001  9.871007E-0001
 -1.630455E+0000  7.558120E-0001
 -1.903852E+0000 -1.470336E+0000
 -8.321006E-0001  8.413247E-0001
  1.193280E-0001 -9.873795E-0001
 -1.105944E+0000 -1.348846E+0000
 -6.845244E-0001 -1.251079E+0000
  1.473785E+0000 -7.269029E-0002
 -1.341532E+0000 -3.026611E-0001
 -5.762207E-0001 -1.221101E+0000
 -2.755562E-0001  3.836263E-0001
 -1.278420E+0000 -6.174719E-0001
 -9.001029E-0001  8.136841E-0002
 -1.449100E+0000  4.149409E-0001
 -5.358303E-0001 -7.988451E-0001
 -6.729404E-0002 -5.409968E-0001
 -3.072534E-0001 -7.984119E-0001
 -2.906311E-0001  1.101107E+0000
 -7.064739E-0001  1.075785E+0000
  5.030299E-0001 -1.986800E+0000
  2.158056E+0000 -2.042260E+0000
  6.500087E-0001 -8.343603E-0001
 -2.655410E+0000 -2.719970E+0000
 -2.073141E+0000 -2.316462E+0000
  8.526794E-0001 -3.840262E-0001
 -3.304427E-0001  2.531472E-0001
 -1.258053E+0000 -1.558106E+0000
 -1.096555E+0000 -3.282667E-0001
 -1.093278E+0000 -4.433058E-0001
  8.111226E-0001 -4.952469E-0001
  4.145139E-0001  2.303395E+0000
 -3.697088E-0001  1.037651E+0000
 -1.178426E-0001  9.739660E-0001
 -1.529044E-0001  6.412983E-0001
 -6.080813E-0001 -1.331230E+0000
  1.836302E+0000  4.884996E-0001
 -3.220684E-0001 -1.847370E-0001
  8.505528E-0001 -1.127498E+0000
  4.068184E-0001 -1.570329E+0000
  8.386235E-0001  2.028415E-0001
 -1.841051E+0000  4.998921E-0001
 -1.783685E+0000 -7.154153E-0001
  5.081751E-0001 -2.125418E+0000
  2.860591E+0000 -1.396917E+0000
  2.001340E+0000 -5.595510E-0001
 -7.863268E-0001 -8.824126E-0001
 -2.248256E+0000  1.378308E+0000
 -1.820230E-0001  1.354493E+0000
 -1.347417E+0000  1.100205E+0000
 -7.680194E-0001 -2.580699E-0001
  1.707274E+0000  3.251995E-0001
 -6.495449E-0001 -6.427148E-0001
  9.907424E-0001 -1.922109E+0000
  5.555117E-0001 -2.267430E+0000
 -5.472113E-0001 -1.013866E+0000
 -1.070718E+0000 -1.020308E+0000
  1.649827E+0000  1.195737E+0000
  2.303567E-0002 -1.228387E-0001
  1.776117E-0001 -3.785598E-0001
  9.044331E-0001 -6.576924E-0001
 -1.455320E+0000 -9.983003E-0001
  3.794618E-0002 -5.467605E-0001
  2.321677E+0000  1.251247E+0000
 -1.346133E+0000  1.539792E+0000
 -1.031736E+0000  1.768888E-0002
  1.337634E+0000 -3.982974E-0001
  1.031768E+0000  7.362794E-0001
 -9.523049E-0001  1.964202E+0000
 -6.171164E-0001  1.040052E+0000
  6.924760E-0001 -2.391933E-0001
  2.639213E+0000  2.735545E-0001
  2.194503E-0001  8.302218E-0001
 -6.636541E-0001  8.551493E-0001
 -2.082109E-0001 -7.635492E-0001
  4.831206E-0001  7.247866E-0001
  1.504132E+0000 -4.691693E-0001
 -1.282615E+0000 -1.113159E+0000
 -1.423578E+0000 -2.121618E+0000
 -7.560742E-0002 -1.367757E+0000
 -4.712040E-0001 -1.517498E+0000
  1.177425E+0000 -1.571315E-0001
 -6.699527E-0001  3.333049E+0000
 -2.343949E+0000  1.820856E+0000
 -4.639498E-0001 -9.380074E-0001
  4.389281E-0001 -1.413177E-0001
 -2.018988E+0000 -6.143893E-0001
 -1.690251E+0000 -9.872524E-0001
  5.439357E-0001 -4.283533E-0001
  4.349724E-0001  1.053204E+0000
  4.318392E-0001  6.092073E-0001
 -1.637902E+0000  2.147016E-0001
 -6.230095E-0001 -2.545391E+0000
  2.840996E+0000 -1.753089E-0001
  4.397330E-0001  1.676155E+0000
 -2.515394E+0000  5.917730E-0002
 -2.603332E+0000 -4.336282E-0001
  1.392468E+0000  1.920571E-0002
  3.473033E-0001  4.484813E-0001
  6.982988E-0001 -1.937779E-0001
 -7.560713E-0001 -6.933878E-0001
 -2.362459E-0002 -8.128550E-0001
  1.252184E+0000  3.018372E-0001
 -1.271337E+0000 -2.190180E-0001
 -2.062050E+0000  5.424849E-0001
 -2.649760E+0000  6.771285E-0001
  2.675594E-0001  1.095045E+0000
  1.314466E+0000  8.213301E-0001
 -9.788278E-0001  1.266301E+0000
 -1.686886E+0000  4.085690E-0001
 -1.707985E+0000 -2.843195E-0001
 -1.440503E+0000 -2.170944E+0000
  5.619464E-0001 -1.433702E-0001
  5.041962E-0001 -1.527680E+0000
  6.302763E-0001 -1.630413E+0000
  2.429995E+0000 -1.667727E+0000
  2.422438E+0000 -1.412525E+0000
 -5.662224E-0001 -2.456407E-0001
  9.153262E-0001 -1.148276E+0000
  9.349616E-0001 -1.154756E-0001
  4.005970E-0001 -8.228182E-0001
 -1.450712E+0000 -1.215392E+0000
 -2.653409E-0001 -1.031366E+0000
  2.015594E+0000 -5.771296E-0001
  6.518105E-0002  4.595341E-0001
  9.323454E-0001 -5.362762E-0001
  1.411668E+0000 -1.544441E+0000
  4.549749E-0001 -1.422276E+0000
 -2.612829E+0000 -1.585481E+0000
 -2.299542E+0000 -6.643968E-0001
 -2.764849E+0000 -1.652137E+0000
 -1.553683E+0000 -1.242146E+0000
  1.123321E+0000  1.176609E+0000
  1.506879E+0000  1.749660E+0000
  8.228456E-0001  1.484268E+0000
 -9.800900E-0001 -1.930985E-0001
  1.740477E+0000 -1.824239E+0000
  6.111688E-0001 -1.484970E+0000
  1.101315E+0000  1.124211E-0001
 -1.199958E+0000  1.203673E-0001
 -5.250891E-0001  2.718438E-0001
  5.004611E-0001  3.345439E-0001
 -3.677664E-0001  6.378938E-0001
  8.762708E-0001 -7.812325E-0001
  5.145571E-0002 -1.058839E+0000
  2.803806E-0001  6.235238E-0002
  1.426364E-0001 -1.029576E-0001
  1.207750E+0000  3.980656E-0001
 -6.109906E-0002  2.896238E-0001
 -2.024057E+0000 -5.445364E-0001
  1.717234E-0001 -4.143509E-0001
  8.939695E-0001  1.472069E+0000
 -5.240241E-0001  6.482120E-0001
 -2.110403E+0000  7.172685E-0001
  1.202370E+0000  1.527310E+0000
  1.813711E+0000 -5.457256E-0002
 -1.068399E+0000  4.614215E-0001
  8.400036E-0001  8.076799E-0001
 -1.451946E+0000  1.064898E+0000
 -1.541813E+0000  9.246382E-0001
  3.998814E-0001  5.071893E-0001
  1.452434E-0002 -1.460062E-0001
  1.803268E+0000 -4.433853E-0001
 -1.046097E+0000 -4.360068E-0001
 -2.200432E+0000 -1.470968E-0001
 -1.447714E+0000 -5.237183E-0002
  1.576286E+0000  4.006463E-0001
  3.286368E-0001  1.653060E+0000
  2.433201E-0002  1.639151E+0000
 -2.518341E+0000  3.607470E-0001
  1.098092E-0002 -1.870418E+0000
  2.230925E+0000  2.973110E-0001
  1.404289E+0000  1.402466E+0000
 -1.372279E+0000  2.117986E+0000
 -1.999165E+0000  5.808332E-0001
 -6.452521E-0001 -9.570574E-0001
  2.838310E+0000  5.743846E-0001
  7.379122E-0001  4.691018E-0001
  1.261328E+0000  2.113310E+0000
 -1.522941E+0000  1.006150E+0000
  6.231528E-0001  4.526046E-0001
  1.148433E+0000 -1.449292E+0000
 -6.521429E-0001  2.249468E+0000
 -2.016926E+0000  1.582132E+0000
 -2.665855E+0000  8.394596E-0001
  3.349906E+0000  2.605253E-0001
  1.550387E-0001  8.453693E-0001
 -4.548231E-0001 -5.462079E-0001
 -9.941134E-0002 -6.208296E-0001
  6.978654E-0001  4.737407E-0001
  1.393660E+0000 -5.754574E-0001
 -2.187653E+0000 -4.267221E-0001
 -1.864320E+0000 -4.423576E-0001
  1.157070E+0000 -2.277807E+0000
  2.391680E+0000 -1.848383E+0000
 -6.017355E-0001 -1.975099E+0000
 -7.692122E-0001 -1.644969E+0000
 -2.880341E+0000 -2.139099E+0000
 -1.466602E+0000 -2.423603E+0000
  1.314315E+0000  6.225024E-0001
 -1.139505E+0000 -7.309909E-0001
 -3.471662E-0001 -1.922154E+0000
 -1.597265E+0000 -1.055601E+0000
 -2.728191E+0000  1.507723E+0000
 -1.275683E+0000  2.077779E+0000
  1.347478E+0000  6.521770E-0001
  2.142920E+0000  1.258047E+0000
  9.459946E-0001  9.161244E-0002
  3.211289E-0001 -1.302254E+0000
 -1.362935E+0000 -1.293947E+0000
 -2.464877E+0000 -2.478790E-0001
 -1.837600E+0000  5.493432E-0001
  9.173786E-0001  4.471422E-0001
  5.533239E-0001  1.568050E+0000
  8.665546E-0002 -4.619506E-0001
 -1.857598E-0001  1.235286E+0000
 -1.172802E+0000  1.157274E+0000
 -3.421524E+0000  1.172924E+0000
  7.031557E-0001 -3.318599E-0001
  3.134808E+0000 -1.531029E-0001
  6.713435E-0001 -1.575763E+0000
 -4.822643E-0002  1.557781E-0002
 -1.433517E+0000  1.736354E-0002
 -1.856963E+0000 -2.864719E-0001
 -6.886863E-0002  1.417251E+0000
  1.544974E+0000  1.841466E-0001
  1.193117E+0000 -9.263335E-0001
 -2.822134E-0001  1.690588E-0001
 -2.503290E+0000  9.782185E-0001
 -3.473451E+0000 -1.192321E-0001
 -1.812198E-0001 -1.707248E-0001
  4.505589E+0000  7.777356E-0001
  4.207196E-0001  6.763002E-0001
 -3.073756E+0000  1.626913E+0000
 -1.354832E+0000 -1.646072E+0000
  1.470844E+0000 -2.727407E-0001
  2.814326E+0000  1.801454E+0000
  4.912338E-0001  7.098012E-0001
 -9.002056E-0001  4.149148E-0001
 -4.074077E-0002 -7.233299E-0001
  1.353108E-0001 -2.076267E+0000
  2.112007E+0000 -1.980551E-0001
  2.258743E-0001 -6.695655E-0001
 -2.892368E+0000 -7.668431E-0001
  4.883761E-0001  1.954703E+0000
  9.802499E-0001  2.381874E-0001
  1.594225E-0001 -1.649808E+0000
  1.328523E+0000 -9.846262E-0001
 -8.086794E-0001 -2.849286E+0000
 -6.191411E-0001 -1.169346E+0000
 -1.485178E+0000 -9.165968E-0001
 -2.181255E-0001  7.730143E-0001
  6.006387E-0001  5.160874E-0001
 -1.148595E+0000  1.620502E+0000
 -1.384626E+0000  2.266514E+0000
 -1.236626E+0000  3.493893E+0000
 -1.355626E+0000  1.119459E+0000
  1.555605E+0000  4.187797E-0001
  3.200368E+0000  3.413923E-0001
  1.586807E-0001  7.696846E-0001
 -2.709130E-0001  2.658050E-0001
  8.401766E-0001 -1.103692E-0004
  1.480491E+0000 -2.090187E-0001
  6.110209E-0001 -4.022661E-0001
 -2.002009E-0001 -4.844372E-0001
 -1.041121E+0000  3.077316E-0001
  6.692400E-0001  8.022811E-0001
  4.657254E-0001 -1.917341E-0001
  1.363975E-0001  7.095504E-0001
  1.482647E+0000  5.836795E-0001
  7.864558E-0001  8.084838E-0001
  6.880122E-0001  7.768144E-0001
  1.084575E+0000  4.679509E-0001
  1.018380E+0000  1.152207E+0000
  1.345893E+0000 -9.344842E-0001
  2.312372E+0000 -3.523251E-0002
 -1.253253E+0000  2.859709E-0001
  5.675792E-0001 -2.007109E+0000
  1.599542E+0000 -1.899604E+0000
  2.702046E+0000 -1.819752E+0000
 -1.033217E-0001  6.065053E-0001
 -1.902938E+0000  6.675994E-0001
  1.666689E+0000 -8.278015E-0001
  1.032313E+0000  2.174688E-0002
 -2.034790E+0000  1.569153E-0001
 -1.561607E+0000  2.117507E+0000
 -6.977575E-0001  1.620047E+0000
  1.907795E+0000  9.054790E-0002
  2.369854E+0000  1.303997E+0000
 -1.270043E+0000  1.495006E+0000
 -3.886613E+0000 -6.624919E-0001
  6.887030E-0001 -2.662281E+0000
  1.412182E+0000 -6.329087E-0001
  1.641978E+0000  6.917082E-0001
 -2.146471E+0000 -2.633167E-0001
  7.548096E-0001 -1.092201E+0000
  3.399546E+0000 -1.760916E+0000
  3.733342E-0001 -4.841960E-0002
 -2.546907E+0000 -1.625934E+0000
  7.592887E-0002 -2.875691E+0000
  2.208138E+0000 -9.507877E-0001
  1.313880E+0000  1.134028E-0001
 -9.005124E-0001  1.730165E+0000
 -4.948914E+0000 -8.868866E-0002
 -2.853984E+0000 -2.095598E+0000
 -4.814599E-0002 -1.158607E+0000
 -1.284242E+0000  2.560311E-0001
  2.986453E-0001  6.071365E-0001
  1.144469E+0000 -2.102981E-0001
  1.338702E+0000  9.361049E-0002
  2.293332E-0001  1.122390E+0000
 -2.239912E+0000  9.113586E-0001
 -1.436371E+0000 -6.404191E-0001
  5.915947E-0001 -1.035267E+0000
  1.607700E+0000  4.982663E-0001
  4.617793E-0001  4.876086E-0001
 -1.340355E+0000 -7.383331E-0002
 -4.043820E-0001 -3.634235E-0001
  1.852874E+0000  5.798410E-0001
  2.760914E-0001  9.871107E-0001
 -4.714434E-0001 -3.649247E-0001
 -4.813680E-0001 -2.666330E+0000
  1.586776E+0000 -1.471660E-0001
 -1.138336E+0000  7.025414E-0001
 -1.184093E+0000 -8.217335E-0002
 -7.276713E-0001 -4.085273E-0001
  6.792495E-0001  1.290864E+0000
 -1.231990E+0000  1.689669E+0000
  2.824034E-0001  1.640006E+0000
  1.635271E+0000  1.520848E+0000
  1.092395E+0000  1.233174E+0000
  4.193978E-0001  7.370862E-0001
 -4.978532E-0003 -1.085084E+0000
  7.043748E-0001  4.208457E-0001
  8.083993E-0001 -2.087935E-0001
  1.144776E+0000  8.832822E-0001
 -5.135796E-0001 -3.352811E-0001
  4.522130E-0001  9.136465E-0001
  1.553097E+0000  1.382902E+0000
 -1.839071E+0000 -4.028223E-0001
  2.470649E-0001  1.347526E-0001
  1.904133E+0000  5.621939E-0001
  2.671072E+0000 -3.046721E-0002
  8.930940E-0001  1.830077E+0000
 -1.210091E+0000  7.292658E-0001
 -2.683413E+0000 -7.889330E-0001
 -5.276812E-0001 -1.902948E+0000
  2.751633E+0000 -8.536945E-0001
  2.503969E+0000  3.284402E-0001
 -2.195853E+0000  1.302547E+0000
 -1.513388E+0000  3.026983E-0001
  1.182419E+0000 -5.803496E-0001
  1.915807E+0000  1.532227E+0000
  1.270421E+0000  1.117614E+0000
  1.254996E+0000  2.127764E-0001
 -3.690195E-0001 -1.010592E+0000
 -2.221995E+0000 -2.021186E+0000
 -1.757353E+0000 -3.608447E-0002
 -3.203567E-0001 -7.122579E-0001
  9.343150E-0001 -1.302629E-0001
  1.543615E+0000 -3.969226E-0001
  1.331710E+0000  1.241779E+0000
 -1.608044E+0000  2.116251E+0000
 -3.029646E+0000  1.914921E+0000
 -9.599378E-0001  1.803785E+0000
  8.521112E-0001  1.652365E+0000
 -5.140080E-0001  2.854055E-0001
  4.567646E-0001 -1.765309E-0001
  1.256794E+0000 -1.316380E-0001
  1.083469E+0000  5.051638E-0001
  3.650861E-0001  1.845578E+0000
  3.610703E-0001  1.098722E+0000
  9.743022E-0001  5.872706E-0001
 -6.260227E-0001  2.169960E+0000
 -1.439063E-0001  1.356586E+0000
 -3.449673E+0000  6.036979E-0002
 -2.855435E+0000 -5.683426E-0001
  2.881813E+0000 -3.959084E-0001
  2.129775E+0000 -6.153754E-0001
 -4.809192E-0001  2.178882E-0001
 -2.036428E+0000 -5.233117E-0001
 -1.230551E+0000 -1.156598E+0000
  5.044618E-0001 -4.597097E-0001
  4.031846E-0001  9.666481E-0001
 -1.004571E+0000  1.746835E+0000
 -5.592523E-0001  4.869042E-0001
  7.748714E-0001 -1.002891E+0000
  2.134215E+0000 -2.168574E+0000
 -9.542256E-0002 -2.727839E+0000
 -2.517421E-0002 -3.131814E+0000
  1.728990E+0000 -8.129604E-0001
 -1.054002E+0000  6.757104E-0001
 -8.004438E-0001  1.594172E+0000
 -1.483889E-0001  1.627691E-0001
 -1.110416E-0001  2.716124E+0000
 -4.977456E-0001  9.419187E-0001
  2.357001E+0000 -3.769931E-0001
  5.369123E-0001 -6.157851E-0001
  4.199632E-0001  2.519990E+0000
 -1.879115E+0000  7.282789E-0001
 -9.853683E-0001  1.461390E-0001
  6.237442E-0001 -2.108041E+0000
  4.206904E-0001 -1.695099E+0000
 -5.137038E-0001 -2.834854E+0000
 -9.797220E-0001 -1.825836E+0000
  9.189728E-0002  1.047822E+0000
 -3.530552E-0001  5.966556E-0001
  1.447679E+0000  6.303211E-0001
  2.143965E+0000 -3.384859E-0001
  5.360716E-0001  5.197894E-0001
 -1.023445E+0000 -1.630786E+0000
 -1.796359E+0000 -1.544757E+0000
 -5.732356E-0001 -1.587812E-0001
  2.086854E+0000  1.397986E+0000
  8.376773E-0001  1.737818E+0000
  1.308287E+0000 -4.286124E-0001
 -7.523343E-0001 -1.227196E+0000
  2.340441E-0002 -4.904609E-0001
 -3.821811E-0001 -1.532461E+0000
 -1.534542E-0001  1.210957E-0001
  3.081895E+0000 -6.493733E-0001
 -1.110492E+0000  1.669012E-0004
 -1.452959E+0000 -1.397095E+0000
  6.950569E-0001 -1.168385E+0000
  6.475623E-0001  4.647754E-0001
 -2.076636E-0002  7.069666E-0001
 -3.091169E+0000  1.313184E+0000
 -3.035381E+0000 -2.490399E+0000
 -6.586239E-0001 -2.432580E+0000
 -3.630475E-0001  8.705345E-0001
 -3.505894E-0001  3.482917E+0000
 -2.434115E+0000  3.935210E+0000
 -1.466896E+0000  3.153439E+0000
  1.593198E+0000  1.341074E+0000
  1.730985E+0000  8.484947E-0001
 -1.992119E+0000  1.155974E-0001
 -3.040729E+0000 -1.361664E+0000
  3.069210E-0001  3.425423E-0001
  6.812236E-0001  1.567850E+0000
 -2.787856E-0001  1.633057E+0000
  5.022916E-0001  3.046210E-0001
  2.303888E+0000  6.610470E-0002
  1.250701E+0000  5.423328E-0001
  9.195008E-0001 -5.034251E-0001
  8.663325E-0001 -5.891841E-0001
 -3.522740E-0002 -1.573306E+0000
  6.595784E-0001  1.202010E-0001
 -2.572125E+0000  2.215073E+0000
 -3.008467E+0000  1.569783E+0000
  3.968177E-0001  1.208782E+0000
  2.553263E+0000  1.331522E+0000
  2.713493E+0000  8.856554E-0001
  5.060147E-0001 -1.467003E+0000
  5.191030E-0001  2.158710E-0001
 -7.252936E-0001 -1.621815E+0000
  1.334550E-0001 -2.520345E+0000
  2.248964E+0000 -1.609230E+0000
  2.084522E+0000 -1.019417E+0000
 -7.047592E-0002  1.263598E+0000
 -3.109756E+0000 -6.466849E-0001
 -9.302972E-0001  1.652468E+0000
  1.140582E+0000  2.047106E+0000
 -8.951532E-0001  5.102156E-0001
  1.150163E+0000 -6.918220E-0001
  2.435037E+0000 -1.724674E+0000
 -1.732967E-0001  3.150597E-0001
 -1.942944E+0000  2.057496E-0001
 -9.707549E-0001  2.354578E+0000
  1.844937E+0000  2.181556E+0000
  1.787469E+0000  1.697680E+0000
  9.595501E-0001  2.151621E+0000
  1.748239E+0000  1.577164E-0001
  6.048750E-0001 -2.268136E+0000
 -8.150883E-0001 -1.767433E+0000
 -1.072052E+0000 -3.299116E+0000
  1.012641E+0000 -2.123708E+0000
 -2.097117E-0001 -1.347426E+0000
  7.706765E-0001 -1.994156E+0000
  2.264695E-0001  2.697669E+0000
 -1.630794E+0000  3.979702E+0000
  2.341617E-0001  4.235418E-0001
  4.128543E+0000  8.026591E-0001
  2.566561E+0000  1.003097E+0000
 -2.134124E+0000  4.832532E-0002
 -2.373773E+0000 -1.011809E+0000
 -7.827597E-0001 -5.037757E-0001
 -1.343496E-0001  1.300208E+0000
 -7.980786E-0001  4.257473E-0001
  6.118023E-0001  2.593008E-0001
  6.726659E-0001 -4.817125E-0001
  8.006216E-0001 -8.906324E-0001
  1.633689E+0000 -3.918898E-0002
  1.593305E+0000  7.453394E-0001
 -1.493488E+0000  5.455528E-0001
 -1.088287E+0000 -1.829458E+0000
  2.733350E-0001  4.035855E-0001
  1.333805E+0000  1.189135E+0000
  2.233840E+0000 -1.892436E-0001
 -6.571891E-0001  1.212766E+0000
 -6.598738E-0001 -3.563210E-0001
 -1.693549E-0001 -1.810634E+0000
  2.045760E+0000 -1.647993E+0000
 -1.785969E+0000 -7.457698E-0001
 -4.932837E+0000  1.364661E+0000
  2.354599E-0001 -1.222498E+0000
  4.150427E+0000 -1.153751E+0000
  1.437838E+0000 -9.497611E-0001
 -1.370236E+0000  4.434346E-0001
 -1.359436E+0000  7.111673E-0001
  7.499365E-0001  1.704747E-0001
 -5.086990E-0001  1.027491E+0000
  3.073400E-0001  7.374073E-0001
  9.668806E-0001 -2.027404E-0002
 -2.431380E+0000  1.074759E+0000
 -2.022429E+0000  8.321935E-0001
  3.489272E-0001 -2.261108E-0001
  1.988460E-0001 -1.379493E+0000
  1.407403E+0000  1.965053E-0001
  1.540104E+0000 -1.865449E+0000
 -8.154687E-0001 -2.691238E+0000
  3.708535E-0001 -2.877695E+0000
  1.271150E+0000  2.848973E-0001
 -1.029317E+0000  1.140071E+0000
 -1.226430E+0000 -1.458080E-0001
  4.529433E-0001 -7.332514E-0001
  1.894010E+0000  9.680130E-0001
  1.431800E+0000  2.732532E+0000
 -1.329823E+0000 -5.106172E-0001
 -2.122788E+0000 -1.068478E+0000
  1.505785E+0000 -4.260047E-0001
 -3.609073E-0001 -1.127766E+0000
 -5.815663E-0001 -1.217245E+0000
 -2.640500E+0000  7.071484E-0001
  3.548478E-0002 -5.064982E-0001
  3.127869E+0000  4.559916E-0001
  3.340944E-0001 -1.138771E+0000
  2.751474E-0001 -1.686213E+0000
 -4.737005E-0001  1.228914E+0000
 -3.819589E+0000  1.589753E+0000
 -1.369524E+0000 -6.232070E-0002
 -1.818336E-0002 -1.536386E+0000
  1.135535E+0000 -7.514142E-0001
  1.366946E+0000 -5.759774E-0001
 -1.010100E+0000 -2.958493E-0001
 -2.790350E+0000  1.324055E-0001
 -2.187296E+0000 -1.753644E+0000
  1.712077E+0000 -6.762240E-0001
 -1.675936E+0000  1.366532E-0001
 -1.283889E-0001  1.368727E+0000
 -2.641417E-0001  6.673425E-0001
 -2.138353E-0001  8.589265E-0001
 -3.938235E-0001 -1.932647E+0000
 -2.834694E-0001  5.545979E-0001
 -7.479439E-0001  2.228618E+0000
 -3.091162E-0001  3.151064E-0001
  1.655053E+0000 -1.473069E-0001
 -5.069892E-0002  1.534227E-0001
  9.701913E-0001  3.146109E-0002
 -3.096500E-0001 -2.450321E+0000
  6.039601E-0001 -2.675202E+0000
 -5.970192E-0001 -1.588608E+0000
  1.351117E-0001 -1.434840E+0000
  2.012262E-0001 -9.946040E-0001
  1.283560E-0001 -2.008470E+0000
  1.721720E+0000 -2.325588E+0000
  1.284280E+0000 -2.198262E+0000
  4.177801E-0001 -1.337707E+0000
 -9.309963E-0001 -5.062234E-0001
 -1.977784E-0001 -1.295104E+0000
  1.225266E+0000  1.399134E-0001
  2.221051E+0000  1.424856E+0000
 -5.651830E-0001  2.422894E-0001
  3.567026E-0001  9.330152E-0001
 -1.801505E+0000  9.088947E-0002
  5.869150E-0001 -5.742307E-0001
  2.653931E+0000 -7.678859E-0001
  1.746547E+0000 -1.216866E+0000
 -1.008816E+0000 -1.531422E+0000
 -9.724416E-0001 -1.799197E+0000
  1.001698E+0000 -1.514850E+0000
  1.022912E+0000 -1.237563E+0000
 -8.246904E-0001 -1.266217E+0000
  6.951551E-0002 -9.396109E-0002
  1.399785E+0000  2.091366E+0000
  3.374059E-0002  1.216387E+0000
  1.621309E+0000  9.312246E-0001
  7.821869E-0001 -1.382301E+0000
  5.959480E-0001  1.259488E-0001
 -2.437868E+0000  5.091533E-0001
 -1.161729E+0000  1.282586E+0000
  1.548155E-0001  9.731803E-0001
  1.948131E+0000  5.869254E-0001
  1.093976E+0000  2.370919E+0000
 -1.137901E+0000  3.965324E-0001
  4.010392E-0003 -5.471251E-0001
  3.171632E+0000 -8.189590E-0001
  1.035916E+0000 -3.335959E-0001
 -3.536155E-0001 -6.440632E-0001
  5.306824E-0001 -1.051104E+0000
 -7.608869E-0001  4.908177E-0001
  1.547817E-0001 -1.176261E+0000
 -3.738451E-0001 -1.330706E+0000
 -1.374134E+0000 -1.583976E+0000
  1.020230E+0000 -2.174893E+0000
  1.895195E+0000 -2.533951E+0000
 -4.937537E-0001  2.403256E-0001
 -3.439323E+0000 -4.191717E-0001
 -3.630377E+0000 -1.372627E+0000
  6.407637E-0001  1.064234E+0000
  3.328810E+0000  2.231860E+0000
  1.066832E+0000  1.337339E+0000
 -2.464831E+0000 -5.279203E-0001
 -1.625770E+0000 -1.073822E+0000
  9.595577E-0001 -3.977111E-0001
  1.590971E+0000  2.254803E-0001
 -7.871500E-0001  4.523982E-0002
 -1.644750E+0000 -1.217009E+0000
  1.029411E+0000 -2.115382E-0001
  1.983873E+0000  1.045914E+0000
  8.272327E-0001  5.207791E-0001
  2.174312E-0001 -9.023463E-0001
  2.812596E-0001  3.728703E-0001
 -1.374947E+0000 -4.523462E-0001
  3.579439E-0001  4.564957E-0001
 -2.495059E+0000  4.395492E+0000
 -1.317521E+0000  2.372859E+0000
 -4.813290E-0001  4.673652E-0001
  1.273812E+0000  6.602335E-0001
  9.184968E-0001  3.353943E-0001
  3.287062E-0002 -1.484895E-0002
 -2.309548E-0001  1.792972E-0001
  6.476475E-0001  4.246066E-0001
  4.041181E-0001 -3.024994E-0001
  1.558878E+0000 -4.959893E-0001
 -4.336973E-0001  2.439736E-0002
  5.666492E-0001 -8.400654E-0002
  1.399854E+0000 -6.005615E-0001
 -2.452753E-0001  9.074674E-0002
 -7.510002E-0001  1.890397E-0001
  6.376369E-0001  1.556314E+0000
 -5.866231E-0001  1.889881E+0000
  3.974002E-0001  2.199640E-0001
  1.485330E+0000  8.172295E-0001
  4.034276E-0001 -1.259114E+0000
 -2.211180E-0001 -4.743603E-0001
 -2.102670E-0001  1.167711E+0000
 -6.503878E-0001  1.117805E+0000
  1.243169E+0000  9.357408E-0001
 -9.657720E-0001  6.264725E-0001
  1.299370E+0000  1.751230E+0000
 -1.001072E-0001  1.219295E+0000
 -1.694051E+0000 -3.027199E+0000
 -4.217813E-0001 -3.762587E+0000
  1.570841E+0000 -2.790634E-0001
 -1.643821E+0000  1.859827E+0000
 -2.640869E+0000  9.527243E-0001
 -1.329045E-0001  3.889598E-0001
  8.840124E-0001  1.487868E+0000
  7.680396E-0001  2.003740E+0000
  1.743853E+0000  1.198817E+0000
 -7.484904E-0001  1.222500E+0000
 -1.123546E+0000 -3.403355E-0002
  4.301202E-0001 -1.053619E+0000
 -1.084863E+0000 -1.995787E+0000
  1.977208E+0000 -1.074953E+0000
 -1.536636E+0000 -1.029398E+0000
 -3.403513E+0000 -1.088387E+0000
 -3.206656E+0000 -1.702842E+0000
 -1.601491E+0000  3.020941E-0001
 -2.654906E-0002  3.632386E-0001
  3.948014E+0000  2.769332E+0000
  1.317681E+0000  3.412856E+0000
 -2.851725E+0000  3.910118E+0000
 -8.457928E-0001 -9.232102E-0001
  1.170850E+0000 -3.533785E-0001
  5.563991E-0001 -5.549061E-0001
 -2.336520E+0000  1.464700E-0001
 -1.065606E+0000 -2.620964E+0000
  1.369586E+0000 -6.186124E-0002
 -4.354305E-0001 -2.886376E-0001
 -7.845996E-0001  2.315897E-0001
 -2.182130E+0000 -6.470393E-0002
 -1.686196E+0000  1.156882E-0001
 -1.138722E+0000  1.487498E+0000
  2.490330E+0000  1.730603E+0000
  1.409763E+0000  2.671940E+0000
 -1.409470E+0000  2.300688E+0000
 -8.827541E-0001  9.252123E-0001
 -5.740808E-0001  1.400354E+0000
 -3.451001E-0001  2.036908E+0000
  2.120148E-0001  6.291597E-0001
 -1.033510E+0000  1.406823E+0000
  6.585862E-0001  7.162875E-0001
  1.376378E+0000  1.014440E+0000
  1.178536E+0000  1.663440E+0000
 -1.028457E-0001 -8.476731E-0001
  4.808571E-0002 -6.388295E-0002
  1.254480E+0000 -2.628280E-0001
  6.074089E-0001  3.851189E-0001
 -1.561935E+0000  7.431803E-0001
 -4.433393E+0000  9.821119E-0003
 -2.089520E+0000 -1.276612E+0000
  7.268182E-0001 -6.588428E-0001
  8.905414E-0001 -7.262616E-0001
  8.209037E-0001  2.095279E-0001
 -1.015707E+0000 -4.259452E-0001
 -4.199938E-0001 -3.465241E-0001
 -4.469860E-0001  1.298141E+0000
  3.173312E-0001  6.613320E-0001
  5.565652E-0001  7.217048E-0001
 -2.930875E-0001 -5.919034E-0001
  1.946361E-0001 -4.561133E-0001
  1.528998E-0001  1.993253E-0001
  1.510656E-0001 -9.801362E-0001
 -5.557774E-0001  8.718847E-0001
 -3.243624E+0000  1.212246E+0000
  6.097484E-0001 -7.897261E-0001
  2.370801E+0000  1.038779E+0000
 -5.492303E-0001  1.947456E+0000
 -2.580824E+0000  6.557568E-0001
 -2.253069E+0000 -8.531050E-0001
  1.130947E+0000  4.174147E-0001
  7.021739E-0001  1.264292E+0000
  7.829949E-0001  2.748523E-0001
  1.194143E+0000 -3.566517E-0002
  1.251842E+0000  6.121585E-0001
 -1.841376E+0000  1.160886E+0000
 -2.113199E+0000  2.584674E-0001
 -1.776896E+0000  1.611085E-0001
 -1.274602E-0001 -1.898729E-0001
 -8.456268E-0001  3.744482E-0001
 -1.319815E+0000  8.217767E-0001
 -7.653322E-0001 -2.701192E+0000
  2.429533E-0001 -2.179395E+0000
  1.997400E+0000  5.772438E-0001
 -1.029401E+0000  2.268229E-0001
 -8.425592E-0001 -6.692350E-0001
  3.846874E+0000  2.861513E-0001
  1.252181E+0000  5.485296E-0001
  1.615802E-0001  2.115967E+0000
 -8.560107E-0001  8.324493E-0001
  1.547557E+0000  2.935388E-0002
  1.510889E+0000 -1.986618E-0001
  1.535652E+0000  7.363561E-0001
  3.140504E-0002  1.156650E+0000
 -5.107500E-0002 -4.244472E-0001
  1.577849E+0000 -6.923111E-0001
  5.202356E-0001 -1.020156E+0000
  8.105159E-0001 -1.448074E+0000
  9.066282E-0001 -1.953680E+0000
 -2.440022E-0001 -1.292230E+0000
 -2.752731E+0000 -1.022696E+0000
 -1.631125E+0000  1.003854E+0000
 -1.893800E+0000  7.895850E-0002
 -9.826965E-0001  6.352612E-0001
 -2.187762E+0000  6.118063E-0001
 -2.923736E+0000 -1.560032E-0001
 -1.170822E+0000 -1.435406E+0000
  9.321601E-0001 -5.070515E-0001
  8.484835E-0001  1.020371E+0000
 -1.858226E-0001  1.119467E+0000
 -6.616891E-0001  4.235872E-0001
 -1.038921E+0000  4.196662E-0001
 -1.682562E+0000 -5.381552E-0001
  2.681006E-0001 -1.432531E+0000
 -4.158670E-0001 -2.028443E+0000
  1.254091E+0000 -5.531942E-0001
  9.427555E-0001  6.725386E-0001
  7.328765E-0001 -5.985242E-0002
 -4.210566E-0001 -2.733189E-0001
 -2.150530E+0000  9.076653E-0002
 -1.068879E+0000  1.415557E-0001
  1.220956E+0000 -8.330951E-0001
 -7.045159E-0001 -1.058372E+0000
  5.345548E-0001 -6.844602E-0002
  1.531993E+0000  2.358086E+0000
 -1.526035E+0000 -9.566276E-0001
 -7.858038E-0002 -3.479524E-0001
  1.655660E-0001 -1.502369E+0000
  1.227380E+0000 -1.218597E+0000
  1.235644E+0000 -1.079482E+0000
 -7.236451E-0002  1.397919E+0000
 -2.894039E+0000  1.117995E+0000
  8.979583E-0001 -7.419843E-0002
  2.792717E+0000 -1.434826E+0000
  2.135491E+0000  1.157812E+0000
 -1.406931E+0000  6.459377E-0001
 -2.917948E+0000  1.550503E-0001
 -8.917897E-0001  5.540073E-0001
  2.488906E+0000  1.232917E+0000
  4.309910E-0001  2.721357E+0000
 -2.592332E+0000  1.548965E+0000
  4.549569E-0001  1.400763E+0000
  1.923295E+0000  8.454957E-0001
  2.298639E+0000  2.219469E+0000
 -4.219072E-0001  5.984264E-0001
 -5.937324E-0001 -1.423005E+0000
 -1.171473E+0000 -1.983020E+0000
  9.843269E-0001 -7.167729E-0001
 -1.680203E+0000  1.875378E+0000
 -3.246244E+0000 -6.627850E-0001
  1.322120E+0000 -2.011942E+0000
  2.299862E+0000 -6.328413E-0001
  4.419447E-0001 -7.812888E-0001
 -7.869585E-0001 -2.994991E-0001
  4.185006E-0001  7.668681E-0002
  2.953482E-0001 -6.414799E-0001
  1.309752E+0000 -1.390417E+0000
  1.715235E-0001  8.686942E-0001
 -4.007522E-0001  2.250222E+0000
  2.526855E-0001  7.984101E-0001
  1.050683E+0000 -9.899441E-0001
  2.496946E+0000  8.723688E-0001
 -1.401528E+0000 -5.623515E-0001
 -5.408627E-0002 -9.848903E-0003
  2.369793E-0002 -7.233213E-0001
 -5.672691E-0001  1.457822E+0000
 -6.426406E-0001  2.564447E+0000
 -7.552291E-0001  3.024314E+0000
  1.094864E+0000  2.518037E+0000
  8.669481E-0001  9.719036E-0001
  8.690372E-0001  9.157072E-0001
  7.583425E-0002  2.138303E+0000
  5.444657E-0001  1.433678E+0000
  6.259053E-0001  1.917433E+0000
  1.861039E-0001  8.238474E-0001
  1.314782E+0000 -5.096888E-0001
 -1.135952E+0000  4.723031E-0001
 -1.678864E-0001 -9.166516E-0002
  2.097854E+0000 -2.633906E-0001
  9.310662E-0001  4.632681E-0001
 -1.397408E+0000  1.431938E+0000
 -1.847466E+0000 -1.173545E+0000
 -2.740925E-0001 -9.054088E-0001
  9.605584E-0001  9.922624E-0001
  1.392260E+0000  7.421100E-0001
 -1.905966E+0000 -1.353879E+0000
 -8.728785E-0001 -2.133106E+0000
  2.487324E+0000  8.280231E-0001
  4.709047E-0001  2.630315E+0000
 -6.543797E-0001  7.404504E-0001
 -4.589849E-0001  1.869824E-0001
  6.484537E-0001 -3.737758E-0001
 -8.881889E-0001 -2.814511E-0003
  2.828946E-0001 -6.666002E-0001
  7.673654E-0001 -1.372623E+0000
 -1.393558E+0000 -2.493102E+0000
 -6.875421E-0001 -1.446314E+0000
  1.774906E+0000 -3.911007E-0001
  1.545126E+0000  9.740784E-0001
 -9.143535E-0001 -5.311491E-0001
 -2.404664E+0000 -1.191271E+0000
 -1.285175E+0000 -9.795566E-0001
  4.379080E-0001  6.862569E-0002
  1.332113E+0000  2.493316E+0000
  2.851085E-0001  7.283966E-0001
 -1.501013E+0000 -1.737768E+0000
  4.106460E-0002 -3.220440E-0001
  2.551901E+0000  1.738453E+0000
  5.196702E-0001  1.530859E+0000
 -1.385721E+0000  9.225672E-0001
  1.162485E+0000 -1.607613E+0000
  2.662107E+0000 -2.367356E+0000
  2.045690E+0000 -2.954721E+0000
 -8.806406E-0001 -1.853344E+0000
 -1.576616E+0000 -2.627341E-0001
 -1.063138E+0000 -1.733224E+0000
  8.437163E-0002  3.625613E-0001
 -2.827752E+0000  1.316124E+0000
 -2.715632E+0000  6.117647E-0001
  2.964921E+0000  4.802518E-0001
  2.919192E+0000  5.894837E-0001
 -9.338519E-0001  5.123889E-0001
 -2.902342E+0000  1.737330E-0001
 -6.578329E-0001  2.299402E-0001
  2.936674E+0000  2.103076E+0000
  9.785660E-0001  2.153578E-0001
 -7.255896E-0002 -5.972841E-0001
  5.870628E-0001 -1.700147E+0000
  7.617687E-0001 -1.880735E+0000
 -6.957751E-0001 -1.561120E+0000
 -1.507639E+0000 -5.885077E-0001
  3.771199E-0001 -3.515615E-0001
  1.352190E+0000  1.807222E+0000
 -5.313105E-0001  5.668770E-0001
  7.843969E-0001  9.878797E-0001
  1.579055E+0000 -5.838633E-0001
  8.118526E-0001  3.861540E-0001
 -6.632603E-0001 -1.268790E+0000
 -1.116145E+0000 -3.744263E-0001
 -1.130601E+0000  3.516948E-0001
 -1.524560E+0000  6.781500E-0001
 -4.077318E-0001 -8.712633E-0001
 -5.790148E-0001 -1.865928E+0000
 -8.764857E-0001  2.113874E-0001
  1.790482E-0001  2.446890E+0000
  2.740263E-0001  6.214796E-0001
 -3.909522E-0001 -1.365085E+0000
  2.310159E-0001 -7.778649E-0001
 -1.795381E+0000 -2.044222E+0000
  1.597318E-0001 -1.394233E+0000
 -1.299657E+0000 -3.314220E-0001
 -2.393370E+0000 -4.336813E-0001
  2.723107E-0001 -1.445881E+0000
  2.281432E-0001 -1.694870E+0000
 -1.234087E+0000  1.439119E+0000
 -1.631899E+0000  1.135266E+0000
  5.183914E-0001  1.074354E+0000
  1.592413E+0000  1.568722E+0000
 -1.326032E+0000  1.023761E+0000
 -7.440014E-0001 -1.295586E+0000
  2.962942E-0001 -9.828085E-0001
  4.695145E-0001  3.919554E-0001
 -2.496687E-0001  4.542611E-0001
  4.660298E-0001  1.193077E+0000
 -5.867302E-0001  7.368558E-0002
 -5.929228E-0002 -1.187654E+0000
  6.308932E-0001 -8.286379E-0001
  2.510432E+0000 -7.077962E-0001
  8.370130E-0002 -2.447277E-0001
 -5.078657E-0001 -1.618114E+0000
 -1.180538E+0000 -1.738808E+0000
  1.507916E+0000 -1.077786E+0000
  2.154280E+0000 -8.105183E-0001
  1.163031E+0000  6.401334E-0001
 -1.103519E+0000  1.233685E+0000
 -2.259868E+0000 -1.240931E+0000
 -9.414120E-0001 -2.098128E+0000
 -1.046527E+0000  2.739203E-0001
 -2.282084E-0002  1.012356E+0000
 -1.678116E+0000  9.770836E-0001
 -9.951501E-0001 -8.569783E-0001
  1.800151E+0000 -5.088554E-0001
 -1.061141E+0000 -1.327218E+0000
  3.358299E+0000 -1.007183E+0000
  2.887845E+0000 -2.031991E-0001
  9.228813E-0001  1.140773E+0000
 -4.173348E-0001  5.009835E-0002
 -2.587623E+0000 -6.372865E-0001
 -1.183502E+0000 -2.715435E-0001
  2.328492E-0001  2.649148E+0000
 -1.247186E+0000  4.541848E+0000
  1.288603E+0000  3.463011E+0000
  2.607376E+0000  1.263843E+0000
  3.904432E-0001  8.146625E-0001
  1.391883E-0001 -1.777367E+0000
 -8.652307E-0001 -1.237237E+0000
 -7.034644E-0001 -8.609654E-0001
  2.633119E+0000 -3.771788E-0001
  3.576119E-0001  4.581141E-0001
 -2.845956E+0000  2.382252E-0001
  3.441994E-0001  1.222241E+0000
 -7.602652E-0001  2.759116E-0001
  1.598524E+0000 -2.208964E-0001
 -1.468533E-0001  8.307717E-0001
 -2.104040E+0000 -7.663018E-0001
 -6.952078E-0001 -3.853245E-0001
 -1.372679E+0000  2.187022E-0001
 -1.545172E+0000 -1.130511E+0000
 -1.942727E+0000 -1.855149E+0000
  1.460004E+0000 -9.941697E-0001
 -1.615112E-0001  7.186651E-0001
  4.664904E-0001  3.553159E-0001
  2.189671E+0000  1.588433E+0000
  2.144776E+0000  1.868772E+0000
 -8.969841E-0002  1.443823E+0000
 -8.390629E-0001  1.394041E+0000
 -3.257295E-0001 -1.371528E+0000
  1.938864E+0000 -1.499565E+0000
  3.502328E-0001 -1.471477E+0000
 -9.636397E-0001 -4.208556E+0000
  6.182145E-0001 -2.820922E+0000
 -9.281153E-0001 -2.062197E+0000
 -4.146164E-0001 -2.325502E-0001
  6.168708E-0002  1.157057E-0001
  1.664950E+0000 -6.541043E-0001
  1.518272E+0000 -1.021046E+0000
 -3.204507E-0001  1.559267E+0000
 -1.693832E+0000  1.381421E+0000
 -1.076243E+0000  6.085980E-0001
 -1.705671E+0000 -2.377450E+0000
 -7.464882E-0001 -2.988821E+0000
  3.123241E+0000 -1.050870E+0000
  2.439175E+0000 -9.869964E-0001
 -6.604006E-0001 -2.441138E+0000
  9.069712E-0001 -1.084391E+0000
 -4.778008E-0002 -1.372809E+0000
 -1.073755E-0001 -4.434857E-0002
  1.271539E+0000 -1.079196E+0000
  2.152154E+0000 -1.260211E+0000
  1.864018E+0000 -2.374760E+0000
 -1.843225E+0000 -1.360901E+0000
 -2.911448E+0000  5.684117E-0001
 -7.411039E-0001 -5.799465E-0001
  6.386970E-0001 -1.397430E-0001
  1.275547E+0000  6.670132E-0001
 -7.551404E-0002 -5.337773E-0001
  4.847624E-0001 -3.033529E-0001
 -1.117463E+0000  4.084718E-0001
  4.062726E-0001  1.157310E+0000
  1.726759E-0001  2.225382E+0000
  1.968145E+0000 -1.996405E+0000
 -2.476095E+0000 -1.972376E+0000
 -7.893913E-0002 -3.281955E+0000
  1.576949E+0000 -3.252503E-0001
 -6.537473E-0001  1.566830E+0000
 -5.671160E-0001  2.765149E+0000
 -3.096688E-0001  5.118884E-0001
  1.871678E-0001 -1.548133E-0001
 -1.565134E-0001 -3.081590E-0001
 -1.164093E+0000  1.695996E-0001
 -3.844921E-0001 -1.133262E+0000
 -4.856559E-0001 -5.329976E-0001
 -7.105187E-0001  7.555822E-0001
  4.431610E-0001  2.122266E+0000
  1.157281E+0000  1.180491E+0000
  1.344657E-0001  7.868199E-0001
 -4.408844E-0001  1.835709E-0001
 -1.260870E-0002  1.734461E-0001
  1.458915E+0000 -1.299230E+0000
  6.404205E-0001 -1.174712E-0001
 -6.390429E-0001  4.121065E-0001
  7.049569E-0002  3.197580E+0000
 -1.454300E+0000  1.564490E+0000
  9.536743E-0001  8.119407E-0001
  2.277584E+0000 -1.543808E-0001
  1.548872E+0000  1.212088E+0000
 -2.398022E+0000  2.340823E-0001
 -2.271708E-0001 -1.209731E-0001
  1.157853E+0000  7.598060E-0001
 -7.174073E-0001  2.305561E-0001
  7.244928E-0001 -2.819943E-0001
  1.437118E+0000 -7.556610E-0001
  4.113416E-0001 -2.202565E+0000
 -1.925953E+0000 -1.509949E+0000
 -5.294488E-0001 -1.902212E+0000
 -1.056700E+0000  2.476951E-0001
  7.113011E-0001 -8.620280E-0001
  4.877506E-0001  1.107751E+0000
 -3.400369E+0000 -1.124427E+0000
 -1.631641E+0000 -2.644475E+0000
  1.028483E+0000 -2.740617E-0001
 -1.704573E-0001 -8.165296E-0001
 -1.452797E+0000  8.301108E-0001
 -1.419114E+0000 -5.009730E-0001
  7.131406E-0001 -9.769200E-0001
 -2.416081E-0002 -1.539683E+0000
  8.874866E-0001 -1.021101E+0000
  1.155641E-0001 -3.204626E-0001
 -1.154316E+0000 -1.249868E+0000
  4.482983E-0001 -4.682028E-0001
 -1.955101E+0000 -6.773644E-0001
  5.905309E-0001  3.774129E-0001
 -3.868228E-0001  4.163634E-0001
 -5.938669E-0001  1.863910E-0001
 -2.264896E-0002  5.091489E-0001
  1.025026E+0000  6.941214E-0001
 -3.724910E-0001  6.623632E-0001
 -9.889156E-0001 -4.806136E-0001
  9.423876E-0001  2.802402E-0001
 -1.118547E+0000 -5.131545E-0001
 -8.553325E-0001 -2.452653E+0000
 -5.628237E-0001 -2.907815E+0000
 -4.595780E-0001 -1.068068E+0000
 -2.390343E-0001  2.707225E-0001
 -1.639060E+0000  1.477699E+0000
  1.783547E+0000 -1.456049E-0001
  1.653337E+0000  1.710107E-0001
  7.629557E-0001 -9.419308E-0001
 -1.115963E-0001 -7.431006E-0001
 -8.675036E-0001  3.460686E-0001
 -1.228950E+0000 -6.892621E-0002
 -1.175110E+0000 -6.299874E-0001
 -2.846218E-0002  1.792723E+0000
  1.314362E+0000  9.406580E-0001
  3.268842E-0001 -1.584077E+0000
 -3.390310E-0002 -4.864934E-0001
  3.441660E-0001 -6.014695E-0001
  3.148502E+0000 -6.715366E-0001
 -1.714174E-0001  2.096844E-0001
 -1.070677E+0000 -2.470863E-0001
  4.270778E-0001 -4.593622E-0001
  3.661250E-0001  1.024632E+0000
 -9.047863E-0001  1.864406E+0000
 -2.025949E+0000 -1.650216E+0000
 -9.558178E-0001 -1.192870E+0000
  2.995880E+0000  7.947283E-0001
  2.317812E+0000  2.687560E+0000
 -1.216318E+0000  2.019868E+0000
 -1.552038E+0000 -9.629324E-0001
  2.457201E+0000 -1.407426E+0000
  1.752506E+0000 -2.969252E-0002
  1.779764E-0001  1.004580E+0000
 -7.030454E-0001  2.259284E-0001
  5.818345E-0001 -3.960910E-0001
  1.972407E-0001  2.026039E+0000
 -7.443639E-0002 -1.584374E-0001
  2.586622E-0001  1.428974E-0001
 -1.517840E+0000 -8.710316E-0001
 -2.071726E+0000 -2.112332E+0000
 -1.657139E+0000 -3.282821E+0000
 -1.551768E+0000 -1.365030E+0000
  1.220966E+0000 -1.444182E+0000
 -1.885284E+0000  1.417120E+0000
 -4.391919E+0000 -1.979211E+0000
 -4.531146E-0001  8.045108E-0001
  3.118785E-0001  8.169960E-0001
  1.598446E+0000  2.798982E+0000
  4.304177E-0001 -1.517322E+0000
  1.857019E+0000  6.987379E-0001
 -6.468596E-0001  6.291145E-0001
 -1.659186E+0000  1.280429E+0000
 -1.678759E+0000  1.332440E+0000
 -1.134119E+0000  2.396625E+0000
 -1.788917E+0000  2.820862E+0000
 -3.224944E+0000 -4.602400E-0001
 -4.021419E-0001 -2.966310E+0000
  3.002601E+0000  1.675946E-0001
 -9.947897E-0001 -1.025158E+0000
 -2.935943E+0000 -3.859480E-0001
 -3.354526E-0001 -1.781323E+0000
  2.353018E+0000 -1.777264E-0001
  1.213477E-0001  1.394934E+0000
 -1.211108E+0000  1.205091E+0000
 -1.040155E+0000 -1.353893E+0000
  3.597946E-0001 -2.128559E+0000
  1.448838E+0000 -6.265183E-0001
 -1.557044E+0000 -2.922124E-0001
 -1.389918E+0000 -7.314920E-0001
  7.112582E-0002 -1.678976E+0000
  2.338291E+0000 -1.806230E+0000
  1.403757E+0000  2.064025E-0001
 -1.279638E+0000  2.152550E-0001
 -2.906814E+0000 -1.828238E+0000
  1.937418E+0000 -1.090634E+0000
 -4.520377E-0001  4.550792E-0001
 -2.025313E-0001  5.269788E-0001
 -1.069801E+0000  9.801976E-0001
 -1.987438E+0000  5.770594E-0001
 -1.624474E+0000  1.453029E+0000
 -1.079193E+0000  1.375131E-0001
  2.627140E-0001 -1.291789E+0000
 -7.036474E-0002  5.836128E-0001
 -1.335974E+0000 -4.350084E-0001
  9.588951E-0001 -9.494658E-0001
  6.296230E-0001 -7.012862E-0001
 -4.787539E-0001 -2.159476E+0000
  5.570704E-0001 -2.799904E+0000
 -1.236247E+0000  1.143397E-0001
 -1.530714E+0000 -3.227799E-0001
 -1.380619E+0000 -5.288033E-0001
 -1.127470E+0000  2.793889E-0001
 -2.444871E+0000  1.527274E+0000
 -2.641695E+0000  1.773496E+0000
 -5.984015E-0001  1.266970E+0000
  2.026047E+0000  1.145978E-0002
  9.393466E-0001  2.239117E-0001
 -5.373958E-0001  3.892543E-0001
 -3.306730E-0001 -9.320584E-0001
 -1.981426E-0001 -3.280213E-0001
 -5.512519E-0001 -1.729578E+0000
 -4.980186E-0001 -1.489818E+0000
  4.511372E-0001 -8.498950E-0001
  1.082974E+0000  7.073433E-0001
 -2.841037E-0001  5.985404E-0001
 -1.403205E+0000  2.668731E+0000
 -1.313888E+0000  9.814555E-0001
 -6.340411E-0001  6.883473E-0001
 -4.687557E-0001  6.950699E-0001
  6.723354E-0001 -2.078770E-0001
  2.774950E+0000  3.987735E-0001
  1.028497E-0001  3.982743E-0001
 -1.041364E+0000 -1.317195E+0000
 -2.033948E+0000 -1.634783E+0000
 -1.335159E+0000 -3.158941E-0001
 -7.788583E-0001 -1.272250E+0000
 -5.924202E-0001 -7.666880E-0001
  4.201008E-0001 -6.206853E-0001
 -2.343247E-0001  6.227960E-0001
 -1.881209E+0000 -3.069927E-0001
 -4.249033E-0001 -8.544086E-0001
  2.302662E+0000  6.623756E-0001
  2.098029E+0000 -8.979738E-0001
 -1.331548E+0000 -3.484909E+0000
 -4.147005E-0001 -2.690143E+0000
  1.988726E-0001 -2.315080E+0000
  2.177856E-0001 -8.313983E-0001
  7.533407E-0001 -6.317540E-0001
 -7.282137E-0001  2.209739E-0001
  3.839113E-0002 -7.309630E-0001
  2.079887E-0002  5.603621E-0001
 -5.702654E-0001  2.153060E-0001
 -3.178520E-0001 -1.077144E+0000
  7.373767E-0002  9.212303E-0001
 -1.427997E+0000  7.556638E-0002
 -1.356544E+0000  1.062154E-0001
  1.734258E+0000 -2.426645E-0001
  1.268277E+0000 -4.172546E-0002
  1.824335E-0001 -9.528264E-0001
 -1.110543E+0000 -1.155665E-0001
  3.503917E-0001 -3.943041E-0001
 -1.164006E-0001 -1.368221E-0001
 -1.683005E-0001  4.754432E-0002
 -1.040287E+0000 -1.225672E+0000
 -2.536346E-0001  6.466628E-0002
 -4.593006E-0001 -1.286482E+0000
  1.135548E+0000 -2.080876E+0000
  2.071194E+0000  8.099867E-0001
  8.983079E-0001  2.505944E+0000
 -2.361530E+0000  2.240346E+0000
 -4.253109E+0000  2.340855E-0001
 -1.049255E-0001 -3.830890E-0001
  2.175711E+0000  2.202755E-0001
  1.619443E+0000 -1.944250E-0002
  8.610487E-0001 -2.174352E-0001
 -2.745758E+0000 -1.636541E+0000
 -2.509213E+0000 -1.036939E+0000
 -4.312218E-0001 -5.006950E-0001
  7.344913E-0001 -6.094772E-0001
 -1.364500E+0000  1.789289E+0000
 -7.828303E-0002  2.657217E+0000
  8.048614E-0002  2.590970E+0000
  9.489406E-0001  2.931331E+0000
  2.786957E+0000  1.853713E+0000
  1.936520E+0000  1.766413E+0000
 -1.207734E+0000  1.419153E+0000
 -1.048142E+0000 -1.374049E+0000
  2.575753E+0000 -1.653213E+0000
  4.460985E+0000  1.228840E+0000
 -5.990699E-0002  2.534178E+0000
 -1.616127E+0000  2.177935E+0000
 -2.493131E+0000  1.073133E+0000
  4.856523E-0001  1.109398E+0000
 -7.740623E-0001  4.903310E-0001
  1.137480E-0001  1.854320E+0000
 -1.114469E+0000 -3.700828E-0001
 -7.447973E-0001 -1.836750E+0000
  8.014518E-0001 -2.480847E+0000
  1.167610E+0000 -9.735815E-0001
 -1.643478E+0000 -9.706510E-0001
 -1.546690E+0000 -9.248605E-0001
  1.557960E+0000  3.187695E-0001
 -7.766053E-0001 -1.878071E-0001
  7.947224E-0001  2.093532E-0001
  1.753281E+0000  3.388964E-0001
  3.926412E-0001 -6.513082E-0001
  1.742791E+0000  1.106472E+0000
 -9.127929E-0002  7.647127E-0001
  1.173459E+0000  1.101068E+0000
  3.735208E-0001  1.737540E+0000
  1.246475E+0000  1.317360E+0000
  2.424122E-0001 -1.519456E+0000
  6.767769E-0001  4.061874E-0001
 -1.346949E+0000  1.871058E+0000
 -2.753743E+0000  1.208868E+0000
 -2.078969E-0001  1.700690E+0000
  2.496562E+0000  1.962357E-0001
  1.942306E+0000  4.757663E-0001
 -5.437453E-0002  2.025628E+0000
 -2.632398E+0000  2.339894E-0001
 -1.919763E-0001  1.874877E+0000
  1.813613E+0000  1.892698E+0000
 -2.240461E-0001  1.823457E+0000
 -2.646757E+0000  4.455742E-0003
  1.436819E+0000 -2.533385E-0001
  9.767587E-0001  4.439127E-0001
 -3.420283E-0001  8.243528E-0001
  1.903632E-0001 -4.787030E-0001
  1.100403E+0000 -2.061116E+0000
  1.071230E+0000 -2.206190E+0000
 -2.941087E-0002 -1.987792E+0000
  1.638996E+0000 -2.712938E+0000
  5.379710E-0001 -1.354727E-0002
 -5.119603E-0001  1.483682E+0000
  8.927636E-0001  1.258226E-0001
  1.211025E-0001 -5.725680E-0001
 -7.200618E-0001  6.543112E-0001
 -6.120723E-0001 -1.219209E-0001
  1.686388E+0000  2.292654E-0001
 -7.920598E-0001  4.656885E-0001
  2.459621E+0000 -8.015974E-0001
  9.488415E-0001 -4.586646E-0001
 -2.764946E-0001  2.441231E-0001
 -8.453855E-0001  6.164587E-0002
  1.323581E-0001 -2.597517E-0001
 -1.214871E-0001  8.859299E-0001
 -1.001021E+0000  1.803766E-0001
 -5.678749E-0001 -6.241636E-0001
  7.984931E-0002 -5.385571E-0001
 -1.443681E+0000 -1.557740E+0000
  3.171157E-0001 -2.083023E+0000
  3.997130E-0001 -2.002654E+0000
 -1.279511E+0000 -1.371215E+0000
 -7.240408E-0001 -1.104327E+0000
  2.769718E+0000 -9.825580E-0001
  7.653537E-0001  1.344640E+0000
 -2.449882E+0000  4.008710E-0001
 -3.022287E+0000 -1.028898E+0000
  1.367151E+0000  5.500056E-0001
  1.245662E+0000 -5.469294E-0001
 -5.608212E-0001 -1.527807E+0000
  1.500851E+0000 -1.092719E+0000
 -3.506351E-0001 -1.189933E-0001
 -1.246200E-0002 -1.211353E+0000
  1.007721E+0000 -2.014094E+0000
 -7.135649E-0001 -1.489771E+0000
  2.878732E-0001 -1.934443E+0000
  1.336740E+0000  8.106631E-0002
  1.583098E-0001  1.230244E+0000
 -1.491043E+0000 -5.139259E-0001
 -1.561355E+0000 -2.386647E-0001
  9.244845E-0001 -3.634926E-0001
  1.109704E+0000  1.686347E+0000
 -1.809934E+0000  4.106782E-0001
 -1.874373E+0000 -2.825792E+0000
 -3.624086E-0001 -9.749140E-0001
 -1.273335E+0000 -7.993300E-0002
 -9.261603E-0001  1.646622E+0000
 -6.253789E-0001  1.222971E+0000
 -5.205203E-0001  7.192735E-0001
 -1.212791E+0000 -9.258127E-0001
 -6.704086E-0001 -2.030717E+0000
  2.072984E+0000 -4.048122E-0001
  9.749677E-0001 -3.407261E-0002
 -8.090525E-0002 -1.713507E+0000
  9.116626E-0001 -1.311177E+0000
  3.636131E-0002 -3.037703E-0001
 -7.544032E-0001 -4.827476E-0001
 -7.679656E-0002  1.642625E-0001
  1.970688E+0000 -3.189209E-0002
  4.641332E-0001  3.289278E-0001
  3.869159E-0001  1.545947E-0001
 -1.128596E+0000 -2.869102E-0001
 -2.680375E+0000  1.756436E+0000
 -3.487869E+0000 -9.658331E-0001
 -8.752475E-0001  7.451515E-0001
  2.810445E-0001 -2.418656E-0001
  1.556331E+0000 -4.261506E-0001
  1.229512E+0000  8.043862E-0001
 -1.025733E+0000 -1.987625E-0001
  1.610648E-0001 -8.393261E-0001
  2.419211E+0000 -1.970285E+0000
  8.767803E-0001 -3.664974E-0001
 -2.992500E+0000  1.171786E+0000
 -4.099020E+0000 -6.583354E-0001
  2.036471E-0001 -1.460865E+0000
  3.375230E+0000  4.404893E-0001
  1.798288E+0000  4.235554E-0001
  7.064892E-0001  1.712474E+0000
 -9.798325E-0001  1.547929E+0000
 -1.438646E+0000  4.238694E-0001
  1.989131E+0000  1.532550E+0000
  2.547575E+0000  2.107983E+0000
 -4.041065E-0001  3.574507E+0000
 -2.435471E+0000  1.242204E+0000
 -3.757760E-0001 -1.375720E+0000
  1.234428E+0000 -3.412974E-0001
 -1.241755E-0001  6.380799E-0001
  3.617673E-0001  2.326807E+0000
 -3.140531E-0001  1.263957E+0000
 -1.584391E+0000  1.773035E+0000
 -1.141620E+0000  2.531419E+0000
 -2.472887E+0000  2.272444E+0000
  9.326891E-0001  2.433463E+0000
 -7.894447E-0002  3.240615E+0000
  1.374057E+0000  2.978220E+0000
  1.496969E+0000  3.597188E+0000
 -1.846877E-0001 -5.112427E-0001
  3.430806E+0000 -8.737558E-0001
  9.096503E-0001  9.559236E-0001
 -2.415200E+0000  2.396651E+0000
 -1.258178E+0000  9.151259E-0001
  2.557209E+0000  1.857720E+0000
  1.202528E+0000  3.346351E+0000
  7.384978E-0001  2.523147E+0000
  1.280590E+0000  1.334825E+0000
 -1.398155E+0000  5.356820E-0001
 -2.788690E+0000  6.138300E-0001
 -1.561393E+0000 -3.684147E-0002
 -1.018715E+0000 -2.371650E+0000
  1.904167E+0000 -1.264700E+0000
  5.781331E-0001 -1.863176E+0000
  5.398189E-0001 -5.973698E-0001
 -2.599868E+0000  1.444932E+0000
 -1.619958E+0000 -1.823834E-0001
  8.230656E-0001 -4.886019E-0001
  4.435498E+0000 -2.579957E-0001
  3.388915E+0000  6.067652E-0001
 -1.761765E-0001 -1.936018E-0001
 -1.898895E+0000 -2.633751E-0001
 -9.109309E-0001 -7.764814E-0001
  1.860526E+0000 -4.501267E-0001
 -1.099620E+0000 -1.204098E+0000
 -8.975892E-0001 -2.062059E+0000
  9.156803E-0001 -6.124884E-0001
 -1.948395E-0001  1.403622E+0000
 -8.458401E-0001 -1.727187E+0000
 -2.833101E-0001 -1.899226E-0001
  4.473902E-0001  9.654389E-0001
  3.597988E-0001 -6.414193E-0001
  1.461398E+0000  8.852016E-0002
 -1.025991E+0000 -8.416385E-0001
  4.748679E-0001 -1.096421E+0000
 -8.210595E-0001  5.800360E-0001
 -4.044970E-0001  1.657980E+0000
 -1.232484E+0000  4.997824E-0001
 -6.008322E-0001 -1.025748E+0000
  2.588583E-0001 -6.769651E-0001
 -3.311427E-0001  6.219440E-0001
 -5.087058E-0001  7.370066E-0001
 -4.462580E-0001 -6.299959E-0001
 -1.220264E+0000  4.149063E-0001
 -1.340708E+0000  1.064535E+0000
  2.454139E+0000 -1.144142E-0001
  6.433897E-0001  1.725813E-0001
 -2.216511E+0000 -6.028667E-0001
  5.054832E-0001 -2.530195E+0000
  8.422169E-0002 -8.969385E-0001
  7.067834E-0001 -4.050038E-0001
  1.363684E-0001  2.824389E-0001
 -9.122742E-0001  1.087306E+0000
 -4.993825E-0001  1.373786E-0001
 -1.778212E-0001 -9.046765E-0001
  7.033751E-0001 -1.468818E+0000
  1.853371E+0000  2.488117E-0001
  6.071750E-0001  7.747644E-0001
 -2.778882E+0000  1.970417E+0000
 -3.554099E+0000 -2.055654E-0001
 -9.872481E-0001 -2.820392E+0000
  3.162549E+0000 -6.606060E-0001
  2.270658E+0000  9.873491E-0001
  1.109517E+0000  6.914675E-0001
  3.718294E-0001 -2.736076E-0001
  9.681435E-0001  8.550565E-0001
 -1.125088E+0000  5.436050E-0001
 -6.393073E-0001  1.372445E-0001
  3.187890E+0000  8.080056E-0001
  2.359661E+0000  1.594138E+0000
 -5.903730E-0001  9.681969E-0002
  8.594182E-0002 -1.296193E-0001
  1.472470E+0000 -4.575350E-0001
  3.134910E+0000  1.209394E+0000
  1.929720E-0001  2.360247E+0000
 -2.423397E+0000  1.377555E+0000
 -2.315151E+0000  1.913170E+0000
  2.232347E+0000  1.466891E+0000
  3.278507E+0000  9.783147E-0001
 -5.912262E-0001 -3.645169E-0001
  4.821406E-0001  1.593378E-0001
  5.495491E-0002 -1.303486E+0000
 -8.661579E-0001  1.625474E-0001
  1.282337E-0002  7.567008E-0001
  9.156551E-0001  1.245729E+0000
  2.137605E-0001  1.626654E+0000
 -6.451211E-0001  1.674861E+0000
 -5.401518E-0001  1.175532E-0001
 -1.228275E+0000 -1.662832E+0000
  3.118215E+0000 -7.131091E-0001
  1.624472E+0000  2.097838E+0000
  6.997080E-0002  1.993260E+0000
 -2.494178E+0000  1.781511E+0000
 -2.494496E-0001 -5.312986E-0001
  2.383955E+0000  1.261639E+0000
 -3.737291E-0001  2.140364E+0000
 -1.299453E+0000 -4.119171E-0001
 -1.193790E-0001  5.510990E-0001
  9.091318E-0001  7.047845E-0001
  8.577537E-0001  1.131390E+0000
 -3.553769E-0001  3.165663E-0001
  9.602407E-0001  2.181276E-0001
  1.938688E-0003  1.298634E-0001
 -1.345884E+0000 -6.583802E-0001
  4.412572E-0001 -6.870985E-0001
 -1.705167E+0000 -1.362601E+0000
 -1.304535E+0000 -1.136005E+0000
 -8.951084E-0001  6.260664E-0001
 -1.913449E+0000  5.665611E-0001
  7.615702E-0001  9.001840E-0001
  1.486747E+0000  1.941463E-0003
  1.120702E-0001  4.684416E-0001
 -1.366237E+0000 -1.187260E+0000
 -1.325899E+0000  1.189061E-0001
  1.004527E+0000 -2.572933E-0002
 -7.349794E-0001  1.142486E+0000
 -1.239134E+0000  2.089867E+0000
 -1.916477E-0001  1.721109E+0000
  2.267136E+0000  6.341596E-0001
  1.937667E+0000  2.149602E-0002
  7.873555E-0001  6.669492E-0001
 -9.809119E-0001 -1.938490E+0000
  1.139816E+0000 -1.429051E+0000
  3.650255E-0001 -1.561261E+0000
 -7.840546E-0001 -3.446208E-0001
 -1.226169E+0000 -3.482252E-0001
 -9.227306E-0002 -1.442464E+0000
  8.672923E-0001 -1.006664E+0000
  5.019243E-0001 -2.412874E+0000
  1.295354E+0000 -3.091169E+0000
  8.348236E-0001 -2.739625E+0000
  1.010171E+0000  3.847389E-0001
 -9.524312E-0001 -6.881093E-0001
 -1.543694E+0000 -1.040435E+0000
 -1.742790E-0001  3.834982E-0002
  1.135595E-0001  6.534416E-0001
  3.069207E-0001  7.317835E-0001
  1.552656E+0000  1.643421E+0000
  6.797227E-0001  4.172616E-0001
  4.456318E-0001  4.316446E-0001
 -1.245132E-0001 -2.782528E-0001
 -4.910768E-0001  1.441136E-0001
 -1.401629E-0001 -3.101795E-0001
  7.849698E-0001  2.189646E-0002
  1.841648E+0000 -8.666707E-0001
  1.288414E+0000 -8.533111E-0001
 -4.344181E-0001  6.421329E-0001
 -6.438488E-0001 -5.773999E-0001
 -1.280866E+0000  1.817250E+0000
 -2.344657E+0000  1.940314E+0000
 -1.074346E+0000 -9.433889E-0001
  8.645589E-0003 -8.554386E-0001
  2.877747E-0001 -7.034568E-0001
  3.871164E-0001 -1.196861E+0000
  2.651404E+0000 -6.540996E-0001
 -3.652147E-0001 -3.857741E-0002
  5.664926E-0002  6.734031E-0001
  1.244219E+0000 -8.728571E-0001
  1.297947E+0000 -9.983661E-0001
 -2.048597E-0002 -1.719801E+0000
  3.462679E-0001 -1.659358E+0000
  2.346520E-0001 -1.722569E+0000
  5.973394E-0002 -1.115691E+0000
  2.008112E-0002 -9.886194E-0001
  7.300556E-0001 -9.196951E-0001
  2.230918E-0001 -1.708657E+0000
  4.048594E-0001 -1.525734E+0000
 -1.575600E+0000 -8.955634E-0001
  1.808476E+0000 -2.776240E+0000
  1.809198E+0000 -8.531832E-0001
 -2.208786E+0000  5.601963E-0001
 -2.336848E+0000  3.155864E-0001
  1.590618E-0001 -1.540616E+0000
  2.373024E+0000 -1.817619E+0000
  2.297291E+0000 -2.454280E-0001
  1.432754E+0000 -8.132924E-0001
 -1.227753E+0000 -1.782004E+0000
 -2.004021E+0000 -1.765768E+0000
  4.221866E-0001 -3.103166E-0001
 -1.620823E+0000 -7.858901E-0001
  2.945017E-0001 -2.749325E+0000
 -4.591372E-0001 -1.022042E+0000
 -9.995378E-0001  1.117387E+0000
  7.550156E-0001 -1.127092E-0001
  2.658948E-0002 -3.061303E-0002
 -4.523578E-0001  7.973187E-0001
  1.317536E+0000  2.248830E-0001
 -1.020109E+0000 -8.811889E-0001
 -1.202193E+0000 -6.355112E-0001
 -4.720924E-0001 -1.105263E+0000
 -1.425656E+0000 -1.784702E+0000
  9.631084E-0001 -2.931137E+0000
 -1.179187E-0002 -1.537191E+0000
 -4.514245E-0001 -7.653442E-0001
  1.179137E+0000 -3.309453E-0001
  2.850114E-0001  1.183252E+0000
  9.175429E-0002  3.618058E-0001
  1.573773E+0000  1.079816E+0000
 -2.226096E+0000  2.274187E+0000
 -1.649162E+0000  3.551987E-0001
  4.762326E-0001  2.282185E+0000
  1.408578E+0000  8.013188E-0001
 -6.177688E-0001 -9.167367E-0001
 -8.052388E-0001 -7.478400E-0002
  7.284501E-0002  1.287570E+0000
  8.442022E-0001  1.469955E+0000
 -5.637802E-0001  2.279014E+0000
  1.427000E+0000 -1.566848E-0001
  1.319920E+0000  3.187708E-0001
  7.831703E-0001  1.584486E+0000
 -1.788314E+0000 -1.153063E+0000
 -1.402653E+0000  1.104997E-0001
 -2.329415E-0002  1.454327E+0000
  8.769359E-0001  1.504274E+0000
  4.985722E-0001  4.034845E-0001
 -2.710599E-0003 -2.386045E-0001
  1.180826E+0000  3.389944E-0002
 -5.276638E-0001  1.987313E+0000
 -1.184085E+0000  1.785994E+0000
 -3.752891E-0001 -3.373009E-0002
  4.761425E-0001 -9.759149E-0002
 -1.152414E+0000 -7.908398E-0001
 -8.309633E-0001 -1.013792E+0000
 -1.879581E+0000 -1.466883E+0000
  2.620346E+0000 -2.949475E-0001
  1.678341E+0000  2.861123E-0001
  7.286573E-0001  5.528656E-0001
 -4.852847E-0001 -6.306615E-0001
 -4.186910E-0001 -1.200361E+0000
  7.211044E-0001  1.022342E-0001
 -8.604795E-0001 -1.690146E+0000
  1.859966E-0001 -1.814993E+0000
  1.662939E+0000 -1.979995E+0000
  1.560123E+0000 -7.747980E-0001
 -3.010327E-0001 -1.904042E+0000
 -2.299628E-0001 -2.800510E+0000
  1.954585E-0001 -9.852517E-0001
 -1.229448E+0000  2.011183E-0001
  3.326467E-0002  8.189670E-0001
  6.118661E-0001  1.071688E-0001
  7.050831E-0001 -2.424532E+0000
 -1.988751E-0001 -1.146484E+0000
  2.387735E-0002 -1.175176E+0000
 -1.743975E+0000 -1.150314E+0000
 -3.682370E-0001 -1.336429E+0000
 -1.408425E+0000 -1.365849E+0000
  6.951188E-0001 -2.759087E+0000
  1.811919E+0000 -1.702714E+0000
 -4.580914E-0002  1.989955E+0000
 -1.148448E+0000  7.776852E-0001
 -7.484269E-0001 -1.075494E+0000
  1.748030E-0001 -1.774955E+0000
 -6.332096E-0001 -1.085765E+0000
 -1.503378E+0000 -2.180153E+0000
 -1.059661E+0000  1.634653E+0000
  4.268906E-0002  2.825923E+0000
 -1.541672E+0000  1.025808E+0000
  3.680602E-0001 -1.008958E+0000
  2.165806E+0000 -1.171486E+0000
  6.795027E-0001  5.399188E-0001
  3.219060E-0001 -1.043954E+0000
  2.087410E+0000  4.537378E-0001
  1.825154E+0000  4.071156E-0001
  1.051449E+0000  5.764066E-0001
 -3.257845E-0001  1.760129E+0000
 -1.185251E+0000  1.282240E+0000
 -6.929816E-0001 -7.712298E-0001
  6.083211E-0001  8.520644E-0001
 -1.869787E-0001  1.787367E+0000
 -4.178236E-0001  1.672561E+0000
  2.930716E+0000  1.467248E+0000
  1.007946E+0000  2.301502E-0001
 -7.281446E-0001  1.832735E-0001
 -1.138159E+0000 -2.111499E-0001
 -2.391455E+0000 -1.493429E+0000
 -5.102176E-0001 -1.938008E+0000
  2.464018E+0000 -4.718769E-0001
 -1.141815E+0000 -4.060421E-0001
  3.935044E-0001 -6.490697E-0001
 -1.849513E+0000 -4.811614E-0001
 -1.019536E+0000 -1.383975E+0000
  1.843598E+0000 -1.675712E+0000
  4.272311E-0001 -5.354109E-0001
  6.142465E-0001 -8.167844E-0001
 -8.876029E-0001 -3.871177E+0000
 -1.587820E+0000 -2.679905E+0000
 -1.880954E+0000 -1.398198E+0000
 -9.423941E-0001 -8.412021E-0001
  1.946568E+0000 -7.488820E-0001
  1.390763E+0000  2.911111E-0001
 -2.688398E-0001  2.115026E-0001
 -1.563700E+0000 -2.450900E-0001
 -2.555349E+0000 -4.620904E-0001
 -9.808865E-0001 -1.757123E+0000
  1.045231E+0000  7.174689E-0001
  1.281905E+0000  3.205659E-0001
  3.082641E-0001  1.420289E+0000
 -5.717054E-0001  8.431896E-0001
 -1.571494E-0001 -5.156397E-0001
  1.239262E+0000 -1.294482E+0000
  1.608710E+0000 -1.197035E+0000
 -7.706761E-0002  1.045532E-0001
  7.565210E-0002  1.073452E+0000
  2.035875E-0001  1.856981E+0000
 -7.621548E-0002  1.423880E+0000
 -6.734486E-0001  1.931677E+0000
 -2.475055E-0002 -3.262311E-0001
  7.741796E-0001  2.529172E+0000
 -7.433203E-0001  1.274371E+0000
  8.221252E-0001 -1.844700E+0000
  9.987837E-0001 -1.475894E-0001
 -1.262002E-0001  9.397183E-0001
 -1.286773E+0000  4.076846E-0001
 -8.310670E-0002 -7.178859E-0002
  2.184602E+0000  1.855048E+0000
  8.848820E-0001  2.045076E+0000
 -1.051182E+0000  1.551276E+0000
 -7.946269E-0001  4.863793E-0001
  3.987497E-0001  1.709381E+0000
  6.162153E-0001  1.643055E+0000
  1.406597E+0000  2.000887E+0000
  5.110400E-0001 -9.956886E-0001
  1.266486E+0000 -2.241369E+0000
  8.116566E-0001 -3.027084E+0000
 -3.385925E-0001 -2.640709E+0000
  3.481078E-0001 -1.818228E+0000
 -1.345811E-0001 -2.514329E+0000
  1.441405E+0000 -1.801120E+0000
  7.263328E-0001  1.956906E-0001
 -2.869079E+0000  4.716678E-0001
 -4.013476E-0001 -4.122438E-0001
  5.834402E-0001 -5.920834E-0001
  2.423325E+0000 -3.870236E-0001
  8.893584E-0001  1.177528E+0000
 -1.034997E+0000 -1.596991E+0000
 -3.779568E-0001 -2.610712E+0000
  2.383468E+0000 -1.796259E+0000
 -3.875277E-0001 -1.476210E-0001
 -1.318554E+0000 -7.991491E-0001
 -6.293959E-0001 -6.382768E-0001
  1.001547E+0000  4.513721E-0001
 -5.073542E-0002  1.339497E+0000
 -5.937659E-0001  2.537221E+0000
  4.473447E-0001  1.433343E+0000
  6.366296E-0002 -2.288418E+0000
  2.783498E+0000 -2.376266E+0000
  3.647366E+0000 -3.090430E-0001
 -2.450906E+0000  6.704315E-0001
 -2.084619E+0000 -1.294248E+0000
 -9.987266E-0002 -2.478028E+0000
  3.041083E+0000 -9.861813E-0001
  1.421115E+0000  5.726372E-0001
 -1.269922E+0000  7.957671E-0001
 -3.732243E+0000  2.431188E-0002
 -5.853384E-0001 -1.268290E+0000
  4.229903E+0000  1.443940E+0000
  2.621694E+0000  6.726449E-0001
  6.617892E-0002  1.663127E+0000
 -1.785639E+0000  1.594741E+0000
 -8.122430E-0001 -1.446432E+0000
  2.933981E+0000 -6.617118E-0001
  1.145519E+0000  1.647019E-0001
 -1.280434E+0000 -5.318881E-0001
  9.641426E-0001 -7.175780E-0001
  2.475594E+0000  4.846885E-0002
 -2.347091E-0001  6.777377E-0001
 -1.168107E+0000  8.796595E-0001
  2.113806E+0000  1.736549E+0000
  2.751135E+0000  8.446926E-0001
  7.534185E-0001  8.251420E-0001
  6.316392E-0001  1.511369E+0000
 -1.837573E+0000  1.410718E+0000
 -1.193706E+0000 -4.612827E-0001
  1.693544E-0001 -1.633002E+0000
  9.508707E-0001 -1.468890E+0000
  2.409264E-0001 -2.368978E+0000
  3.319321E-0001 -8.098111E-0001
 -9.607494E-0001  1.486174E+0000
 -1.308075E+0000  2.967178E-0001
 -1.015128E+0000 -1.352027E-0002
  9.221247E-0001  7.146243E-0001
  7.474195E-0001  1.194044E+0000
  4.960540E-0001  2.376616E-0001
 -5.297357E-0001  1.674148E+0000
  5.509255E-0001  7.698413E-0001
 -7.757217E-0001  6.197402E-0001
 -3.891892E-0001  2.184642E-0001
  1.258359E+0000  2.571826E-0001
  1.711729E+0000 -2.054433E+0000
  2.912696E+0000 -1.393013E+0000
 -1.167610E+0000 -7.063772E-0001
 -2.480811E+0000 -4.907837E-0001
 -1.466602E+0000  2.939962E-0001
  1.787249E+0000  9.972827E-0001
  2.101880E+0000  1.568253E+0000
  1.582479E-0001  1.386533E+0000
 -1.210812E+0000  1.809868E+0000
 -7.178781E-0001  1.320163E+0000
  5.154022E-0001 -2.916227E-0001
  2.030819E+0000 -1.697921E-0001
  5.063295E-0001  6.194218E-0001
 -1.894177E-0001 -1.046722E+0000
 -1.243199E+0000 -1.456430E+0000
  1.305096E-0001 -4.718418E-0001
  1.009819E-0001  1.435172E-0001
 -9.887993E-0001  6.048493E-0001
 -4.031455E-0001  7.449140E-0001
 -2.124050E-0001  2.823774E-0002
 -2.146471E-0001  7.744752E-0001
  2.025071E+0000 -1.458318E-0001
  2.797560E+0000  6.900250E-0001
 -1.798750E-0001  7.887092E-0001
  1.143621E+0000  4.659502E-0001
  4.038462E-0001  5.934969E-0001
  2.048931E+0000 -8.499762E-0002
 -4.594130E-0001 -1.674110E+0000
 -9.500363E-0001 -2.166785E+0000
  1.742598E-0001 -3.299534E-0001
  4.338218E-0001 -7.779774E-0001
 -8.089167E-0001  2.750874E-0001
 -1.784011E+0000  8.506486E-0001
 -9.518800E-0001 -5.339317E-0001
  1.141354E+0000  1.500805E-0001
  1.449799E+0000 -1.522289E-0001
  9.421133E-0001  5.622874E-0001
 -1.191256E+0000 -9.664587E-0001
 -7.748045E-0001 -1.152630E+0000
  1.228956E+0000 -9.324360E-0001
 -9.507431E-0002 -1.990979E-0001
 -3.787443E-0001 -5.678380E-0003
  6.637135E-0001 -1.233108E+0000
  2.428324E+0000 -2.149138E+0000
  1.043630E+0000 -1.112300E+0000
 -1.059489E+0000  9.881243E-0001
 -2.028297E+0000  1.471563E+0000
  6.189691E-0001 -8.348024E-0001
  2.340674E+0000 -1.594368E+0000
  9.922113E-0001 -1.160993E+0000
 -1.727586E-0001  1.261644E+0000
 -1.876888E+0000  1.349179E+0000
 -7.568598E-0001 -1.200976E+0000
  2.666784E+0000 -4.738491E-0001
  3.441640E-0001 -1.676934E-0001
 -6.166090E-0001 -2.331012E-0001
 -4.025648E-0002  7.954592E-0001
  9.019840E-0002 -1.143976E+0000
  3.819094E+0000 -1.435036E+0000
  1.071208E+0000 -1.362839E-0001
  6.995216E-0001 -7.943433E-0001
 -6.130683E-0001 -1.190084E+0000
 -2.773211E-0002 -4.599073E-0001
 -1.101888E+0000 -2.955812E-0001
 -5.010907E-0001 -7.240765E-0001
  1.163803E+0000 -1.289780E+0000
  1.010090E+0000 -2.042037E+0000
  1.959736E-0001 -1.355411E+0000
 -1.936908E+0000 -7.948221E-0001
 -2.292739E+0000 -6.513804E-0001
  1.665686E-0002 -6.614532E-0001
  2.672018E+0000 -4.742422E-0001
  1.880655E+0000  1.902704E+0000
 -1.323153E-0003  2.752460E+0000
 -1.199223E+0000  1.279975E+0000
  1.195413E+0000 -2.348636E-0001
  2.570384E+0000  3.887889E-0001
  1.500763E+0000 -2.786772E-0002
 -3.334199E-0001  1.649168E+0000
 -3.573545E-0001  1.885478E+0000
 -1.190496E+0000  1.559989E+0000
  1.425879E+0000  4.921937E-0001
  6.956422E-0001  2.646800E+0000
 -2.149191E-0001  1.127733E+0000
 -4.843963E-0001  1.603146E+0000
  5.447455E-0001  1.804768E+0000
  1.099795E+0000  7.899071E-0001
 -1.034830E+0000  2.766074E-0001
 -5.545020E-0002 -5.368638E-0001
 -6.664214E-0002 -1.694627E+0000
 -5.230239E-0001 -1.488508E+0000
  1.953610E+0000 -1.926690E+0000
  7.172669E-0001 -9.210406E-0001
 -1.121759E+0000 -1.445882E+0000
  1.496579E+0000 -1.045930E+0000
  9.338714E-0001  3.454851E-0001
 -2.698928E-0001  5.761403E-0001
 -1.423309E+0000 -2.297738E-0001
  1.582496E+0000 -5.329522E-0001
  1.869335E+0000  1.307435E+0000
 -1.232092E+0000  1.580804E+0000
 -2.010232E-0001 -1.168825E+0000
  7.534369E-0001 -4.312543E-0002
  2.603376E+0000  1.337657E+0000
 -4.585264E-0001  3.031900E+0000
  5.333686E-0001  1.721121E+0000
  2.321448E+0000 -3.825410E-0001
  3.431015E+0000 -1.650023E+0000
 -2.091522E-0002  3.294688E-0001
 -1.858667E-0001 -1.518024E+0000
 -2.463901E+0000 -2.461668E+0000
  4.171290E-0001 -2.778666E+0000
  1.346883E+0000 -1.987915E-0001
 -6.944885E-0001  2.163199E+0000
 -1.200737E+0000  6.366546E-0002
  2.568452E+0000 -7.562379E-0001
  9.997602E-0001 -2.431325E-0001
  1.538603E-0001 -4.895456E-0001
  8.191499E-0001  9.118879E-0001
 -8.468205E-0002  2.807384E-0001
 -1.211566E+0000  9.305226E-0001
  9.776904E-0001 -1.311564E+0000
  2.049941E+0000  1.795045E-0001
 -8.396115E-0001  2.694439E+0000
 -1.715413E+0000  9.184031E-0001
 -2.305935E+0000  2.517238E+0000
  1.555321E-0001  5.992662E-0001
 -9.275760E-0001  2.612805E+0000
 -1.063011E+0000  1.372310E+0000
  1.471316E+0000  6.401900E-0001
  2.365896E+0000  1.886441E+0000
  1.024645E+0000  1.787458E+0000
 -2.008031E+0000  1.197921E-0001
 -2.320078E+0000  6.330152E-0001
 -3.853684E-0001  1.319193E+0000
  1.780671E+0000  1.921479E+0000
  5.832887E-0001  4.586748E+0000
 -1.168848E-0001  3.652449E+0000
  3.319679E-0002  1.182240E+0000
  2.473265E-0001  1.079572E+0000
  9.126182E-0001  1.540146E+0000
  6.252635E-0002  2.185976E-0001
 -1.557613E+0000 -1.628994E+0000
 -3.152742E-0001 -2.230379E+0000
 -1.147560E+0000 -1.729388E+0000
 -6.490095E-0001 -2.900318E-0001
 -1.843824E+0000  5.774824E-0001
 -6.596317E-0001  5.700358E-0001
 -2.876397E-0001 -4.696238E-0001
  1.779291E+0000 -8.074002E-0001
  1.296150E+0000 -6.873521E-0001
  5.312134E-0001  2.003803E-0001
  1.119178E+0000 -8.422140E-0001
 -1.316226E+0000 -1.246646E+0000
 -1.927075E-0001 -1.739311E+0000
 -1.430929E+0000 -2.530936E+0000
  9.938304E-0001 -1.836848E+0000
 -1.820919E-0002  1.391469E+0000
 -1.094420E-0001  3.883116E-0001
  1.567306E+0000  1.367670E+0000
  1.355022E+0000  2.495141E+0000
  2.221980E+0000  1.059091E+0000
 -1.179141E+0000  5.412126E-0001
 -1.871750E+0000 -1.425276E+0000
 -2.900111E+0000 -1.030360E+0000
 -9.997551E-0001  2.661277E+0000
 -1.047265E+0000  1.313254E+0000
 -1.696178E+0000 -6.791018E-0001
  1.399230E+0000 -2.178175E+0000
  3.641609E+0000 -1.318521E-0001
 -1.122671E+0000  1.936474E+0000
  1.148976E+0000  6.987527E-0002
  1.806827E+0000  1.104127E+0000
  2.057498E+0000  1.030389E+0000
 -3.103352E-0001 -1.409421E+0000
  2.041347E-0001 -2.994257E+0000
  2.496895E+0000 -1.707658E+0000
  5.584233E-0001 -1.747049E+0000
 -2.423590E+0000  2.980340E-0001
 -1.398284E+0000 -2.014858E+0000
  1.163550E-0001 -8.340698E-0001
 -3.346452E-0001 -4.437655E-0002
 -3.669164E-0001  1.848395E+0000
  2.941509E+0000 -4.343459E-0001
 -1.205805E+0000  2.277325E+0000
 -2.484028E+0000  1.009796E+0000
 -5.043165E-0002  7.347456E-0001
  8.978280E-0001  4.269061E-0001
  2.256911E+0000 -6.557892E-0001
  1.515166E-0001  1.332921E+0000
 -3.383202E+0000  2.409203E+0000
 -8.660793E-0002  1.615522E+0000
  1.680894E+0000 -4.749933E-0001
  2.065482E+0000 -1.612196E+0000
  9.485357E-0001  1.072948E+0000
  9.790711E-0001  1.205924E-0001
 -1.230840E+0000 -2.881251E-0001
 -3.412973E+0000 -8.057934E-0002
  1.395785E+0000 -5.914345E-0001
  3.650709E+0000 -1.429687E+0000
  2.496849E-0001  9.079687E-0001
 -4.102102E+0000  1.068805E+0000
 -1.555390E+0000 -1.462266E+0000
  8.689560E-0001 -4.665854E-0001
 -9.857405E-0001  6.176588E-0001
 -1.352476E+0000  8.612901E-0001
 -2.528941E-0001 -2.376571E-0001
  1.247500E+0000  9.163330E-0001
  8.682020E-0001  1.642828E+0000
 -3.651613E-0001  1.302774E+0000
  3.936072E-0001 -2.213777E+0000
  1.665677E+0000 -9.953236E-0001
 -5.880358E-0001 -3.863773E-0001
 -2.719020E+0000  1.180412E-0001
 -2.643963E-0001 -2.085563E+0000
 -6.110223E-0001 -1.378006E+0000
  2.926510E-0001 -1.621465E+0000
 -1.084130E+0000  2.458489E-0001
 -1.534413E+0000 -1.339792E+0000
 -8.534819E-0001 -8.184487E-0001
  1.324930E+0000  7.008752E-0001
  2.393248E+0000  1.280132E+0000
  7.757775E-0001  7.842378E-0001
 -2.613230E+0000 -1.416315E+0000
  5.030600E-0001  1.998921E-0001
 -5.746149E-0001  4.763471E-0001
  5.174676E-0002 -9.056394E-0001
 -1.749262E+0000  4.227564E-0001
  2.394521E-0001  1.130063E+0000
 -2.151384E+0000  1.750676E-0001
 -2.029413E+0000 -1.194280E+0000
  2.185766E+0000 -1.929522E-0001
  2.119177E+0000 -3.278756E-0001
  2.420724E+0000  8.737723E-0002
  7.629900E-0001 -1.310386E+0000
  3.612238E-0001 -5.071367E-0002
 -2.220811E+0000 -7.755530E-0001
 -1.882285E+0000  6.183172E-0002
 -1.175625E+0000 -1.749018E-0001
  1.721748E+0000  1.803390E-0001
  1.782839E+0000 -9.729005E-0001
  2.669782E+0000  8.810822E-0001
 -7.167850E-0001  1.943035E+0000
 -3.195959E+0000  3.716817E-0001
  1.111306E+0000 -4.100077E-0001
  3.004741E+0000 -1.649738E-0001
  1.218949E+0000  1.436376E+0000
 -1.495212E+0000  7.218369E-0001
 -2.696550E+0000 -1.830026E+0000
  1.348245E-0001 -1.650245E-0001
  5.566690E-0001 -1.411964E+0000
  9.992679E-0001 -1.701122E+0000
  8.393248E-0001 -1.277083E+0000
 -2.749284E-0001  9.663604E-0001
 -1.708088E+0000  1.018691E+0000
 -1.819865E+0000  8.057086E-0001
 -4.249454E-0001  4.835709E-0001
  1.406855E+0000 -5.506667E-0001
  1.259753E+0000 -1.715996E-0001
 -2.311501E+0000 -2.096977E+0000
 -1.483613E+0000 -1.719439E+0000
  1.764578E+0000 -1.332431E+0000
  1.459239E+0000 -5.571824E-0001
 -9.760085E-0001 -1.610810E+0000
 -3.669339E-0001 -6.339168E-0001
 -1.034203E+0000 -8.677887E-0001
 -1.868486E+0000 -2.150764E-0001
  1.927661E+0000 -1.845763E+0000
  7.810245E-0001 -1.988873E+0000
  2.538696E+0000 -2.011358E+0000
  9.699259E-0001  1.449907E+0000
 -2.089962E+0000  1.650254E+0000
 -2.356918E+0000  2.330209E+0000
  1.049349E+0000  1.709579E+0000
  9.372745E-0001 -6.236426E-0001
  2.145729E-0001  3.242842E+0000
 -1.965971E+0000  2.448044E+0000
 -8.762718E-0001  3.041288E+0000
 -1.017297E+0000  3.484340E+0000
 -8.107206E-0002  1.341903E+0000
  2.213419E+0000  1.019692E+0000
 -5.657871E-0001  3.616174E+0000
 -2.808382E+0000  1.144288E+0000
 -1.213887E+0000  1.013235E+0000
  1.943221E+0000  9.583676E-0001
  7.350350E-0001  2.093209E+0000
 -1.684919E+0000  9.914831E-0001
  4.024295E-0001  2.038093E-0001
 -2.957291E-0001  6.641818E-0001
 -5.058513E-0001  1.058869E+0000
 -1.778157E+0000  3.225067E-0002
 -5.412128E-0001 -2.224032E-0001
 -7.717959E-0001 -8.678377E-0001
 -6.773434E-0001 -2.193720E+0000
  1.401777E+0000 -5.254507E-0001
 -4.619137E-0001  2.810748E-0001
 -2.334150E+0000 -7.511989E-0001
 -1.446408E+0000  1.014084E-0001
  6.114791E-0001  6.515387E-0001
 -1.220999E+0000 -2.942705E-0001
 -1.347524E+0000  1.180879E+0000
 -1.710833E-0001 -6.817191E-0001
 -8.979167E-0001 -4.215515E-0001
  1.628641E-0001  1.291453E+0000
 -5.924945E-0001  1.502012E+0000
 -2.473821E+0000  1.097852E-0001
  1.440365E+0000  5.345766E-0001
 -1.696229E+0000  1.833440E+0000
 -6.728716E-0001  9.719099E-0001
  3.042711E-0001 -7.008575E-0001
  1.224843E-0002 -8.699862E-0001
 -4.752513E-0003 -1.166631E+0000
  7.506621E-0001  2.075829E+0000
  3.368166E-0001  2.134878E+0000
 -1.883457E+0000  5.605914E-0002
  5.062312E-0001  2.311422E+0000
  1.665812E+0000  3.105078E+0000
  4.638082E-0001  1.558678E-0001
 -6.748255E-0001  1.467546E+0000
 -8.430873E-0001  8.207418E-0002
  1.475932E+0000 -8.163826E-0001
  1.691631E+0000 -1.022927E+0000
  7.003064E-0001 -1.261143E+0000
 -1.204239E+0000  6.230650E-0001
 -2.006346E+0000  9.328273E-0001
 -4.368097E-0001 -1.144385E+0000
  1.750159E+0000 -2.462654E-0001
  9.392133E-0001  1.099952E+0000
 -7.295441E-0001  2.292657E+0000
 -2.946698E-0001  1.391270E+0000
  2.849322E+0000  2.134753E-0001
  2.399382E+0000 -1.854461E+0000
 -3.161499E-0001 -6.760349E-0001
 -2.588899E+0000 -1.481022E+0000
 -1.554837E+0000 -6.156453E-0001
  3.114174E-0001 -3.067467E-0002
  1.331698E-0001  2.755080E+0000
  1.479780E-0001  2.994186E+0000
 -7.690237E-0001  2.072718E+0000
 -9.940803E-0001  1.130969E+0000
 -7.077981E-0001 -4.070336E-0001
  1.783399E+0000  4.163164E-0001
  8.311072E-0001  2.361353E-0001
  2.382397E-0001 -8.059636E-0002
  8.197905E-0001  3.141236E-0001
  5.118789E-0001  7.107825E-0001
 -2.463491E-0001  1.454842E-0002
 -6.867151E-0001 -3.572745E-0002
 -2.528603E-0001  2.409117E-0001
 -1.374475E+0000  9.603831E-0001
 -1.677889E+0000  1.635122E+0000
 -4.163038E-0002  1.022298E+0000
 -6.748598E-0001 -1.484649E+0000
  1.082838E+0000 -6.834873E-0001
  2.045288E+0000 -5.847165E-0001
 -5.449628E-0004 -1.591955E+0000
 -1.615264E+0000 -1.515843E+0000
 -2.934288E-0001 -1.629971E+0000
  3.468675E-0001 -2.043543E+0000
  1.734265E+0000 -5.701162E-0001
  4.806087E-0001  8.855265E-0001
 -1.650202E+0000 -3.869633E-0001
 -1.347923E+0000 -2.174981E-0001
 -2.424765E+0000  4.471106E-0001
 -2.436230E+0000  5.024958E-0001
  2.095155E+0000 -5.248010E-0001
  4.330125E+0000  2.245165E+0000
  2.605304E+0000  4.050047E+0000
 -1.406645E+0000  3.549822E+0000
 -3.022304E+0000  3.321428E+0000
 -2.669791E+0000  2.318008E+0000
  9.212362E-0001  9.511632E-0001
  2.006886E+0000  2.254066E-0001
  1.322068E+0000  1.490876E-0001
  1.721179E-0001 -1.696761E+0000
 -7.898359E-0001 -8.161212E-0001
  5.717883E-0001 -8.355229E-0001
  1.237165E+0000  5.400151E-0001
 -2.161490E+0000 -2.734561E-0001
 -4.956627E-0001  5.279546E-0001
 -3.284728E-0001  6.714336E-0001
 -3.863396E-0001  1.295584E+0000
  1.215207E+0000 -7.423303E-0001
  2.015564E+0000 -1.686843E+0000
 -8.615318E-0001 -2.088186E+0000
 -1.994412E+0000 -7.095130E-0001
 -6.527464E-0001 -4.976081E-0001
 -1.240750E+0000 -8.723427E-0001
  1.777943E-0001 -5.812207E-0002
  3.124203E+0000  3.535368E-0001
  5.923623E-0001 -5.579593E-0001
 -8.680586E-0002 -6.015484E-0001
  2.191521E+0000 -2.056321E-0001
  1.051755E+0000  9.625481E-0001
  3.014832E-0001  8.471924E-0001
 -6.701100E-0001 -2.607690E-0001
  5.897742E-0001 -8.867161E-0001
  1.023909E+0000 -1.216778E+0000
  1.414444E+0000 -2.168757E-0001
 -2.984260E-0001 -2.361069E+0000
  8.280039E-0001 -2.065812E+0000
 -1.428430E-0001 -2.846577E+0000
  5.706297E-0002 -1.051134E+0000
 -1.948521E+0000  7.550353E-0001
  3.904452E-0001 -1.993335E+0000
  1.696368E+0000 -1.434574E+0000
 -3.960617E-0004 -7.487023E-0001
 -5.858977E-0001 -2.950328E-0001
 -1.178170E+0000  7.999256E-0001
 -2.073603E-0001  6.115715E-0001
  8.225050E-0001  2.150654E+0000
 -3.845534E-0001 -6.117535E-0001
  1.700135E-0001 -1.601026E+0000
 -5.975544E-0002 -1.799057E+0000
  7.588689E-0001  2.989983E-0001
  1.121873E-0001  1.340453E+0000
  1.516211E+0000  5.722239E-0001
  1.164706E+0000  8.404751E-0001
 -5.445941E-0001  8.447289E-0001
 -1.270846E+0000 -4.321543E-0003
  5.298779E-0001 -7.594701E-0001
  4.533126E-0001 -6.853710E-0001
  1.125521E+0000 -9.534574E-0002
 -2.629611E+0000 -2.286732E+0000
 -1.832255E+0000 -3.367818E-0001
 -6.224208E-0001  1.490258E+0000
 -1.341907E-0001  2.136623E+0000
 -3.387733E-0001  2.004770E+0000
 -1.025654E+0000  1.183448E+0000
 -8.606061E-0002  2.492915E-0001
 -2.333776E-0002 -4.135123E-0002
 -2.374482E+0000  2.753039E+0000
 -5.189330E+0000  6.935271E-0001
 -3.824784E-0001  7.756392E-0002
  8.221524E-0001  7.418358E-0001
  1.382511E-0001  6.401994E-0001
 -3.534403E-0001  1.458545E+0000
  1.047305E+0000  1.371957E+0000
  1.764658E+0000  3.177544E+0000
 -7.336654E-0001  4.628192E-0001
  8.567525E-0001 -8.504878E-0002
  9.994933E-0001  1.023001E+0000
  1.455736E-0001  8.362421E-0001
  2.886219E-0001  9.940437E-0001
  8.467497E-0001  4.036601E-0001
  1.954096E+0000 -2.036400E-0002
 -2.189884E-0001  8.517504E-0002
 -1.652648E+0000 -1.124449E+0000
 -1.097220E+0000 -2.123755E+0000
 -1.111017E+0000 -1.855335E+0000
  1.332130E-0002 -1.504656E+0000
  4.274380E-0001 -7.195624E-0001
 -1.961945E-0001  2.223996E+0000
 -2.174825E+0000  1.578636E+0000
  1.524645E+0000  4.161215E-0001
  3.041561E+0000  2.679584E+0000
  2.148631E-0001  1.802881E+0000
 -8.002295E-0001 -9.588589E-0001
  1.117936E+0000 -1.948229E+0000
  6.260693E-0001 -1.765434E+0000
  1.221425E+0000  6.057444E-0001
 -2.448930E+0000 -2.131121E+0000
  6.220659E-0001 -2.029083E+0000
  3.420085E-0001 -1.716665E+0000
 -1.541652E+0000 -1.177188E+0000
 -1.286746E+0000 -3.142900E+0000
 -3.247059E-0001 -2.987139E+0000
  1.948787E+0000 -2.945982E+0000
  4.956221E-0001 -1.642308E+0000
  1.677593E+0000 -7.644718E-0001
 -2.157085E-0001  1.091645E+0000
 -1.859790E+0000  1.262280E+0000
  6.403688E-0001  5.734556E-0001
  1.141763E+0000 -2.539429E-0001
 -3.476338E-0001 -1.378493E+0000
 -1.043676E+0000 -1.554183E+0000
  2.323604E+0000 -2.722503E+0000
  1.965978E+0000  1.061596E+0000
 -1.066253E+0000 -1.073978E+0000
 -1.504328E+0000 -2.173938E+0000
 -1.049930E+0000 -5.835968E-0001
  2.463617E+0000 -2.834843E-0001
  6.152575E-0001  1.464653E+0000
 -5.144853E-0001  1.127316E+0000
 -7.340888E-0001 -9.697654E-0001
  1.234083E+0000 -3.699895E-0001
 -4.742986E-0001  1.876277E+0000
 -2.335472E+0000  8.877700E-0001
 -1.988294E+0000  1.278760E+0000
  2.548155E-0002  5.508812E-0002
  1.872926E+0000  1.378943E+0000
 -8.536981E-0001  5.636432E-0001
 -1.172996E+0000  3.650729E-0001
 -1.370009E+0000 -1.611338E+0000
  1.944424E+0000 -6.654503E-0001
  1.643252E+0000  1.421416E+0000
 -1.460379E+0000  1.446904E+0000
 -9.807361E-0001 -1.408953E+0000
  3.411406E-0002 -1.090287E+0000
  1.276101E+0000  1.703375E+0000
 -4.553846E-0001 -3.588570E-0001
  1.998365E+0000  5.425097E-0001
 -1.319587E-0001  3.516997E-0001
 -5.017553E-0001 -4.106309E+0000
  1.996366E+0000 -3.410431E+0000
 -1.247080E+0000 -1.272515E+0000
  1.999838E+0000 -2.380022E-0001
  3.394988E-0001 -2.088115E-0001
 -1.295347E+0000 -3.571619E-0001
 -1.196469E+0000 -3.179299E-0001
  6.516498E-0001 -4.206774E-0001
  1.645902E+0000 -8.097300E-0001
  1.072134E+0000  2.373206E-0001
 -7.772395E-0001 -1.452956E+0000
 -4.660229E-0001 -1.521358E+0000
  6.725258E-0001 -2.328472E+0000
  5.166332E-0001 -2.477912E+0000
 -3.362508E-0001 -3.390468E+0000
 -5.589242E-0001 -3.233094E+0000
  2.533697E+0000  4.179515E-0001
  1.131593E+0000  1.804515E+0000
 -4.820702E-0001  2.351275E+0000
 -2.825391E+0000  1.050697E+0000
 -4.676929E-0002 -1.022178E+0000
  3.247614E+0000 -1.687193E+0000
  1.747452E+0000 -1.827292E+0000
 -4.910422E-0001 -2.070168E-0001
 -4.334046E+0000 -2.641635E+0000
 -3.046584E+0000 -3.097496E+0000
  3.705998E+0000 -2.676710E+0000
  3.614777E-0001 -1.292808E-0001
 -3.329659E+0000 -3.507019E-0001
 -1.603911E+0000  1.455967E-0002
 -8.784230E-0001 -8.262038E-0001
  1.649403E+0000 -1.145110E+0000
  1.371309E+0000  4.442677E-0001
 -1.210962E+0000 -4.878556E-0001
  7.019822E-0001  4.530776E-0001
  1.821826E+0000  7.485846E-0001
  2.028518E+0000  1.336299E+0000
 -1.185566E+0000 -9.779324E-0001
 -1.247447E+0000 -1.440618E+0000
  6.736199E-0001 -1.677951E+0000
  1.987424E+0000 -1.030025E+0000
 -2.158790E+0000  9.560687E-0001
 -2.227527E+0000 -1.202432E+0000
 -8.673860E-0002 -8.326675E-0001
  1.637293E+0000  5.519910E-0001
  1.149753E+0000  2.187735E+0000
  3.562545E-0001  1.502565E+0000
 -2.762596E-0001 -2.474248E+0000
  8.653442E-0001 -2.759636E+0000
  1.846645E+0000 -5.988888E-0001
  8.964420E-0001 -1.244889E-0001
 -8.618215E-0001 -9.048844E-0001
 -1.039790E+0000 -1.721069E+0000
  5.037671E-0001  8.900228E-0002
 -9.233810E-0001  5.072333E-0001
 -1.784751E+0000 -6.695103E-0001
 -2.597254E-0001 -1.909687E+0000
 -4.270743E-0001 -3.018714E+0000
  4.774307E-0001 -3.196748E+0000
  1.574381E+0000 -3.044607E+0000
 -2.059231E+0000  3.888440E-0001
 -3.089264E+0000 -1.140126E+0000
 -7.909595E-0001 -2.318575E+0000
  1.785550E+0000 -1.334481E+0000
  1.255391E+0000  1.172228E+0000
 -1.865042E+0000  2.137915E+0000
 -3.391888E+0000  3.096035E-0001
 -1.699010E+0000  9.691462E-0001
 -2.703218E-0001  2.011793E+0000
  1.448118E+0000 -1.313825E-0001
  1.583251E+0000  1.453365E+0000
  2.155260E-0001  2.009012E+0000
 -1.720882E+0000 -1.265059E+0000
  3.193274E-0001  3.277678E-0002
 -8.800551E-0001  1.318007E+0000
  1.014015E+0000  2.179046E-0001
  1.917130E+0000  8.721129E-0001
  1.493919E+0000 -2.144710E-0001
 -1.879317E+0000  4.992783E-0001
 -1.434211E-0001  1.886479E+0000
  1.586779E+0000  1.235908E+0000
  1.919997E+0000  1.142234E+0000
  2.221179E+0000  8.538500E-0001
  5.317633E-0001 -4.974463E-0001
 -9.185372E-0001  8.683164E-0001
  4.832018E-0001  2.439254E+0000
 -4.634053E-0001  3.194517E-0001
  1.278206E+0000  9.656176E-0001
  3.136805E-0001  1.557106E+0000
  7.096239E-0001 -1.008290E-0001
  1.783250E+0000  2.722277E-0001
  2.236638E+0000 -9.856010E-0001
  1.544428E+0000  1.866507E+0000
 -1.644966E+0000 -8.167967E-0001
 -3.079948E-0001 -2.209558E+0000
  3.044647E-0001 -5.965595E-0001
  2.185896E-0001  4.130142E-0001
  4.614905E-0001  1.108888E+0000
  9.771099E-0002  2.607775E+0000
 -7.260411E-0001  2.466093E+0000
 -1.131964E+0000 -2.329334E-0001
  3.044600E-0001 -1.871663E-0001
 -1.609465E+0000  7.996411E-0001
 -4.441443E-0001 -8.882017E-0001
  8.611499E-0001  1.218214E+0000
 -2.424168E-0001  1.023984E+0000
 -3.012359E-0001  6.259572E-0001
  1.244220E+0000  1.174055E+0000
 -2.954244E-0001  3.613546E-0001
 -9.406819E-0002  9.981496E-0001
  7.118874E-0001  6.889056E-0001
  6.864609E-0001  4.594537E-0002
 -1.012020E+0000  7.788986E-0001
 -6.179876E-0001  1.568270E+0000
  5.327020E-0001  2.306991E+0000
 -1.001042E+0000  2.700206E+0000
 -5.052584E-0001  1.288785E+0000
  3.332213E-0002 -1.236791E-0001
  1.503482E-0001 -1.412451E-0001
  2.171632E-0001  1.662580E-0001
 -4.899127E-0001 -1.439682E-0001
  4.105554E-0001 -2.271348E+0000
  1.690415E+0000 -1.683718E+0000
  1.436709E-0001 -1.557610E+0000
 -9.793861E-0001 -1.856392E+0000
 -1.523968E+0000 -8.745625E-0001
  1.943200E+0000  7.996837E-0001
  1.982988E+0000  9.075531E-0001
  5.284524E-0001  2.256769E+0000
 -8.514997E-0001  1.577287E+0000
  1.081796E+0000 -7.277515E-0001
  5.030819E-0001 -8.823719E-0002
 -6.245858E-0001  2.408079E+0000
 -2.328965E-0001  6.024974E-0002
 -8.166455E-0001  1.323586E+0000
 -3.142892E+0000  8.030561E-0001
 -3.347853E+0000 -4.446385E-0001
  6.329065E-0001 -1.939675E-0001
 -1.557902E-0001  2.829936E+0000
 -3.585154E+0000  3.425016E+0000
 -1.971514E+0000  1.968630E+0000
  2.152431E+0000  8.357204E-0001
  5.431940E-0001 -1.358104E+0000
 -4.454258E-0001  3.123092E-0001
  8.940097E-0001  1.288078E-0001
 -3.713983E-0001  3.068404E-0001
  6.019758E-0001 -1.181553E+0000
  1.918386E-0001  7.683095E-0001
 -1.950928E+0000  9.908897E-0001
 -1.404655E+0000 -2.489405E+0000
  2.832767E+0000 -6.002079E-0001
  1.839660E+0000  1.757378E+0000
 -1.359929E-0001  1.820091E+0000
  9.952532E-0001  5.403922E-0001
 -3.428858E-0001  1.085293E+0000
  1.319140E+0000 -1.456226E+0000
  2.454920E+0000 -1.000047E+0000
  4.061449E-0002  3.517659E-0001
 -3.193197E+0000 -2.447248E-0001
 -1.654850E+0000 -1.719317E+0000
  1.223634E+0000 -9.591458E-0001
  1.473179E+0000 -1.524460E+0000
 -2.203371E+0000 -1.837000E+0000
 -2.811839E+0000 -3.274405E+0000
  5.464248E-0001 -1.133047E+0000
  1.976774E+0000  1.893647E-0002
 -1.456506E+0000  7.699101E-0001
 -1.753182E+0000 -1.315416E+0000
  1.064533E-0001 -1.517116E+0000
  7.928203E-0001 -2.365129E-0001
  6.693438E-0001 -1.449898E-0001
 -2.201090E-0001  7.557935E-0001
 -1.547622E+0000  3.901533E-0001
 -1.520860E+0000 -1.211422E+0000
  1.860175E+0000 -8.885210E-0001
  2.133200E+0000 -2.858526E-0001
  1.278055E+0000 -4.544149E-0001
 -1.475941E+0000 -2.052812E+0000
  1.486434E+0000 -1.477940E+0000
  3.196032E-0002  6.769538E-0001
 -1.589713E+0000 -4.462261E-0002
  1.588625E+0000 -2.197026E+0000
  7.033809E-0001 -1.104987E-0001
 -3.404093E-0001 -1.456235E+0000
  3.157021E-0001 -7.444161E-0001
 -8.273166E-0001 -1.151839E+0000
 -9.691553E-0001 -2.098030E-0001
  4.062960E-0001 -1.359241E-0001
  1.643732E+0000  6.461094E-0001
 -4.455996E-0001 -1.803196E+0000
  3.141932E-0001 -2.423898E+0000
 -3.833470E-0001 -1.691070E-0001
 -2.375173E+0000  9.014723E-0001
 -1.134446E+0000  4.019515E-0001
 -1.336317E-0001  1.331607E-0001
 -1.677050E-0001 -2.300011E-0001
 -3.480189E-0001  6.977753E-0001
  6.247316E-0001  8.503804E-0001
 -4.917786E-0001  1.037453E+0000
 -2.825689E-0001 -8.459931E-0001
 -2.328312E-0001 -2.921892E-0001
 -2.884020E-0001  7.857232E-0001
 -2.198065E-0001 -1.736541E+0000
 -3.374475E-0001 -1.624281E-0001
 -1.716106E+0000 -2.719326E+0000
  9.798826E-0001 -1.327230E+0000
  8.674755E-0001  1.866688E+0000
 -1.345534E+0000  2.239264E+0000
 -9.787096E-0001  1.043096E+0000
  2.459220E-0001  2.464660E+0000
 -2.362427E+0000  1.387452E+0000
 -2.161909E+0000  5.085528E-0001
  6.639826E-0001 -1.001252E+0000
  1.995747E+0000 -8.316603E-0001
 -4.360055E-0002 -5.666484E-0001
 -1.020805E+0000 -7.784287E-0001
 -3.485155E-0001  4.158673E-0001
  1.426013E+0000  7.673950E-0001
  9.987174E-0001  9.583165E-0001
 -1.817473E+0000  3.193416E-0001
 -2.129793E+0000 -2.678677E+0000
  1.435533E-0001 -1.770452E+0000
  4.662703E-0001 -1.845932E+0000
  1.286308E+0000 -1.756940E+0000
  3.544064E-0001 -6.815985E-0001
 -9.178717E-0001 -2.047966E+0000
 -6.915130E-0001 -4.418797E-0001
 -1.009602E+0000  3.745173E-0001
 -6.272049E-0001 -1.770306E-0001
 -4.104283E-0001 -6.191261E-0001
 -1.269938E-0001  6.358767E-0001
 -2.357175E+0000  1.175471E+0000
  5.697432E-0001  1.894804E+0000
 -2.060376E+0000  1.425009E+0000
 -1.570307E+0000  4.229603E-0001
  2.015274E+0000  5.192676E-0001
  1.489126E+0000  1.000477E+0000
  8.395434E-0001  8.668486E-0001
 -4.344928E-0001  1.333626E+0000
 -1.358793E+0000  4.306997E-0001
 -2.092759E+0000  6.408689E-0001
 -2.565368E-0001  1.976588E+0000
 -2.099864E+0000 -1.124539E+0000
  2.877236E-0001  1.174811E+0000
 -2.446786E+0000  1.362998E+0000
 -1.866961E+0000 -2.877537E-0001
  1.336854E+0000 -6.373730E-0002
  1.052647E+0000 -1.401672E-0001
 -3.115970E-0001 -5.561398E-0001
 -1.580813E+0000 -8.119592E-0001
 -9.008416E-0001  5.754465E-0001
 -2.630518E+0000 -8.015974E-0001
 -5.972445E-0001 -2.681405E-0001
  1.562576E+0000  2.141736E+0000
  7.967214E-0001  1.977332E+0000
 -1.452248E+0000  2.947863E+0000
 -2.057423E+0000  8.148803E-0001
  1.462985E+0000 -4.434326E-0001
  3.083205E+0000  1.462064E-0001
 -3.654622E-0001  5.124493E-0001
 -1.585716E+0000 -1.398941E+0000
  4.475224E-0001  8.041291E-0001
  1.544966E-0001  2.750403E+0000
 -1.159031E+0000  2.418868E+0000
 -2.694622E+0000  5.871710E-0001
  4.855578E-0001  8.829045E-0001
  1.922525E+0000  2.471942E+0000
 -3.146301E-0001  3.417186E+0000
 -2.439318E+0000 -2.286296E-0001
 -2.077829E+0000 -8.693075E-0001
  7.830008E-0001 -1.454467E+0000
  5.314290E-0001 -1.433552E-0001
  3.609320E-0001  1.313868E+0000
 -2.167947E+0000  1.302284E+0000
 -2.016080E+0000 -6.092238E-0001
  2.446198E-0001 -2.149074E+0000
  7.523671E-0002 -7.198551E-0001
 -3.699877E-0001  1.124876E+0000
  1.689099E+0000 -9.086527E-0001
  1.235981E+0000 -4.580333E-0002
 -6.521567E-0001 -2.079750E+0000
  3.683145E-0001 -2.358715E+0000
 -3.208663E-0001  2.367718E-0001
 -1.524684E+0000 -1.113457E+0000
 -2.459672E+0000 -1.606100E-0001
  1.163721E+0000  2.076793E-0002
  1.607812E+0000 -5.505032E-0001
  1.258676E+0000 -6.913901E-0003
 -1.105307E+0000  1.723273E-0001
 -1.335075E+0000  1.481255E+0000
  2.328860E-0001  1.307589E+0000
  3.129329E+0000  5.695469E-0001
  3.616464E+0000  1.533367E+0000
 -2.129766E-0001  2.103166E+0000
 -3.886110E+0000  2.039071E-0002
 -4.183283E-0001 -4.557822E-0001
  3.679383E+0000  5.426503E-0001
  3.021822E+0000  4.715318E-0001
  1.134877E+0000  4.739161E-0001
 -3.080783E-0001 -5.791510E-0001
 -3.054488E+0000  1.421677E-0002
 -2.690237E+0000 -3.110162E-0001
  6.112581E-0001  3.094137E-0001
  2.246259E+0000  1.770057E+0000
 -8.321021E-0001  2.720162E+0000
 -2.083045E+0000  4.702561E-0001
  2.450105E-0001  9.209096E-0001
  1.130681E+0000  3.033417E-0002
  1.115031E+0000 -1.745599E+0000
 -1.715823E+0000 -1.885659E+0000
 -3.660939E-0001 -3.360628E-0001
 -1.166135E+0000 -1.869042E-0001
 -4.619292E-0001  5.292402E-0001
 -6.974751E-0001  1.203284E+0000
  3.356215E-0001  7.963657E-0001
  1.913385E-0001 -3.755423E-0001
 -1.268525E-0001  1.164981E+0000
 -2.001804E+0000  2.131882E+0000
 -1.029730E+0000 -5.898881E-0001
  1.996648E+0000 -1.035994E+0000
 -3.700594E-0001  2.601950E-0001
 -1.740561E+0000  1.434641E+0000
 -2.322534E-0001 -1.010459E-0001
  3.234491E+0000 -8.917509E-0001
  1.293365E+0000 -1.395252E+0000
  9.449592E-0001 -8.408529E-0001
 -3.103491E-0001 -2.301957E+0000
 -1.026093E+0000 -3.694644E-0002
 -3.294008E-0001  1.164953E+0000
  3.949415E-0002  2.109067E+0000
  6.332885E-0002  1.927173E+0000
  6.683132E-0001  1.687390E+0000
 -5.714332E-0003  3.566282E+0000
 -3.684007E+0000  2.322665E-0001
  1.450097E+0000 -6.509341E-0001
  2.087353E+0000 -2.054874E-0001
  1.215735E+0000 -3.237388E-0003
 -7.367381E-0001  6.350850E-0001
 -6.267608E-0001 -8.763297E-0001
 -5.326666E-0001 -1.448636E+0000
  2.623742E+0000 -7.840395E-0001
  8.809250E-0001 -3.385268E-0001
 -2.633583E+0000  1.700126E-0001
 -4.726256E+0000 -9.215043E-0001
 -1.355163E+0000 -3.494015E-0001
  2.575189E+0000  1.052782E+0000
  1.959375E+0000  7.015716E-0001
 -1.161085E+0000 -8.684258E-0002
 -5.487810E-0001 -3.661646E-0001
 -1.812213E+0000 -5.812413E-0001
  1.371505E+0000 -1.597662E+0000
  2.349651E+0000 -1.263898E+0000
  1.709883E+0000 -6.378413E-0002
 -8.916466E-0001 -8.439023E-0001
 -1.866667E+0000 -2.314090E+0000
  8.174211E-0001  5.243284E-0001
  1.175357E+0000  3.781963E-0001
  5.643500E-0001  1.693391E+0000
 -9.199922E-0001 -2.249497E-0001
  2.463305E-0001 -3.202836E-0001
  8.237998E-0001 -1.900558E+0000
  1.501874E+0000 -1.107951E+0000
 -4.805132E-0001 -1.936417E+0000
  2.202084E-0001 -1.856283E+0000
  4.434953E-0002  1.234555E+0000
  7.700885E-0001 -3.406583E-0001
  8.112179E-0001  1.217394E+0000
 -1.028146E-0002 -1.914294E+0000
  1.332218E+0000 -3.666056E-0001
  1.618589E+0000 -6.707053E-0001
 -1.441310E-0002  6.586458E-0001
  2.681268E-0001 -3.307139E-0001
  1.351320E+0000 -4.589759E-0001
  8.698366E-0001 -7.892418E-0001
 -2.706976E+0000 -1.304554E+0000
 -1.611376E+0000 -7.837163E-0001
 -3.530811E-0001 -9.718382E-0001
 -1.160107E+0000  2.732477E-0001
 -3.207740E-0001 -3.870244E-0002
  2.650727E-0001  2.832911E-0001
  2.756606E+0000 -3.720057E-0001
  1.383151E+0000  2.559707E-0001
 -1.800769E+0000  7.946875E-0001
  3.780410E-0001  1.245798E+0000
  5.348481E-0001 -7.867192E-0001
  6.675279E-0001 -1.035841E+0000
  1.408486E+0000  1.998013E-0001
  9.391168E-0002  1.211723E+0000
 -1.821816E+0000 -6.399462E-0001
 -1.307489E+0000 -1.756928E+0000
 -2.751413E-0001 -1.345479E+0000
  1.351088E+0000 -1.366785E-0002
 -8.688180E-0001  7.147910E-0001
  4.076669E-0001 -2.302402E+0000
  1.696652E+0000 -2.708744E+0000
  1.629972E+0000 -1.387562E+0000
  1.494865E+0000 -1.409136E+0000
 -1.709599E+0000  2.539516E-0001
 -2.974692E+0000  1.247753E-0001
 -4.345219E-0001  8.813017E-0001
 -1.222845E+0000 -2.738593E-0002
  1.194882E+0000  3.195443E-0001
 -3.869261E-0001  2.469904E+0000
  5.553311E-0002  9.372403E-0001
  1.724440E+0000 -2.637399E-0002
  8.302317E-0001 -9.316651E-0001
 -2.095043E-0002  3.027192E-0001
  3.886822E-0001  1.285435E+0000
  3.115173E-0001 -1.855193E-0001
  1.845392E+0000  7.340711E-0001
  3.838751E-0001  1.798495E+0000
 -8.677534E-0001  1.329444E+0000
 -2.168722E+0000 -1.522462E+0000
 -5.251124E-0001 -2.784378E+0000
 -7.158760E-0002 -1.748220E+0000
  9.186565E-0001 -1.804161E+0000
  1.272482E+0000 -1.617712E-0001
 -4.016974E-0001  9.213430E-0001
 -3.290562E+0000  5.359944E-0002
  1.565798E-0001 -1.311044E+0000
  1.332477E+0000 -2.790154E-0001
  1.475839E+0000 -7.462468E-0001
 -2.415436E+0000 -1.089321E+0000
 -2.625039E-0001 -1.625442E+0000
  1.526620E+0000 -1.000260E+0000
 -3.162191E-0001 -7.034185E-0001
 -2.090418E-0001 -1.071031E+0000
 -9.904874E-0001 -5.967822E-0001
 -6.500291E-0001 -4.763719E-0001
 -8.795626E-0001  2.994254E-0001
  5.106469E-0002 -1.847384E+0000
  1.725185E+0000 -1.777366E+0000
 -4.372499E-0001  7.424863E-0001
 -1.487120E+0000 -2.064333E-0001
 -5.545339E-0001 -1.813659E+0000
  1.559586E+0000 -1.325358E+0000
  5.960515E-0001 -9.755727E-0001
  2.112366E-0001 -4.330698E-0001
 -9.840456E-0001 -1.023452E-0001
  1.991237E+0000 -1.650877E+0000
  7.374676E-0001 -2.408083E+0000
  3.572626E-0001 -3.470798E+0000
 -4.812436E-0001 -2.318548E+0000
 -5.965457E-0001 -3.028688E+0000
  2.721936E-0001 -1.642297E+0000
  6.690108E-0001 -7.487861E-0001
 -2.232231E+0000 -1.181504E+0000
 -6.273937E-0001 -2.135974E-0001
  6.215057E-0001 -1.825776E-0001
  2.219454E+0000  1.085137E+0000
  1.165601E+0000  2.003484E-0002
  4.464157E-0001 -1.026685E+0000
 -1.407177E+0000 -3.289520E+0000
  1.751808E-0001 -2.130798E+0000
  1.454822E+0000 -2.068725E+0000
  1.050333E+0000 -1.768611E-0001
 -1.014933E+0000 -5.108479E-0001
 -2.867003E+0000  2.853228E-0001
  9.098244E-0001 -6.605360E-0001
  6.766767E-0001 -1.856072E+0000
  3.634344E-0002 -1.739440E+0000
 -1.219862E+0000 -6.695304E-0001
 -6.976047E-0001 -2.258634E-0001
 -2.975554E-0002  3.428862E-0001
  1.086215E+0000  2.424591E+0000
 -5.165185E-0001  3.486678E+0000
 -3.196848E-0001  2.954264E+0000
  6.442255E-0001  3.366643E+0000
 -5.134526E-0001  1.897516E+0000
  1.651895E-0001  1.739138E+0000
  6.555792E-0001 -2.698897E-0002
  4.474819E-0001  1.679660E-0001
 -1.286307E+0000 -1.362271E+0000
 -2.172757E+0000 -9.601093E-0001
 -9.759830E-0001 -6.920005E-0001
  6.535583E-0001  8.034286E-0001
 -1.307378E+0000  5.135591E-0001
 -3.307701E-0001 -6.198620E-0001
  1.142214E+0000 -2.185884E+0000
  2.531228E+0000 -1.562076E+0000
 -6.085902E-0001 -1.310371E-0001
 -1.421091E+0000 -8.160587E-0001
  6.385085E-0001 -7.078321E-0001
 -5.469201E-0001 -1.684579E+0000
 -1.878058E+0000  4.299712E-0001
 -2.487980E+0000 -2.391732E+0000
  2.925878E+0000 -8.913220E-0001
  1.805792E+0000  1.670761E-0001
  1.410263E-0001 -5.217795E-0001
 -2.702667E+0000 -1.700328E+0000
 -3.880273E-0001  2.720634E-0001
  1.123390E+0000  4.339310E-0001
  8.893207E-0001  1.408606E+0000
 -1.653535E+0000  1.743132E+0000
 -2.686584E+0000  1.397316E+0000
  5.229196E-0001  2.095684E+0000
  1.715845E+0000  3.473947E-0001
  8.466257E-0001  1.064378E+0000
 -1.154404E+0000  1.124277E+0000
  3.424942E-0001 -7.566298E-0001
  7.705867E-0001 -6.968663E-0001
  6.386939E-0002  9.554595E-0001
 -2.707753E+0000 -3.476915E-0002
  1.006728E+0000 -1.045425E+0000
  1.974314E+0000 -1.799216E+0000
 -2.253105E+0000 -3.451552E-0001
 -2.929162E+0000 -5.105296E-0001
  8.937898E-0001 -2.651432E+0000
  3.369703E+0000 -1.235408E+0000
 -5.860021E-0001 -7.552977E-0002
 -1.403384E+0000  6.051437E-0001
 -1.876446E+0000 -1.508986E-0001
 -6.176711E-0001 -1.634890E-0002
  1.011613E+0000  5.819789E-0002
  1.061644E+0000  9.184773E-0001
 -7.661011E-0001  7.155359E-0001
 -7.112933E-0001 -1.861438E-0001
  1.711049E+0000  1.727154E+0000
 -9.532939E-0001  5.763311E-0001
 -2.006994E+0000  2.199298E+0000
 -2.251978E+0000  2.331416E+0000
  1.664010E+0000  1.863518E+0000
  2.622156E+0000  2.158765E-0001
  1.625037E+0000 -6.097631E-0001
  1.602044E+0000 -2.134478E+0000
  1.691276E-0001 -8.813898E-0001
 -1.323243E-0001  1.035384E+0000
 -2.717218E+0000 -1.827877E+0000
 -5.956566E-0002  4.411534E-0002
 -5.648731E-0001  1.113956E+0000
 -1.179104E+0000  1.092438E+0000
  4.714391E-0001 -3.806010E-0001
 -1.652355E+0000  8.347453E-0001
 -2.621724E+0000 -1.224135E-0001
 -1.407670E-0001  5.420712E-0001
  1.469986E+0000 -7.959105E-0001
  1.730920E+0000  1.318047E+0000
 -2.824204E+0000  1.603125E+0000
 -1.013808E+0000  6.591117E-0001
  1.012455E+0000  6.921539E-0001
  2.256894E+0000  1.423050E+0000
 -8.576589E-0001  1.448074E+0000
 -2.006493E+0000 -1.441278E+0000
 -5.949801E-0001 -1.873042E+0000
  1.211341E+0000 -6.731593E-0001
 -9.690092E-0001  4.267089E-0001
 -1.993242E-0001  3.308694E-0001
 -6.996193E-0002 -3.107015E-0001
  4.876069E-0001  1.272177E-0001
 -2.056730E+0000 -1.051401E+0000
 -7.047736E-0001 -2.178221E+0000
  1.410290E+0000 -7.278689E-0003
  9.964576E-0001 -5.329716E-0001
 -2.858525E+0000  1.007052E+0000
 -1.898248E+0000 -6.940595E-0001
 -9.742163E-0001  3.271827E-0001
 -2.100106E+0000  1.263987E+0000
  4.798009E-0001  1.449092E+0000
  2.037562E+0000  8.747750E-0001
  1.617560E+0000  1.247984E+0000
  1.381983E+0000  1.492018E+0000
  8.733519E-0001  4.129485E-0001
 -6.835577E-0001 -1.962399E-0001
 -8.156130E-0004 -5.789611E-0001
  2.195117E+0000  1.242733E+0000
  1.626346E+0000  4.905369E-0001
 -3.319768E-0001 -3.183120E-0001
  8.787435E-0001  8.105463E-0001
  1.101899E-0001  1.404191E+0000
 -3.778561E+0000  1.131405E+0000
 -1.024496E+0000  1.028255E+0000
  5.281495E-0001  6.302856E-0001
  1.146361E+0000 -6.336649E-0002
  3.899933E-0001 -8.791160E-0001
 -9.679099E-0001 -1.377113E+0000
  4.626975E-0001 -1.403501E+0000
  3.507800E-0001  5.999127E-0001
 -1.652163E+0000  1.996179E-0001
  9.319216E-0001 -2.501950E+0000
  9.797752E-0001 -1.032800E+0000
  6.250882E-0001 -1.730550E+0000
  1.055355E+0000  3.468382E-0001
  3.581958E-0004 -3.743497E-0001
  9.050502E-0001 -2.004240E-0001
 -1.477623E+0000 -1.323676E+0000
 -2.199042E+0000 -2.217366E+0000
 -1.967348E-0001 -5.366521E-0001
  2.305822E+0000  1.168277E+0000
  1.363879E+0000  9.606432E-0002
  1.192158E+0000 -1.316947E+0000
 -6.842706E-0001 -2.834951E+0000
  1.608135E+0000 -2.714119E+0000
  7.389587E-0001 -5.122338E-0001
 -6.754945E-0001 -1.932905E+0000
 -2.299348E+0000 -2.197330E+0000
  2.939193E-0001 -1.500747E+0000
  5.068144E-0001 -3.914315E-0001
 -1.294736E+0000  1.282543E-0001
 -9.375404E-0001  2.112792E-0001
 -1.525987E+0000 -3.352627E-0001
  1.490947E+0000  1.212140E+0000
 -1.116938E+0000  1.880374E+0000
 -1.686558E+0000  1.302395E+0000
  1.420659E+0000  2.455202E+0000
  2.031273E+0000  3.438455E+0000
 -3.389964E+0000  1.499227E-0001
 -2.750042E+0000 -1.248778E+0000
  1.192478E+0000  2.802075E-0001
  2.257996E+0000  9.329361E-0001
 -1.201278E+0000  8.784505E-0001
  1.061287E+0000 -1.982259E-0001
  3.376421E-0001 -1.868447E-0001
 -6.694655E-0002  7.357737E-0001
  1.466566E+0000  1.294971E+0000
 -4.306887E-0001  1.568413E+0000
  7.132123E-0001  4.206980E-0001
  2.303660E-0001  3.216244E+0000
  3.212767E-0001  1.187811E+0000
  4.850155E-0002  1.031219E+0000
  3.339274E-0001  1.100878E+0000
 -1.066051E+0000  3.966685E-0001
  3.957220E-0001  1.089205E-0001
 -3.201914E-0002  1.494130E+0000
 -1.370110E+0000  4.124551E-0001
 -2.344281E-0001 -2.507201E+0000
 -4.944097E-0001 -2.331023E+0000
  5.954780E-0001 -2.232551E-0001
  8.957103E-0001  3.102072E-0003
 -1.314452E+0000  8.781240E-0001
 -1.317970E+0000  9.238046E-0001
  1.801912E-0001 -2.145018E-0001
 -1.802536E-0001  2.057014E+0000
 -1.537329E-0001  5.847744E-0001
  2.152466E-0001 -5.103515E-0001
  1.286321E+0000 -1.250960E+0000
  6.395476E-0001  2.314913E+0000
 -2.722687E-0001  1.138424E+0000
 -1.781024E+0000 -1.200917E+0000
  3.840177E-0001 -2.143918E-0001
  1.136484E+0000 -8.000055E-0001
  1.360871E+0000  4.350566E-0001
  5.527077E-0001  7.943008E-0001
  5.505503E-0001 -9.516441E-0001
 -2.268788E+0000 -8.680800E-0001
 -1.612134E+0000 -2.345521E+0000
  1.627734E+0000 -2.575518E-0001
  3.063591E+0000  5.590192E-0001
  7.798997E-0001  1.884131E-0001
  1.280778E-0001 -6.467581E-0001
 -5.703511E-0001 -1.171834E+0000
 -2.407128E-0001  1.057613E+0000
  4.827752E-0001 -3.279070E-0002
 -1.589038E+0000  1.201911E+0000
 -3.860125E-0001 -3.904210E-0001
  8.386198E-0001 -2.601182E+0000
  3.517521E+0000 -1.604455E+0000
  1.084065E+0000 -6.437296E-0001
 -2.514201E+0000 -9.796328E-0001
 -3.974791E+0000 -1.469361E+0000
 -9.856579E-0001 -1.840745E+0000
  8.647649E-0001 -1.035010E+0000
 -2.395899E-0001 -1.136606E+0000
  9.451963E-0001  2.156806E-0002
  4.083698E-0001  1.364246E+0000
 -5.550913E-0001  1.165999E+0000
 -2.087908E+0000  1.014922E-0001
 -8.248987E-0001  2.560929E-0001
 -8.400871E-0001  1.417122E-0001
 -1.836173E-0001 -1.299680E+0000
  1.923012E-0001  7.212047E-0001
  8.209035E-0001 -3.105801E-0001
 -5.610146E-0001  3.037912E-0001
  2.187955E+0000  2.010407E+0000
  1.020534E+0000  2.039644E+0000
 -9.308400E-0001  8.824800E-0001
 -8.316709E-0001 -4.831153E-0001
 -8.826761E-0001 -4.015455E-0001
 -1.032140E+0000 -5.683146E-0001
 -7.557558E-0001  9.530421E-0002
  1.911897E+0000  6.798101E-0001
  1.524734E+0000  1.187867E+0000
 -1.119218E-0001  4.878559E-0001
 -3.764719E-0001  8.911883E-0001
 -5.698967E-0002  3.449626E-0001
  3.564151E-0002 -8.496551E-0001
  7.412263E-0001 -5.016185E-0002
 -3.872888E-0001 -6.827467E-0001
 -7.808869E-0001 -2.811299E+0000
 -1.730546E-0001 -1.038184E+0000
 -2.392975E+0000 -1.708671E+0000
 -1.089803E+0000 -8.213489E-0001
  2.164264E+0000 -6.688722E-0001
 -5.283631E-0001  1.130822E-0001
 -1.813861E+0000  6.462993E-0002
 -1.021453E-0001 -2.230339E-0001
  4.780600E-0004  1.114848E-0001
  1.224002E+0000 -3.949188E-0001
  1.456199E+0000 -2.276779E-0001
  1.651895E+0000  1.854865E+0000
 -1.919350E+0000  4.337189E-0001
 -3.261452E-0001 -1.346046E+0000
  5.195696E-0001 -4.278017E-0001
 -1.471859E+0000 -1.772597E+0000
 -9.842692E-0001 -8.722059E-0001
 -2.319701E+0000 -4.614806E-0001
 -7.924976E-0001 -3.956428E-0001
  6.408809E-0001 -1.261524E+0000
  3.601401E-0001  2.314602E-0001
 -1.100023E+0000  7.724010E-0001
 -3.792843E-0001  5.352725E-0001
 -2.788230E+0000  3.872182E-0001
 -1.924673E+0000 -5.289007E-0001
  8.211477E-0001  1.698352E-0001
 -5.392362E-0001 -4.347576E-0001
  1.763983E-0001 -3.992191E-0001
 -1.097026E+0000 -1.500788E+0000
 -2.185424E+0000 -2.194795E+0000
 -8.884832E-0001 -1.363536E+0000
 -7.927189E-0001  7.022818E-0001
 -8.771994E-0001  2.357234E+0000
 -2.204069E+0000  1.899781E+0000
 -1.925530E+0000  1.422551E+0000
  3.250778E-0003  3.631960E-0001
  1.250432E+0000  5.956695E-0001
 -6.509854E-0001 -1.076856E-0001
 -1.517098E+0000  5.341977E-0001
  1.461213E+0000  2.417652E+0000
  8.052017E-0001  1.860302E+0000
  8.970195E-0001  1.804489E+0000
  6.828588E-0001  1.254305E+0000
  2.787012E+0000 -2.612140E-0001
 -5.165655E-0001  7.739704E-0001
 -4.195814E+0000 -1.720181E+0000
 -1.323278E+0000 -2.015748E-0001
  2.192592E+0000  7.514107E-0001
  5.969235E-0001  7.638155E-0001
 -1.225220E+0000  3.282392E-0001
 -2.289392E+0000 -8.439875E-0001
  1.107227E-0001 -1.946012E+0000
 -2.812825E-0001 -1.014087E+0000
 -4.721524E-0001 -5.416855E-0001
  1.640049E-0001 -2.202155E-0002
 -8.045773E-0001  1.540160E-0001
  2.773355E-0001 -2.648571E-0001
  9.662434E-0001 -3.304792E-0001
 -9.527744E-0001  1.276261E+0000
 -1.627377E+0000 -4.282018E-0002
  2.147555E+0000  1.430512E+0000
  5.401351E+0000  1.473609E+0000
  2.417970E+0000  6.523383E-0001
 -1.187681E+0000 -1.153795E+0000
 -8.260047E-0001 -1.734177E+0000
 -1.197955E+0000 -1.064548E+0000
 -1.024525E+0000 -9.314371E-0001
 -5.638093E-0001 -1.794716E+0000
 -9.464125E-0001 -1.435898E+0000
 -1.608323E+0000 -2.000202E+0000
 -8.423716E-0001 -1.693218E-0001
  6.837710E-0001 -1.025155E+0000
  1.351208E+0000 -1.324800E+0000
  3.606686E-0001  1.592976E-0001
  1.476364E-0001  3.567703E-0001
 -2.078422E+0000  6.970553E-0001
 -3.315943E-0001 -4.891218E-0001
 -2.601660E-0001  4.388093E-0001
  3.555756E-0001 -6.591334E-0001
  6.988361E-0001  3.963389E-0001
  2.237448E+0000 -5.613545E-0002
 -3.396822E-0001  3.360298E-0002
  4.674882E-0001 -6.814405E-0001
 -3.059051E-0001 -4.617116E-0001
 -1.840501E+0000  1.071203E+0000
 -1.301084E+0000  9.847651E-0001
  4.875042E-0001  2.784064E-0002
  4.457820E-0001 -1.025910E+0000
  8.808667E-0001 -1.434628E+0000
 -1.083507E+0000  4.659319E-0001
 -1.268977E-0002  1.496327E+0000
  2.126215E+0000  2.589471E+0000
  1.191859E+0000  6.785227E-0001
  7.097186E-0001  5.230729E-0001
 -4.447950E-0001  1.104535E+0000
 -6.970035E-0001 -2.031643E-0002
  6.352733E-0001  3.715076E-0001
  1.419035E+0000  1.625206E+0000
 -1.203473E+0000  2.718753E-0001
 -1.622197E-0001 -2.152150E-0001
  7.058829E-0002 -1.064607E+0000
 -4.390888E-0001 -4.563535E-0001
 -1.875841E+0000 -4.441816E-0001
 -1.695478E-0002 -1.846338E+0000
  3.160537E-0001  2.342811E-0001
  3.895115E-0001 -1.342940E-0001
 -7.109574E-0002  1.287294E+0000
  1.005164E+0000 -1.558745E+0000
  1.657505E+0000 -1.620625E+0000
 -3.905693E-0004  1.096105E+0000
 -3.851802E+0000 -1.246733E-0001
 -6.172959E-0001 -9.068057E-0001
  1.817686E+0000  1.244597E-0001
  9.357812E-0001 -7.831966E-0001
  7.290080E-0001  1.251960E+0000
 -1.415535E+0000  7.491786E-0001
 -1.751929E+0000  2.627471E+0000
  2.720380E-0002  8.235317E-0001
  3.114753E+0000  1.487854E+0000
  1.763414E+0000  2.436287E+0000
 -1.480327E+0000 -1.326289E+0000
  8.687950E-0002 -2.097376E+0000
  2.059654E+0000 -5.040880E-0001
 -1.309442E+0000  4.050610E-0003
 -1.622846E+0000 -3.078096E+0000
  2.510779E-0001 -1.604440E+0000
 -8.115458E-0001  3.465540E-0001
 -1.797512E+0000  7.983422E-0001
 -9.749294E-0001  2.029148E+0000
 -1.318697E+0000  2.306846E+0000
  1.337200E+0000  6.612351E-0001
  5.345536E-0001  4.194756E-0001
  1.333840E+0000 -8.016570E-0001
 -1.634802E+0000 -7.938243E-0002
 -1.061852E+0000  1.050375E+0000
 -8.316756E-0001  1.684259E+0000
  2.084407E+0000  7.385197E-0001
  1.903738E+0000  3.073812E-0001
  1.882192E+0000  1.426506E+0000
  1.285466E+0000  1.197283E+0000
 -1.178783E+0000 -2.019444E-0001
 -3.473552E+0000 -6.989227E-0002
 -1.425695E+0000  1.957327E-0002
  2.934879E+0000  1.983792E-0001
  3.327762E+0000 -2.490411E-0001
  6.358449E-0001  2.578291E-0001
 -1.415900E+0000  1.102512E+0000
 -2.093029E+0000  1.904655E-0001
 -1.907468E+0000  1.090248E-0001
  7.884533E-0001  4.947656E-0001
  4.034362E-0001  5.967870E-0001
  5.922244E-0001 -1.459784E+0000
  1.014586E+0000 -8.940501E-0001
  7.645952E-0002 -1.454953E+0000
 -8.736692E-0001 -2.121920E+0000
 -3.991126E-0001 -1.717153E+0000
 -2.112871E+0000 -7.010726E-0001
 -1.230492E+0000  2.862357E-0002
  5.611582E-0002  6.788444E-0001
 -1.017376E-0001  1.411160E+0000
 -1.615990E+0000  1.733615E+0000
 -2.043307E+0000  1.950692E-0001
  1.145777E+0000  1.490067E+0000
  5.029218E+0000  1.936738E+0000
  1.041647E+0000  1.104093E+0000
  1.351796E+0000  2.004557E+0000
  1.720881E+0000 -4.538914E-0001
  5.489295E-0001  1.633510E-0001
 -2.265125E+0000 -9.244886E-0001
 -4.294060E-0001 -3.754634E-0001
  6.958563E-0001 -6.470952E-0001
  9.275424E-0001  8.359591E-0001
  8.859866E-0001  5.451578E-0001
  1.983041E+0000  1.216968E+0000
  1.405896E+0000  7.785386E-0001
  1.883089E+0000 -5.326329E-0001
 -3.127007E-0001 -1.781709E+0000
 -5.254487E-0001 -1.403838E+0000
 -1.556791E+0000 -7.906680E-0002
 -5.413555E-0001 -5.520702E-0001
  4.382725E-0001 -6.120539E-0001
 -2.184593E-0001  2.260785E-0001
 -1.187235E+0000  4.854239E-0001
 -1.097263E+0000  9.718343E-0001
  9.982865E-0001 -9.486338E-0001
  2.718286E+0000  5.246484E-0001
  1.380985E+0000  1.448494E+0000
  5.433050E-0001 -4.114714E-0001
  5.449909E-0001 -1.099982E+0000
 -1.419773E+0000 -1.828009E+0000
  3.174593E+0000 -5.957023E-0001
  2.305113E+0000  8.679803E-0001
 -1.303819E-0001 -2.854502E-0001
  3.390723E-0002 -1.042170E+0000
 -1.375770E+0000 -1.546892E-0001
 -9.986838E-0001 -1.576973E+0000
  4.158155E-0001 -9.929195E-0001
  1.097312E+0000 -9.900776E-0001
  7.893738E-0001 -1.176150E+0000
  2.901034E-0001 -2.249685E+0000
 -2.677140E+0000  2.236600E-0002
 -1.608775E+0000 -1.861333E-0001
 -8.471842E-0001 -8.009170E-0001
  1.700855E+0000  8.882269E-0001
  9.779564E-0001  2.656597E+0000
 -1.186044E+0000  2.994256E+0000
  2.306363E-0001  2.837961E+0000
 -1.431863E+0000  1.062084E+0000
  1.739620E-0003  2.287745E+0000
 -1.607402E+0000  2.462721E+0000
 -1.140001E+0000  1.513834E+0000
  1.751324E+0000 -1.602245E+0000
  4.300944E+0000 -1.071049E+0000
  1.996963E+0000 -5.055416E-0001
 -1.707796E+0000 -8.557908E-0002
  7.524381E-0001 -2.303643E+0000
  3.423057E-0001 -3.461683E-0001
  1.129690E+0000  1.811296E-0001
 -3.835194E-0001 -1.286453E+0000
  3.595946E-0001  2.113053E+0000
 -2.006292E+0000  2.517583E+0000
 -2.248454E+0000  8.422642E-0001
 -7.792512E-0001 -2.552771E-0001
  9.643877E-0001  1.136094E+0000
  9.889673E-0001  1.598556E+0000
  1.677288E+0000  1.039767E+0000
  1.213849E-0001  1.804581E+0000
  2.115172E+0000  1.271812E+0000
  2.585576E+0000  1.425775E-0001
  1.860666E+0000 -1.752834E-0001
 -8.984036E-0001  1.129144E+0000
 -2.899215E+0000  2.475375E+0000
 -2.917785E+0000  1.127520E+0000
 -2.045080E+0000  5.181848E-0001
  1.268318E+0000  4.854078E-0001
  9.583422E-0001  1.412572E+0000
 -1.111419E+0000  1.289539E+0000
 -2.109145E+0000  8.781817E-0001
 -1.842742E-0001 -9.067655E-0001
  1.406698E+0000 -7.998298E-0001
 -2.998316E-0001 -3.757167E-0001
 -8.616798E-0001 -7.154253E-0001
 -2.503912E+0000 -1.162566E-0001
 -1.951579E-0001  1.295012E+0000
  5.447851E-0001  1.448688E+0000
  6.398362E-0001  3.910625E-0001
  1.426605E+0000 -9.188858E-0001
  8.627695E-0001 -1.594137E+0000
 -5.286984E-0001  3.412134E-0001
 -2.195373E-0001  2.501587E-0001
 -2.029724E+0000 -4.022346E-0001
  1.797100E+0000 -2.545014E+0000
  2.658283E+0000 -1.063714E+0000
 -3.003155E-0001  1.473483E+0000
 -3.478723E-0002 -3.626668E-0001
 -6.095633E-0001 -1.614633E+0000
 -6.409506E-0003 -4.337452E-0001
 -8.520772E-0001  8.074966E-0002
  1.342494E-0001  2.433432E+0000
 -1.928515E+0000  2.570499E+0000
 -4.148040E-0001  1.783074E+0000
  2.836393E+0000  1.003625E-0001
  1.822643E+0000 -3.161020E+0000
 -1.166860E+0000 -4.807839E+0000
  7.474706E-0001 -3.518237E+0000
  8.508054E-0002 -1.511397E+0000
 -1.358787E+0000  1.080492E+0000
 -1.098682E+0000  7.331728E-0001
 -2.603862E-0001 -8.327643E-0001
  6.897562E-0001  7.345364E-0001
 -6.068748E-0001  1.042517E+0000
 -5.212995E-0001  1.872889E+0000
 -9.253715E-0002 -1.121010E-0002
 -6.423384E-0001 -1.605465E+0000
  1.837140E+0000  8.543708E-0001
  2.072637E+0000  3.754968E+0000
 -1.584276E-0001  4.146704E-0001
 -3.839445E-0001  2.395513E+0000
 -7.833826E-0001  1.132326E+0000
  4.737907E-0001 -1.224471E+0000
  3.056798E+0000 -1.605586E+0000
  2.106046E+0000  4.235522E-0001
 -4.431720E-0001 -2.256369E+0000
 -3.483423E+0000 -2.611717E+0000
 -1.582990E-0001 -3.185035E+0000
  1.518108E+0000 -2.405140E+0000
  4.807741E-0001 -2.196412E+0000
 -2.033498E+0000 -2.268468E+0000
  2.099860E-0001 -2.214684E+0000
  6.989283E-0001 -3.262870E+0000
  2.398216E-0001 -1.179132E+0000
 -1.431416E-0001 -8.448621E-0001
 -1.519183E+0000  2.390881E-0001
 -9.249488E-0001 -7.757170E-0001
  1.075943E+0000  2.697158E-0001
  5.809278E-0002  2.362072E+0000
  8.099110E-0001 -3.624932E-0001
  1.027034E+0000 -1.007857E+0000
  4.424342E-0001 -2.015360E+0000
  5.167701E-0001 -3.324706E+0000
  4.749556E-0001 -1.631938E+0000
  1.678579E-0002 -5.552337E-0001
 -3.658204E+0000  4.374400E-0001
 -2.498013E+0000 -1.412146E+0000
  1.634620E-0001 -2.870304E-0001
 -1.432327E+0000  2.057627E+0000
 -2.008392E+0000  1.423209E+0000
  5.299269E-0001  1.571107E+0000
 -2.118693E-0001  1.277443E+0000
 -2.486239E-0001  7.437363E-0001
 -1.122125E+0000  7.503532E-0001
 -1.378706E-0001 -5.315368E-0001
  1.940871E+0000 -7.766502E-0001
  1.306954E+0000  2.062254E-0001
 -2.918157E-0001  8.388544E-0001
 -2.596088E-0001 -4.767720E-0002
 -2.348338E+0000  1.348682E-0001
 -1.266507E+0000 -1.343261E+0000
  4.265772E-0001  1.584106E+0000
  5.460223E-0001  1.640271E+0000
 -1.045112E+0000 -1.152128E+0000
 -1.769677E+0000 -1.336370E+0000
  1.442027E-0001  3.835472E-0002
  9.817382E-0001 -7.492679E-0001
  5.184457E-0001 -2.667049E-0001
 -2.370649E+0000 -5.097530E-0001
 -2.806400E+0000 -1.569478E+0000
  5.140329E-0001 -2.309998E+0000
  2.470760E+0000 -4.229626E-0001
  7.113794E-0001  1.291403E+0000
 -2.307072E+0000  1.135651E+0000
 -3.045142E+0000  1.058933E+0000
 -2.923023E-0001  3.002164E-0001
  1.511468E+0000  6.458862E-0001
 -3.312464E-0001  1.085301E+0000
 -3.417530E+0000 -2.537914E-0001
 -1.737968E+0000 -7.941500E-0001
  3.963953E+0000  1.002880E-0001
  2.194787E+0000  1.638056E+0000
 -1.140690E+0000  1.921694E+0000
 -1.414280E+0000 -6.921821E-0002
  2.647371E-0001  1.589465E-0001
 -1.271696E+0000  3.312076E+0000
 -7.016732E-0001  1.359185E+0000
  7.223533E-0001  2.013558E+0000
  1.640402E-0001  5.731273E-0001
  2.693690E-0001 -4.450030E-0001
  1.660934E+0000 -7.884087E-0001
  1.064921E+0000  5.530430E-0001
 -4.134558E-0001  3.293484E-0001
  7.871045E-0001  4.565682E-0001
  1.223471E+0000  3.960479E-0001
 -3.321575E-0001  7.749676E-0001
 -8.078127E-0002 -1.012762E+0000
  1.424406E+0000  1.816754E+0000
 -1.331434E+0000 -4.530068E-0002
 -3.365056E-0001 -7.522497E-0001
 -4.236868E-0001 -1.704684E-0001
 -2.055260E-0001 -1.396306E+0000
  1.674300E+0000 -2.765548E+0000
  2.042598E+0000 -6.907324E-0001
 -3.240893E-0001 -1.004210E+0000
 -3.017088E+0000 -9.814965E-0001
 -6.953106E-0001 -4.497556E-0001
  5.260531E-0001 -2.277305E+0000
  3.597886E+0000 -1.459556E+0000
  4.583521E-0001 -9.639509E-0001
 -1.591726E+0000 -4.333188E-0001
  1.266968E+0000 -1.389341E+0000
 -1.410680E+0000 -1.429826E+0000
 -5.696143E-0001  2.024070E-0001
  9.519524E-0001  4.173287E-0001
  5.760968E-0001  1.495401E+0000
 -4.177946E-0001  2.096123E+0000
 -1.339047E+0000  2.161288E+0000
 -1.743105E+0000  5.956496E-0001
  2.243912E+0000  4.316161E-0001
  1.375233E+0000  3.465737E-0001
  1.343492E+0000 -1.062622E+0000
  1.046231E+0000  6.557518E-0001
 -2.319253E+0000  4.294637E-0001
  1.053517E+0000  2.062761E-0001
  4.994261E-0001  6.194334E-0001
  1.642250E+0000 -1.593363E+0000
  1.942940E+0000 -8.753276E-0001
 -1.681580E+0000  9.825280E-0001
 -6.646933E-0001  7.602140E-0001
  1.868098E+0000  8.764005E-0001
 -1.137369E+0000  1.190339E-0001
 -6.966207E-0001 -1.636227E-0001
  8.633340E-0001  6.361065E-0001
  8.558925E-0001  6.163279E-0001
  1.937565E-0001 -6.128217E-0001
 -1.366315E+0000 -5.403151E-0002
 -3.023294E-0001 -1.571540E+0000
  3.449737E+0000  2.979907E-0002
  2.105299E+0000  1.624060E+0000
 -2.317914E+0000 -2.862562E+0000
 -8.968190E-0001 -2.048720E+0000
  1.224220E+0000 -1.968394E+0000
  1.084445E+0000 -1.742201E+0000
 -6.126745E-0001  2.174647E-0001
 -8.202216E-0001  1.087452E+0000
 -6.564007E-0001  1.112202E+0000
 -6.810012E-0001 -5.747313E-0001
 -8.220267E-0003 -4.503550E-0001
  1.564790E+0000  2.025832E+0000
 -6.310713E-0001  2.463047E+0000
  9.624825E-0002  5.881485E-0001
  1.108542E+0000  2.640600E+0000
 -1.684924E+0000  2.325892E+0000
 -1.222341E+0000  1.438244E+0000
  1.229669E+0000  1.124460E+0000
  6.638275E-0001  1.375836E+0000
 -2.981746E-0001 -9.268944E-0002
 -9.573112E-0001 -2.068600E+0000
  4.776128E-0001 -1.609890E+0000
  8.381129E-0001  1.824134E-0001
 -1.853177E-0001  1.966240E+0000
 -1.562579E+0000  5.910848E-0002
 -7.704039E-0001 -2.767114E+0000
  1.808287E+0000 -2.300243E+0000
  1.746186E-0001 -3.569029E-0001
 -4.861937E-0002  3.136264E-0001
  8.586893E-0002  3.119399E-0001
  1.920229E+0000  1.582164E+0000
  1.805407E+0000  3.006424E+0000
  3.335676E-0003 -1.150076E+0000
 -1.524163E+0000 -1.924446E+0000
 -3.300159E-0001 -3.097704E+0000
  6.621211E-0001 -2.055647E+0000
 -1.460380E+0000 -3.661178E-0001
 -3.437465E+0000 -1.915638E+0000
 -1.272352E+0000 -8.859729E-0001
  1.262453E+0000  2.380809E-0001
  1.138705E+0000  1.562261E+0000
 -1.728060E+0000 -3.836949E-0001
 -7.289893E-0001 -4.381681E-0001
  1.777400E-0001 -2.399858E+0000
  1.358712E+0000 -2.158972E+0000
  8.067784E-0001 -1.018090E+0000
 -2.885512E+0000 -5.742506E-0001
 -2.231741E+0000 -7.151061E-0001
 -2.488566E-0001 -2.281600E+0000
  2.030227E+0000 -6.802195E-0001
  8.395832E-0001  1.237373E+0000
 -4.027984E+0000 -6.680958E-0001
 -2.018876E-0001 -2.711515E-0001
  1.700114E+0000 -1.007716E+0000
  6.721807E-0001 -1.103250E+0000
 -1.007899E+0000 -1.927375E+0000
 -1.314036E+0000 -1.982331E+0000
  2.339356E-0001 -2.496437E+0000
 -1.566299E-0002 -2.045510E+0000
  2.431151E+0000 -8.595316E-0001
 -9.885880E-0001  4.239904E-0001
 -2.229951E+0000 -1.975473E+0000
 -9.233063E-0001 -2.456095E+0000
  3.267651E+0000 -2.773373E+0000
  1.083221E+0000 -2.520684E-0001
 -7.049494E-0001 -4.330478E-0002
 -1.494195E+0000 -3.120184E+0000
  4.561728E-0001 -2.826131E+0000
  1.662664E+0000 -6.179434E-0001
 -1.901109E+0000  2.010160E-0001
 -2.613245E+0000 -7.854580E-0002
 -1.288836E+0000 -1.663996E+0000
  1.907227E+0000 -3.059396E+0000
  1.362667E+0000 -4.522836E-0001
 -1.331913E-0002 -3.746692E-0001
 -1.806846E+0000 -2.980805E+0000
  1.408618E+0000 -1.543828E+0000
  9.672653E-0001  6.860203E-0001
 -1.447187E+0000  2.538424E-0001
 -1.567387E+0000  5.486668E-0002
 -6.961282E-0001  7.058096E-0001
 -1.260269E+0000  1.087798E-0001
 -3.512607E-0001  8.017260E-0001
 -6.379885E-0001  1.314166E+0000
  5.686900E-0001  6.929316E-0001
 -9.376881E-0001  1.077146E+0000
 -4.003377E-0001  1.206923E+0000
  3.414937E-0001  9.210592E-0002
  1.605250E+0000  7.573918E-0001
 -4.965182E-0001 -6.854716E-0001
  6.997649E-0001  1.414636E+0000
  7.469902E-0001  1.151672E+0000
 -1.287253E+0000 -1.995429E-0001
 -8.849100E-0001  2.298249E+0000
  7.009038E-0001  7.546377E-0001
  1.236919E+0000  1.734244E+0000
  1.585629E+0000  6.128230E-0001
 -1.984864E+0000  7.058682E-0001
 -1.794111E+0000 -5.619660E-0001
  2.490517E+0000 -1.483721E+0000
  3.072846E+0000 -2.943481E-0001
 -2.130972E+0000  1.277769E+0000
 -2.643837E+0000  6.429989E-0001
 -1.163387E+0000 -1.705770E-0001
  1.981851E+0000  9.959554E-0002
  1.759351E+0000  7.111024E-0001
 -4.473259E-0003  1.034661E+0000
 -2.916580E-0001  2.285669E-0001
  2.315132E+0000  5.877344E-0001
  5.369051E-0001 -2.149964E+0000
  1.270813E-0001 -1.215213E+0000
 -1.593472E+0000 -1.707042E+0000
 -1.023149E+0000 -2.531656E+0000
  1.208283E+0000 -2.530948E+0000
  2.963694E+0000 -1.346869E+0000
  2.470563E+0000  7.159378E-0001
 -6.434276E-0001  8.221439E-0001
 -1.357181E-0001 -3.362690E-0002
  2.092707E+0000  7.777231E-0001
  1.205925E+0000 -2.961318E-0002
 -5.032696E-0001  6.345477E-0001
 -2.787683E+0000  1.179648E+0000
 -3.099273E+0000 -1.264032E+0000
  1.542817E+0000 -1.341616E+0000
 -8.193481E-0001  6.257471E-0001
 -3.127526E-0001 -5.683562E-0001
 -2.253404E-0001  1.816246E+0000
 -2.909647E-0001 -1.384154E-0001
 -7.203646E-0001  5.347078E-0001
 -1.129368E+0000 -1.427071E+0000
 -1.689600E+0000 -6.367572E-0001
 -2.867101E+0000 -1.078468E+0000
 -1.679139E+0000 -8.053648E-0001
 -1.183151E+0000  6.558678E-0001
 -1.161776E+0000  1.222082E+0000
  1.670568E+0000  8.083646E-0002
  2.462258E+0000 -1.138921E-0001
 -1.649767E+0000 -4.371297E-0001
 -3.630999E+0000 -1.498799E+0000
  1.778128E+0000 -2.116137E+0000
  8.525518E-0001 -2.598234E-0001
 -1.211498E+0000 -3.773572E-0001
 -2.720268E-0001 -1.344459E+0000
 -7.378543E-0001 -1.036041E+0000
  4.959327E-0002 -8.032041E-0001
  1.494156E-0002 -2.138120E-0001
 -7.357148E-0001 -6.745248E-0001
  1.450939E+0000 -1.392175E+0000
 -7.948391E-0001 -1.491688E+0000
 -7.006643E-0001 -2.507758E+0000
 -1.269025E+0000 -2.283874E+0000
 -1.354537E+0000 -3.371128E+0000
  1.644636E+0000 -3.731296E+0000
  3.489040E+0000 -3.119742E+0000
  9.354684E-0001 -7.813563E-0002
 -1.676654E+0000 -1.432497E-0001
 -1.191956E+0000 -1.499387E+0000
 -1.279718E+0000 -1.290592E+0000
 -2.068854E-0001  2.152253E+0000
  3.144988E-0001  2.395926E+0000
  1.478295E+0000  1.107583E+0000
  1.618324E+0000  1.470140E+0000
 -1.271728E+0000  8.227363E-0001
  4.879237E-0001 -1.205971E+0000
  1.618352E+0000 -9.452893E-0002
  5.359261E-0001 -1.242233E+0000
 -1.825941E+0000  7.914614E-0001
 -2.519326E+0000 -3.047539E-0001
  1.965133E+0000 -7.737083E-0001
  2.621592E+0000 -2.145338E+0000
  2.420564E-0002 -6.013876E-0001
 -2.615893E+0000 -3.065292E+0000
 -1.692571E+0000 -3.244794E+0000
  7.110682E-0001 -1.299669E+0000
 -5.414780E-0001  3.955623E-0001
 -2.275039E+0000  1.855859E+0000
 -2.706178E+0000  5.094603E-0001
  1.597660E+0000  4.832036E-0001
  5.476977E-0001  1.114294E+0000
  1.640774E-0001  1.084307E+0000
 -1.840144E+0000 -7.439745E-0001
 -6.776013E-0003 -1.320266E+0000
  2.663177E+0000 -5.808229E-0001
  1.274096E+0000  1.697220E+0000
 -9.432485E-0001  2.102335E+0000
 -2.713300E-0001  6.954453E-0001
  1.199710E+0000 -1.910563E-0001
 -9.798484E-0001  7.149687E-0002
  1.826052E-0001  5.614075E-0001
  3.842255E-0001  1.567103E+0000
 -3.284051E-0002  1.564249E-0001
  1.707405E+0000  8.488685E-0001
  2.308107E+0000 -1.836842E+0000
  1.573116E+0000 -8.654575E-0001
 -9.365330E-0001  1.193740E+0000
 -3.135954E+0000  5.191007E-0001
  6.955089E-0001 -1.219810E+0000
 -5.873517E-0001 -1.215138E+0000
 -2.135599E+0000  1.084817E+0000
 -1.610997E+0000  1.535070E+0000
 -8.617142E-0001  1.762075E+0000
  5.366217E-0001  1.715128E+0000
 -5.378396E-0001  1.392015E+0000
  1.850795E+0000 -9.553388E-0001
  2.086821E+0000 -5.627195E-0001
  2.235924E+0000  8.707498E-0001
 -2.555635E+0000  5.966315E-0001
 -1.991194E+0000  3.556179E-0001
 -1.468460E+0000  1.085229E-0001
  3.007765E+0000  2.305511E+0000
  2.599719E+0000  1.138123E+0000
  9.167098E-0002  1.029048E+0000
  1.673834E-0001  4.581009E-0001
  1.031378E+0000  2.981234E-0001
  5.419262E-0001  4.321144E-0001
  5.480776E-0001  1.267365E-0002
  7.221940E-0001 -5.664372E-0001
 -6.532432E-0001 -1.568186E+0000
 -1.139500E+0000 -1.568779E+0000
  2.785960E-0001 -7.345976E-0001
  1.372528E+0000 -4.146597E-0001
  3.766678E-0001 -7.899028E-0001
  1.869445E-0001 -1.941734E+0000
  1.088500E+0000 -6.993425E-0001
 -4.030147E-0002  8.891237E-0001
 -1.079845E+0000  1.905568E-0001
  1.052899E+0000 -1.957609E+0000
 -7.640357E-0001 -1.518828E-0001
 -1.256304E+0000  4.287316E-0002
 -9.569480E-0001 -1.322294E+0000
 -4.018264E-0001 -1.237204E+0000
 -3.353970E-0001 -1.417929E+0000
 -2.670414E-0001  4.743427E-0001
 -1.173191E+0000  1.298586E+0000
 -1.165447E+0000 -3.353736E-0001
  1.741168E+0000  7.922357E-0001
  1.199860E+0000  2.796342E-0002
 -7.346982E-0001  3.405622E-0001
 -2.676272E+0000 -1.746259E+0000
  7.125288E-0001 -5.089853E-0001
  2.198778E+0000 -1.061925E+0000
  1.491873E+0000 -1.095143E+0000
 -6.532661E-0001 -1.334699E+0000
 -2.133515E-0001 -3.381822E-0001
 -6.574696E-0001  1.500976E+0000
  1.067672E+0000  5.205668E-0001
 -5.031574E-0002  7.933688E-0001
 -1.793856E+0000  5.876612E-0001
 -2.033895E+0000 -2.840270E-0001
  2.279542E-0001 -2.567124E-0001
  1.794326E+0000 -3.554977E-0001
 -1.234856E-0002 -6.882389E-0001
 -1.212642E+0000 -6.120038E-0001
 -1.808569E+0000 -6.109003E-0001
 -1.794361E+0000 -8.489466E-0001
 -3.043988E-0001 -2.908209E-0001
  2.845757E-0001  1.367969E+0000
 -7.918010E-0001  1.866360E+0000
  1.755093E-0001  7.142819E-0001
  3.152597E-0001  5.292415E-0001
 -3.141419E+0000 -1.088722E-0001
  2.118067E-0001  8.633786E-0001
  1.696063E+0000  3.106498E-0001
  1.384888E+0000 -1.983464E-0001
 -2.120037E-0001 -5.141093E-0002
 -1.921323E-0001 -1.684125E+0000
 -6.801934E-0002  3.500581E-0001
  8.148538E-0001  7.033037E-0001
  7.013070E-0001 -1.787670E+0000
 -1.380076E+0000 -1.786209E+0000
  2.098234E-0001 -1.727919E+0000
 -6.173314E-0001  9.042849E-0001
 -7.027487E-0001  2.499408E+0000
  6.430026E-0001  1.540502E+0000
  5.729931E-0001  1.437967E+0000
  1.760267E+0000 -8.383580E-0002
  2.182217E+0000  7.132853E-0001
 -1.781987E+0000  1.795162E+0000
  1.858899E-0001  1.569372E+0000
 -9.850257E-0001 -9.027112E-0001
  1.335220E+0000 -1.443998E+0000
  3.942895E+0000  5.690797E-0001
  1.757239E+0000  1.689520E+0000
 -7.033628E-0001 -1.761368E-0001
 -6.207730E-0001 -6.987797E-0001
 -9.599025E-0001 -1.887364E+0000
 -1.032703E+0000  1.001323E+0000
 -1.053140E+0000 -1.927990E+0000
  1.976905E+0000 -9.288077E-0001
  2.215498E+0000  1.148855E+0000
  1.100774E+0000 -8.414659E-0001
  1.873991E-0001 -2.440208E+0000
  3.589276E-0001 -2.161096E+0000
  2.447855E+0000 -4.116451E-0001
 -1.936036E-0001 -5.292297E-0001
 -1.567567E+0000 -5.597322E-0001
 -2.818278E+0000 -5.049605E-0001
 -1.254072E-0001 -2.125962E+0000
  3.733699E+0000  1.466208E-0001
  4.968974E-0001  4.334433E-0001
 -2.158325E+0000  2.520835E-0001
  8.302509E-0001 -3.900435E-0001
  3.093334E-0001 -1.178185E+0000
  4.476327E-0001 -1.266392E+0000
  7.043074E-0001 -8.818270E-0001
 -2.391301E+0000 -2.911977E-0001
 -2.518560E+0000 -1.785934E+0000
 -2.000101E+0000 -2.082490E+0000
  1.905489E+0000 -9.544768E-0001
  1.188540E+0000 -1.345544E+0000
 -8.773252E-0001 -5.457111E-0001
 -5.318465E-0001 -6.798263E-0001
  1.447756E+0000 -5.479088E-0001
  1.384473E+0000 -8.690821E-0001
 -7.686074E-0001 -1.255851E+0000
  2.396862E-0002 -1.965516E+0000
  1.439425E+0000 -5.009680E-0001
  1.992192E+0000 -5.627668E-0001
 -1.143242E+0000 -5.199733E-0001
 -2.338475E+0000 -2.865647E-0002
  1.018624E+0000  5.961411E-0002
  3.978961E+0000  1.310324E+0000
  6.179873E-0001  2.075889E+0000
 -5.685890E-0001  1.084072E+0000
 -1.791751E+0000  1.158657E+0000
 -1.231563E+0000  3.982117E-0001
  5.165736E-0001  8.538724E-0001
 -1.312125E-0001  2.108594E+0000
 -1.359396E+0000 -6.092229E-0001
  1.670730E+0000  4.097653E-0001
  5.777235E-0001  2.957394E-0001
 -1.356133E+0000 -9.423700E-0001
  2.196279E+0000 -1.423485E+0000
  4.174685E+0000 -1.063412E+0000
  5.446612E-0001 -2.657112E+0000
 -1.808794E-0001 -2.045929E+0000
 -4.900229E-0001 -1.175718E+0000
 -3.333424E-0001  1.131546E+0000
 -2.639463E+0000  1.387126E-0001
  1.316391E+0000  8.573105E-0001
  3.851285E-0001  8.858538E-0001
  1.337393E+0000  3.839422E-0001
 -9.105229E-0001 -9.821165E-0001
 -2.938772E-0001 -1.866598E+0000
 -2.043508E+0000 -9.574981E-0001
 -1.090982E+0000 -9.832611E-0001
  2.004434E+0000 -8.837174E-0001
  3.154569E+0000  2.011178E+0000
 -2.782352E-0001  2.137910E-0002
 -1.369165E+0000 -1.890225E+0000
 -3.948112E-0001 -1.438900E+0000
 -3.115080E-0001 -1.270919E+0000
 -5.679061E-0001 -1.183313E+0000
 -1.046656E+0000 -1.740563E-0001
  6.664088E-0001  9.193305E-0001
  2.275559E+0000  1.149752E+0000
 -1.138326E+0000 -1.102853E+0000
 -5.463393E-0002  4.782878E-0001
  4.884492E-0001  2.704919E+0000
 -1.436632E+0000  8.785225E-0001
 -7.966438E-0001  2.985377E-0001
  3.576776E-0001  9.163726E-0002
  1.242241E+0000  9.505402E-0001
 -3.442001E-0001 -2.685846E-0001
  5.632418E-0001  9.647523E-0001
 -9.599806E-0001  2.177995E+0000
  2.118856E+0000  6.716447E-0001
  1.439222E+0000  2.345413E+0000
  2.751573E-0001  1.992315E+0000
 -8.142674E-0001  1.275485E+0000
  8.872615E-0001  1.265059E+0000
  2.190560E+0000  4.548872E-0001
  1.971403E+0000 -5.401493E-0001
  1.820939E+0000  1.796295E+0000
 -1.784058E+0000  9.750874E-0001
 -5.609809E-0001 -3.986896E-0001
  6.294804E-0001  4.583583E-0001
  2.229375E+0000  2.413651E+0000
 -6.549785E-0001  1.478990E+0000
 -1.148642E+0000 -8.717394E-0001
  1.432945E+0000  8.823086E-0001
  1.220281E+0000  2.928622E-0001
 -5.058023E-0001 -1.326260E-0001
 -7.159966E-0003 -3.017763E-0001
  5.056722E-0001 -1.792065E-0001
  1.553986E+0000 -2.896558E-0001
 -4.963520E-0002 -1.686531E+0000
  7.272687E-0001 -8.766043E-0001
  1.362434E-0001 -6.998336E-0001
 -7.189798E-0001  4.690398E-0001
 -5.320098E-0001  1.004663E+0000
  1.584978E-0001  1.086133E+0000
  1.705912E+0000  2.934306E+0000
 -1.163579E+0000  1.225183E+0000
 -9.722995E-0001 -2.119528E+0000
  9.405164E-0001 -2.345126E+0000
  2.454230E+0000 -8.330645E-0001
  2.983509E-0001  4.148790E-0001
 -1.181825E+0000  2.819053E-0001
 -1.101953E+0000 -4.592909E-0001
  1.243767E+0000  2.567146E+0000
 -5.554392E-0001  2.389546E+0000
 -3.371905E-0001  2.008086E+0000
 -7.547684E-0001 -9.779247E-0001
  5.157521E-0001 -2.383966E+0000
  2.600117E+0000 -8.328614E-0001
 -1.242601E+0000 -1.206708E+0000
 -2.376372E+0000 -1.399835E+0000
 -4.812344E-0001 -9.865770E-0001
  1.574502E+0000 -1.349191E-0001
  2.078659E+0000  5.904539E-0001
 -1.237098E+0000 -5.677831E-0001
 -1.279185E+0000  1.423430E-0002
 -9.292570E-0001 -4.416621E-0001
 -1.018095E+0000  1.299145E+0000
  1.261637E+0000  1.064219E+0000
  2.531633E+0000  1.947871E+0000
  9.217757E-0001  1.856546E+0000
 -4.637581E-0001  1.632090E+0000
  9.066915E-0001  1.312691E-0001
  2.454210E+0000  4.088843E-0001
  1.877585E+0000  1.262922E+0000
  1.279420E+0000  1.071362E+0000
  2.422060E+0000  1.199561E+0000
  1.810929E+0000  2.273911E+0000
 -9.533556E-0001  5.656115E-0001
 -2.989057E-0001 -1.024108E+0000
  8.752410E-0001  6.344300E-0001
  1.125820E+0000  5.701246E-0001
  6.305911E-0001 -8.374354E-0001
 -1.278372E+0000  1.515767E+0000
 -2.178326E+0000  5.671916E-0001
  2.088385E-0001  8.737040E-0001
 -6.770423E-0001  7.497590E-0001
 -1.013339E+0000 -1.937802E+0000
  8.275226E-0001 -1.499234E+0000
  1.160681E+0000 -5.033086E-0001
 -1.278932E-0001 -4.671951E-0001
 -8.600881E-0001 -1.117590E+0000
 -1.159218E+0000 -1.843216E+0000
  1.713439E+0000 -1.215721E+0000
  1.269212E+0000 -2.635942E+0000
  9.453522E-0001 -2.391882E+0000
 -2.407113E-0001 -9.814147E-0001
 -1.399042E+0000 -2.578016E+0000
 -1.255170E+0000 -1.990393E+0000
 -1.420421E+0000  6.990541E-0001
  6.833231E-0001 -1.393046E+0000
  1.151911E+0000 -2.162160E+0000
  2.139968E-0001  1.603824E+0000
 -2.268478E-0001 -4.188935E-0001
  1.854348E+0000  1.383805E+0000
 -7.804888E-0001  2.261567E+0000
 -2.010330E+0000 -3.942320E-0001
 -1.014216E+0000 -7.337281E-0001
  2.997773E+0000  5.103758E-0001
  1.062154E+0000  1.042449E+0000
 -2.277109E+0000 -1.350261E+0000
  3.812227E-0002 -1.039279E+0000
 -9.875861E-0001 -2.642214E+0000
 -6.399279E-0003 -1.919824E+0000
  4.285002E-0001 -3.352993E-0003
  9.045976E-0001 -1.102467E+0000
 -4.589592E-0001  1.037967E+0000
 -1.522961E+0000  4.672940E-0001
  2.065721E-0001 -4.762732E-0001
  1.062064E+0000 -5.553665E-0001
 -7.820620E-0001 -1.497917E+0000
 -3.455547E-0001 -7.958920E-0001
 -5.438862E-0001 -1.050670E+0000
  1.319445E+0000 -3.603045E-0001
  4.131691E-0001 -2.353580E-0001
  1.470059E+0000  2.823732E-0001
  9.656405E-0001  1.556840E+0000
  1.007496E-0001  2.511931E+0000
  6.211256E-0001  3.214442E+0000
 -3.782584E+0000 -3.562505E-0001
  7.708885E-0001 -5.201750E-0001
  1.874205E+0000 -6.718976E-0001
  2.066198E+0000 -2.300072E-0001
 -2.770093E+0000 -1.216957E+0000
  1.803612E-0001 -3.354259E+0000
  2.563531E+0000  1.666682E-0001
  8.827923E-0001 -5.419308E-0002
 -4.266032E-0001  3.792381E-0001
 -4.960578E-0001 -1.455019E+0000
  1.783996E+0000 -1.097504E+0000
  9.962679E-0001  2.152600E-0001
 -5.441660E-0001  1.309345E-0001
  1.010784E+0000 -1.718079E+0000
  1.595451E+0000  8.325691E-0002
 -1.387951E+0000 -1.146550E+0000
 -9.388956E-0001 -2.980854E+0000
 -9.619533E-0001 -5.485426E-0001
  1.324603E+0000  1.382601E+0000
  7.720250E-0001  2.625393E+0000
  1.628013E+0000 -5.260088E-0001
  8.570004E-0001 -1.992128E+0000
  1.103028E+0000 -5.281547E-0001
 -1.167657E+0000 -3.362668E-0001
 -1.682536E-0001  6.669062E-0001
 -2.018007E+0000  1.702395E+0000
  7.020061E-0001  1.640702E+0000
  1.530320E+0000  2.151068E-0001
  6.953017E-0001  2.119007E-0001
 -4.041630E-0002  2.905497E-0001
 -8.789525E-0002 -5.307021E-0001
 -1.702154E-0001  8.686237E-0001
 -6.378493E-0001  3.902038E-0002
  1.013085E-0001 -6.545423E-0001
  6.070429E-0002 -5.758473E-0001
 -7.715563E-0001 -8.162896E-0001
 -2.370777E+0000 -1.408057E-0001
 -4.109932E-0002  3.736268E-0001
  1.940858E+0000  8.637391E-0001
 -4.698770E-0001  1.157446E+0000
 -2.010728E+0000  7.345092E-0001
  7.265580E-0001  4.917842E-0001
 -8.991763E-0001  9.546977E-0002
 -1.371144E+0000  7.805906E-0001
  8.836961E-0001  9.647830E-0002
  2.618161E-0003  1.891758E+0000
 -2.171826E+0000  1.051224E+0000
  1.266485E-0001 -2.738702E-0001
  2.207425E-0001  6.136554E-0001
  8.083533E-0001  1.714056E+0000
  7.370861E-0002  1.150604E+0000
 -4.144944E-0001 -1.789636E-0001
  1.032169E+0000 -2.607508E+0000
  1.113514E+0000 -2.948459E+0000
  8.306057E-0001 -1.689976E+0000
  6.887549E-0001  5.568695E-0002
 -2.892957E+0000  4.138796E-0001
 -2.439325E+0000  9.082353E-0001
  1.996009E+0000  1.650119E+0000
  2.577112E-0001  4.165463E+0000
 -2.164433E+0000  2.786288E+0000
  1.540971E+0000  3.192820E+0000
  2.120735E+0000  3.151362E+0000
  1.852038E+0000  2.066501E+0000
 -4.518391E-0001  2.087422E+0000
 -3.499796E-0001  1.191025E+0000
 -5.076855E-0001 -1.538652E+0000
 -2.274723E-0001  1.755141E+0000
 -1.934341E+0000 -2.358646E-0001
  4.415445E-0001 -1.521782E+0000
  1.966206E+0000 -1.965552E-0001
 -3.660681E-0001 -5.233001E-0001
 -5.257436E-0001 -5.884309E-0001
  4.451179E-0001  1.118672E-0002
  2.552541E-0001  1.474631E+0000
  9.717660E-0001  2.532972E+0000
  5.259779E-0001  7.671892E-0001
  8.142697E-0001 -1.068328E+0000
  8.729861E-0001 -9.664005E-0001
 -2.295942E+0000  7.234363E-0001
 -2.924052E+0000 -1.322235E+0000
 -2.662938E-0001 -1.124903E+0000
 -8.177216E-0002  1.661663E-0001
 -2.067700E+0000  2.502163E-0001
  8.994783E-0001  1.257402E+0000
  3.916867E-0001 -3.950661E-0001
  1.584644E+0000  5.282614E-0001
 -7.749060E-0002  3.761342E-0001
 -1.118974E+0000  1.070245E+0000
 -1.178336E+0000  9.113045E-0001
  6.042776E-0001  1.310377E+0000
  1.156416E+0000  1.899361E+0000
  4.173396E-0001  1.014893E+0000
 -6.360497E-0001  1.512875E+0000
 -4.895538E-0001  4.229877E-0001
  1.878633E-0001 -1.554917E+0000
  6.587050E-0001 -8.544913E-0001
 -1.079539E+0000 -1.231507E+0000
  4.686642E-0001 -6.622024E-0001
  8.572974E-0002 -2.843155E-0001
 -3.798834E-0001  9.930677E-0001
 -1.378309E+0000  4.521106E-0001
  1.620044E-0001 -1.992589E-0001
  1.267892E+0000 -1.305543E+0000
 -6.879850E-0004 -1.740367E+0000
  1.208754E+0000 -1.511553E-0001
  8.636660E-0001  1.048652E+0000
 -1.791592E+0000  7.122697E-0001
 -4.273699E-0002  1.012468E+0000
 -8.126377E-0001  1.376249E+0000
  1.704311E+0000  1.900003E+0000
  1.012246E+0000  1.623808E+0000
  1.192753E+0000  1.109070E-0001
  9.566838E-0001  8.984651E-0002
 -5.591167E-0001  2.726480E-0001
  4.365369E-0001 -4.635081E-0001
  3.229083E-0001  8.038569E-0002
 -8.522117E-0001 -1.914045E+0000
 -7.113038E-0001 -4.536542E-0001
  1.814312E+0000 -2.844788E-0001
  6.164513E-0001  2.996611E-0001
 -1.631478E+0000 -1.369586E+0000
  3.575211E-0001 -1.575138E-0001
  2.053247E+0000 -2.012772E+0000
  2.779838E+0000 -1.852316E+0000
 -2.069072E+0000 -1.247790E+0000
 -9.478077E-0001  5.716835E-0001
  6.034319E-0002  3.335950E-0001
 -1.160363E+0000  9.123431E-0002
 -3.317734E-0001 -5.313189E-0001
  4.103006E-0001 -1.708228E-0001
  3.992324E-0001 -2.045933E-0001
  1.957084E-0001  1.299041E+0000
  1.316160E-0001  1.208568E+0000
 -9.236026E-0001  8.632687E-0001
 -1.358571E+0000  1.539338E+0000
 -6.769937E-0001  1.197964E+0000
 -7.788345E-0002  1.342401E+0000
 -1.230468E-0001  3.356566E-0001
  3.795707E-0001 -8.278509E-0001
  9.164389E-0001  3.087377E-0002
  5.578155E-0001  1.140250E-0001
 -1.156476E+0000  1.323962E+0000
 -2.061368E+0000 -1.160093E+0000
 -5.617892E-0001  6.926613E-0001
 -1.163442E+0000  1.031214E+0000
 -2.998546E-0001  6.516179E-0001
  8.813513E-0001  8.726545E-0001
  1.810720E-0001  7.414061E-0001
 -1.390881E-0001  1.190702E-0001
  1.039888E+0000  6.273517E-0001
 -4.136986E-0001 -1.028193E+0000
 -1.467978E+0000 -7.741497E-0002
 -1.721206E+0000  1.778402E-0001
 -2.792243E+0000 -6.697233E-0001
 -1.262970E+0000  1.441995E+0000
  1.532556E+0000  1.088224E+0000
  2.103801E+0000  1.637492E+0000
  5.992630E-0001 -1.354599E-0001
  3.162418E-0001  5.177416E-0001
 -1.431303E+0000 -9.817645E-0001
 -7.666839E-0001 -1.095334E+0000
  5.242544E-0001 -1.063781E+0000
  2.264918E-0001  7.083181E-0002
 -1.815885E+0000 -7.081367E-0001
 -9.735520E-0001 -4.648519E-0001
  2.282201E-0001 -1.172375E-0001
 -7.371352E-0001  1.618851E+0000
 -1.280999E+0000  1.140031E+0000
  1.731021E+0000  9.196745E-0001
  1.872091E+0000  7.528634E-0001
 -3.023024E-0001 -1.920346E-0002
  3.319597E-0002 -3.748565E-0001
  1.007236E+0000 -1.494488E+0000
  8.802702E-0001 -2.743671E-0002
 -2.732584E+0000 -4.009424E-0001
 -1.074159E+0000  2.944422E-0001
  1.224224E+0000  1.464477E+0000
 -9.684549E-0001  7.227298E-0001
 -4.037877E-0001 -5.875236E-0001
 -6.373605E-0001 -2.190897E+0000
 -1.533042E-0001 -1.347108E+0000
  1.810996E+0000  1.923989E-0001
  4.817327E-0001  7.453034E-0001
 -6.130491E-0002 -7.805935E-0001
 -5.982133E-0001  2.272906E-0001
 -1.506786E-0001 -5.294164E-0001
  1.327088E+0000 -1.283342E+0000
  7.535003E-0001 -7.749950E-0002
 -1.089331E-0001  1.480630E+0000
 -5.033648E-0001  2.447869E-0001
 -2.042770E-0001 -6.066708E-0001
 -4.891414E-0002  1.895198E+0000
 -1.211667E+0000  8.389735E-0001
 -1.779923E+0000 -1.168235E-0001
 -5.328382E-0001  9.866917E-0003
  2.073509E+0000 -3.923037E-0001
  3.043215E+0000  9.808388E-0001
  2.564951E+0000  2.188180E+0000
 -1.240674E+0000  1.717985E+0000
 -1.397724E+0000  3.070370E+0000
 -1.055393E+0000  3.096666E+0000
  2.628511E+0000  1.533046E+0000
  1.889495E+0000  2.508084E+0000
  2.259059E+0000  1.887189E+0000
 -3.128630E-0001  3.327134E-0001
 -1.625017E-0001 -1.123880E-0001
  8.078672E-0002 -7.079558E-0001
 -2.786706E+0000 -1.061932E+0000
 -7.021917E-0001 -6.537116E-0001
  1.240924E+0000 -4.743565E-0001
  2.436783E-0001  2.128953E-0001
  1.283332E+0000  3.038408E-0001
 -2.306836E+0000  6.600002E-0001
 -3.943703E-0001 -3.723253E-0001
 -1.313263E+0000 -5.221759E-0001
  8.761745E-0001 -1.899713E+0000
  9.586551E-0001  9.476521E-0001
 -9.313410E-0001  8.740973E-0001
 -1.321981E+0000  3.287864E-0001
 -1.391442E+0000  5.353506E-0001
  8.090407E-0001  2.937216E-0001
  2.267357E+0000  2.620259E+0000
 -1.629618E-0001  8.523627E-0001
 -5.932252E-0002 -5.213330E-0001
 -2.557196E-0002 -1.059957E+0000
  2.768030E-0002 -4.855247E-0001
 -8.807314E-0001  1.108104E-0002
 -8.939993E-0001  1.987612E-0001
 -1.626820E-0001 -6.467778E-0001
 -8.985100E-0001  8.047709E-0001
 -2.323070E+0000  3.145997E+0000
 -1.144884E+0000  2.762171E+0000
  1.777935E+0000  1.927713E+0000
  2.819459E+0000  1.606383E+0000
  1.987679E+0000  2.684889E+0000
 -4.371347E-0001  3.012894E+0000
 -1.268531E+0000  1.003548E+0000
 -5.608200E-0001  6.145217E-0001
  5.767195E-0001 -4.403618E-0002
  1.055247E-0001  8.760328E-0001
  8.060019E-0001 -2.929838E-0001
  8.061274E-0001  1.488196E-0001
  5.289966E-0002 -8.005635E-0001
  8.803178E-0001 -3.710751E-0001
 -3.276894E-0001 -2.734213E-0001
 -1.585824E+0000 -6.178970E-0001
  2.857141E-0001  3.539667E-0001
  2.278369E+0000  6.014567E-0002
  3.796402E-0001  7.922265E-0001
 -2.356709E+0000  1.673597E+0000
 -1.805445E+0000  1.927945E+0000
  1.523927E+0000  1.267974E+0000
  4.582716E+0000  2.773204E+0000
 -8.515870E-0001  1.140918E+0000
 -1.696964E+0000 -1.053311E+0000
 -1.068100E+0000 -7.974137E-0001
 -7.691847E-0001  1.597978E+0000
 -7.739783E-0001 -3.482785E-0001
  1.916232E+0000 -2.186263E+0000
  2.665771E+0000 -2.075548E+0000
  5.272944E-0001 -1.016642E-0001
  5.642378E-0001  2.240250E-0001
 -2.429344E+0000 -1.626510E-0001
 -3.806424E-0001  6.384893E-0001
  2.602787E+0000  1.155558E+0000
 -9.991587E-0001  6.599752E-0002
 -1.114819E+0000 -2.824312E-0001
  3.446488E-0002 -1.501803E+0000
  4.107837E-0001 -3.131475E-0001
  5.904897E-0001 -1.682053E+0000
  1.648398E-0001 -7.808146E-0001
  1.533576E+0000 -5.994657E-0001
 -1.098880E+0000  4.205096E-0001
 -3.779638E-0001  2.124458E-0002
  1.584416E+0000 -2.413894E-0001
  2.717481E+0000 -5.140646E-0001
  1.594932E+0000 -5.322654E-0001
  8.874595E-0001 -5.960631E-0001
 -6.004383E-0001 -1.237714E+0000
  1.792021E+0000 -2.103165E+0000
  2.451425E+0000  6.703587E-0002
 -9.741773E-0001  6.085701E-0001
 -9.633999E-0001 -1.731641E-0001
  1.613513E+0000 -9.036615E-0001
  2.073137E+0000  2.148200E+0000
 -1.041608E+0000  1.598136E+0000
 -1.860982E+0000  1.166314E+0000
  1.088740E+0000  5.383835E-0002
  2.756674E+0000 -6.654216E-0003
  2.385651E+0000 -2.231166E+0000
  3.104008E+0000 -1.944975E+0000
  3.266754E-0001 -4.460920E-0001
 -1.238989E+0000  3.089257E-0001
  2.904246E-0001 -6.373511E-0001
  1.736239E+0000 -1.266618E+0000
  2.339183E+0000  6.706033E-0001
  1.767223E+0000  1.941664E+0000
 -2.351980E+0000  6.819102E-0001
  1.225743E+0000 -2.243924E-0002
  6.569398E-0001 -4.499075E-0001
 -3.446448E-0001 -4.008906E-0002
 -7.149691E-0001  2.177064E+0000
 -2.765580E+0000  2.914871E-0001
  1.030689E+0000 -3.714263E-0001
  1.151473E+0000 -7.946761E-0001
 -1.278074E+0000  4.096297E-0001
 -2.202368E+0000 -2.728563E-0001
  7.745766E-0001  3.958302E-0003
  3.200184E-0001  6.875256E-0001
  5.560374E-0002 -8.380411E-0001
  1.216878E+0000 -1.120470E+0000
  3.897569E+0000 -7.623906E-0001
  6.257066E-0001 -9.432142E-0001
 -1.566985E+0000 -1.682622E+0000
 -2.276446E+0000 -1.574238E+0000
  4.305707E-0001  4.871070E-0001
  9.807842E-0001  1.904922E+0000
 -1.562821E-0001  1.225823E+0000
 -8.247817E-0002  1.356996E+0000
  1.018186E+0000  1.332004E+0000
 -7.375317E-0001  5.435528E-0001
 -1.120349E+0000 -4.372331E-0001
 -2.079401E+0000 -8.543911E-0001
 -8.264637E-0001 -1.128839E+0000
 -1.975125E-0002 -1.178337E+0000
  2.973315E+0000 -8.330045E-0001
 -1.527207E+0000 -1.623775E-0001
 -2.231881E+0000 -1.207083E+0000
 -1.617789E+0000 -9.156932E-0001
  6.354952E-0001 -2.315306E+0000
  5.717276E-0001 -1.019271E+0000
  1.120155E+0000  9.943032E-0001
 -1.067996E+0000  1.340972E+0000
 -2.027398E+0000 -1.145070E+0000
 -1.051526E+0000  6.599348E-0001
 -9.824548E-0001 -3.272203E-0001
  9.197881E-0002 -1.129392E+0000
 -4.520522E-0001 -8.999088E-0001
  1.220614E-0001 -1.442115E+0000
 -1.746934E+0000  7.672256E-0001
 -3.036554E+0000  1.367359E+0000
 -2.627990E+0000  2.766471E+0000
 -1.222526E-0001  2.283500E+0000
  1.283983E+0000  2.164881E-0001
  1.051901E+0000  6.686952E-0002
  8.981027E-0001  8.947986E-0001
  6.318350E-0001 -1.301583E+0000
  1.626255E+0000 -2.133415E+0000
  2.863729E+0000 -1.001914E+0000
 -6.984812E-0001 -4.064100E-0001
 -1.181284E+0000 -1.291589E+0000
  1.219709E+0000 -2.292206E+0000
  3.536433E+0000 -2.875697E+0000
  6.884998E-0001 -3.091500E-0001
 -3.415995E+0000 -1.158037E-0001
 -4.276848E+0000  4.477593E-0001
 -1.703797E+0000  4.415689E-0001
 -7.184151E-0002  1.672190E+0000
  1.608130E+0000  2.666182E+0000
  5.591978E-0001  1.147722E+0000
  8.449850E-0001 -1.020514E+0000
 -7.335462E-0001 -1.875221E+0000
 -3.405414E-0001 -1.675569E+0000
  6.969817E-0002 -6.451242E-0001
 -7.061972E-0001  1.073400E+0000
  1.231598E+0000  2.367937E+0000
  7.890594E-0001  3.696239E-0001
 -4.300173E-0001 -1.941206E+0000
  3.065551E-0001 -2.432167E+0000
  9.049991E-0001 -6.610603E-0001
 -1.784443E+0000 -2.297172E+0000
 -2.023336E+0000 -6.609733E-0001
 -6.927024E-0001  1.039338E+0000
  1.720147E+0000  1.948149E-0001
  3.410190E-0001  5.766969E-0001
 -3.193820E-0001 -4.028475E-0001
  1.390032E+0000 -5.809613E-0001
  2.050565E+0000 -2.128207E+0000
  1.116323E+0000  1.455473E+0000
 -1.349316E+0000  2.574504E+0000
 -2.654747E+0000  1.201772E+0000
  3.793632E-0001  9.344267E-0001
  1.002558E+0000  1.696041E+0000
 -8.439616E-0001  1.678353E+0000
 -3.302526E-0001  1.412184E-0001
  2.938916E+0000  8.268958E-0001
 -7.656142E-0001  1.720651E+0000
 -3.767777E-0001  1.112259E+0000
  1.762108E-0001  9.586265E-0001
  1.098328E-0002  1.482242E+0000
  1.336994E+0000  4.705546E-0001
  9.887579E-0001  1.158765E+0000
 -3.019797E-0001  8.340058E-0001
 -1.553409E+0000  5.292521E-0001
  3.814731E-0001 -3.990118E-0001
  2.950379E+0000 -4.250817E-0001
 -9.807851E-0001 -2.054102E+0000
 -1.059214E+0000 -3.209598E+0000
 -1.483793E+0000 -2.838312E+0000
 -1.868563E+0000 -9.226079E-0001
 -1.120470E-0001 -2.537337E-0001
  2.144634E+0000  6.018079E-0001
 -1.262547E+0000  1.119181E+0000
 -2.742181E+0000  2.468328E-0001
  3.270149E-0001 -1.533099E+0000
 -5.943242E-0002 -7.380133E-0001
  3.448818E-0001 -3.126690E+0000
  1.465939E+0000 -3.376041E-0001
 -8.989701E-0001  1.531834E+0000
 -2.430878E+0000 -4.149474E-0001
 -1.901040E+0000  8.564942E-0001
 -2.006187E-0001  1.985556E-0001
  8.453931E-0001  9.349015E-0001
 -1.224628E-0002 -2.833977E-0001
 -4.747523E-0002 -1.286426E+0000
 -1.299069E+0000  3.329285E-0001
 -4.024905E-0001  5.386618E-0002
  3.423319E+0000  2.214229E-0001
  2.806252E+0000  1.407030E+0000
  4.323601E-0001  2.308968E+0000
  9.682435E-0002  5.047450E-0001
 -3.636964E-0001  2.837136E+0000
  1.145252E+0000  1.623061E+0000
  1.146706E+0000  9.910713E-0001
  2.175577E+0000 -7.099614E-0002
 -7.361105E-0001  1.159055E+0000
 -2.182592E+0000  1.000473E+0000
 -4.137680E-0001 -2.202101E+0000
  3.228883E+0000 -1.629126E+0000
  3.448641E+0000  1.110540E+0000
  1.496517E+0000  2.147172E+0000
 -1.287298E+0000 -1.295208E+0000
  6.753672E-0001 -1.414898E+0000
  1.093037E+0000 -1.283142E+0000
  7.432210E-0001  6.372003E-0001
 -1.048200E+0000  1.279390E+0000
 -1.994308E+0000  8.562801E-0002
 -2.669438E+0000 -1.527878E-0003
  6.104357E-0001 -1.301967E+0000
  1.780341E+0000 -6.089220E-0001
 -1.278866E+0000 -7.973298E-0001
 -1.237108E+0000 -4.296430E-0001
 -3.229239E+0000 -1.481997E+0000
  1.043252E+0000 -1.488994E+0000
  1.508493E+0000  1.024451E-0001
 -6.014523E-0001  1.682102E+0000
 -6.482736E-0001  1.115695E+0000
  6.115033E-0002  5.712568E-0001
 -8.807384E-0002  1.460335E+0000
 -1.869691E+0000  9.276266E-0001
 -1.636324E+0000  1.157780E+0000
 -8.342695E-0002 -4.266544E-0001
  2.403209E+0000 -1.684835E+0000
  9.930108E-0003 -1.626536E+0000
 -1.166295E+0000 -1.072676E+0000
  4.920607E-0001 -2.772149E+0000
 -1.186196E+0000 -1.281226E+0000
 -1.455123E+0000 -1.509570E+0000
 -2.040937E+0000 -1.782652E+0000
 -1.842001E+0000 -1.135028E+0000
 -1.096730E-0001 -1.244300E+0000
 -4.552833E-0001 -4.645781E-0001
 -5.009424E-0002  3.794455E-0001
 -1.259254E-0001  2.738714E-0001
  1.070250E+0000  2.820591E-0001
 -9.329606E-0001  1.657690E-0001
 -5.269725E-0001  2.013162E-0002
  1.664070E+0000  7.969567E-0001
 -1.883668E+0000  7.696876E-0001
  9.546706E-0001  3.957893E-0001
  3.248889E+0000  1.674481E+0000
  1.269733E+0000  2.168440E+0000
  4.611901E-0001  3.403947E+0000
  3.792181E-0001 -6.359857E-0001
  1.300180E+0000 -6.049294E-0001
  4.700386E-0001  7.815993E-0001
 -2.171573E+0000  1.538059E+0000
 -1.293036E+0000  1.750495E+0000
  4.904514E-0001  8.101753E-0001
  3.317408E+0000  1.518173E+0000
  3.202098E+0000  7.757524E-0001
 -1.322643E+0000  5.132471E-0001
 -8.022167E-0001 -1.132392E+0000
  5.976643E-0001 -1.044912E+0000
 -1.243835E-0001 -4.899165E-0001
 -4.869333E-0001 -5.202088E-0001
 -9.815842E-0001  1.452899E-0001
  9.994623E-0001 -1.097178E+0000
  5.426066E-0001 -2.463609E+0000
 -6.094897E-0002 -1.185996E+0000
  2.823214E+0000 -1.888946E+0000
  1.083520E+0000  3.536293E-0001
  1.198421E+0000  9.733701E-0003
  5.650731E-0001 -2.585940E-0001
  2.159326E+0000 -1.642837E+0000
 -8.763795E-0001  4.214092E-0001
  8.946626E-0001 -1.910925E+0000
  2.182749E-0001 -1.181244E-0001
 -1.023087E+0000  2.147323E-0001
  1.480980E+0000 -6.167875E-0001
  3.585116E-0001 -1.045386E-0001
 -1.968245E+0000  1.100734E+0000
 -2.203345E+0000  2.852960E+0000
  1.222092E-0001  9.863462E-0001
  2.387314E+0000 -2.929429E-0002
  2.790000E+0000  1.067453E+0000
 -1.420009E-0001  1.260749E+0000
  4.383879E-0001  1.027751E+0000
 -1.973707E+0000  8.232660E-0001
 -1.631540E+0000 -3.200643E-0001
  2.746376E+0000 -5.062545E-0002
  3.054288E+0000  1.158157E-0001
 -3.066602E-0001 -3.577494E-0002
 -8.938165E-0001  3.977454E-0001
 -4.450824E-0001  7.176998E-0001
  6.107659E-0001  3.636227E-0001
  2.424504E-0001  8.105005E-0001
  9.098584E-0001 -1.337032E-0001
  9.996358E-0002 -1.019234E+0000
 -5.314551E-0001 -7.158653E-0001
  3.987470E-0001  8.548501E-0002
  8.318371E-0001 -1.070285E+0000
  2.142330E+0000  1.316968E+0000
 -8.261745E-0001  1.229076E+0000
 -8.665342E-0001 -1.268569E+0000
  2.874894E+0000 -1.216999E+0000
  4.719330E-0001 -1.210865E-0001
 -3.764206E-0001  1.205542E-0001
 -2.300408E-0001  3.187661E+0000
  1.572623E-0001  2.509348E+0000
 -7.007576E-0002  2.815756E+0000
 -1.747795E+0000  1.588505E+0000
 -1.479765E+0000  9.040561E-0001
  1.652301E+0000  1.504232E+0000
  5.379773E-0001  1.685980E-0001
  2.869376E-0001 -1.262418E+0000
 -2.509330E-0001 -1.258620E-0001
 -3.845888E-0001  2.205035E+0000
  5.125048E-0002  3.222103E+0000
 -1.340023E+0000  1.825324E+0000
 -6.977092E-0001  1.794159E+0000
 -1.096088E+0000  6.220144E-0001
  1.687939E+0000 -7.540372E-0002
  1.165158E+0000 -1.420222E+0000
 -3.826641E-0001 -8.658124E-0001
 -2.028274E+0000  4.607269E-0001
 -1.033695E+0000 -3.707924E-0001
  2.597435E-0001 -8.131222E-0001
  4.833748E+0000 -4.613526E-0001
  3.947462E+0000 -4.132836E-0001
  9.556443E-0002  1.019006E-0001
 -1.135313E-0001 -7.388800E-0002
  1.820430E-0001 -5.893425E-0001
 -1.180970E+0000  1.546037E+0000
 -2.252026E+0000  2.605573E+0000
  1.699646E+0000  2.758128E+0000
  3.553825E-0001  1.865590E+0000
 -4.293468E-0001  1.726446E+0000
 -1.136669E+0000 -9.666768E-0002
 -6.251558E-0001  9.484709E-0001
  5.512288E-0001 -3.158778E-0001
  2.375044E+0000 -6.845119E-0001
 -3.669683E-0001  8.864300E-0001
 -2.494224E+0000  4.659213E-0001
 -5.153921E-0001 -1.924164E+0000
  3.839697E-0001 -8.573510E-0001
 -1.494184E+0000  5.527367E-0001
 -1.328863E+0000  2.448480E+0000
 -4.121249E-0001  1.930495E+0000
  3.320937E-0001  1.437117E+0000
 -1.243664E+0000  2.776213E+0000
  1.575958E+0000  2.020789E+0000
  2.335255E+0000  1.983477E-0001
  8.444746E-0001  7.705386E-0001
 -9.027671E-0001 -1.614680E+0000
 -1.245213E-0001 -3.112330E+0000
 -1.202498E+0000 -2.365529E+0000
 -6.743993E-0001 -9.311553E-0001
 -1.677022E+0000  5.486280E-0001
 -7.496180E-0001  7.666052E-0001
 -7.622631E-0001  1.951779E+0000
  1.081259E+0000  3.303065E-0001
  1.015883E+0000 -2.252023E-0001
 -6.169389E-0001 -2.294604E-0001
 -1.234679E+0000  3.777007E-0002
  1.162683E+0000 -7.315361E-0001
  2.513105E+0000 -2.788670E+0000
  1.128362E+0000  8.463395E-0002
 -4.463597E-0001 -1.825388E-0001
 -3.915020E-0001 -1.288787E+0000
  4.558632E-0001 -1.905088E-0001
  4.504887E-0001 -9.892809E-0001
  2.130917E+0000  6.486144E-0001
  5.532209E-0001 -1.952084E-0001
 -3.237657E-0001  5.148197E-0001
 -2.228944E+0000  1.776799E+0000
  8.145903E-0002  2.409270E+0000
  2.265994E+0000  3.298645E+0000
  2.252979E+0000  3.570522E+0000
 -2.139195E+0000  2.176939E+0000
 -1.657875E+0000 -4.524326E-0001
 -4.795320E-0001 -5.251678E-0001
  2.022900E+0000  2.742121E+0000
  3.841576E-0001  1.486383E+0000
 -1.235713E+0000  3.551085E-0001
  1.239159E+0000 -1.451050E+0000
  1.407197E+0000 -1.210718E+0000
  6.470530E-0002 -6.129686E-0001
 -1.187798E+0000  2.253151E-0001
 -1.637419E+0000  1.854763E+0000
 -5.208358E-0001  1.339702E-0001
  2.960689E+0000  5.491763E-0001
  1.297579E+0000  5.473317E-0001
  1.135877E+0000 -1.257550E+0000
 -1.447622E+0000 -1.491712E+0000
 -3.041913E+0000 -7.880938E-0002
 -2.363879E+0000 -1.449764E-0001
 -6.739698E-0001 -1.151915E+0000
  1.949528E+0000 -9.441285E-0001
 -9.676801E-0001  8.569257E-0002
 -4.257802E+0000 -1.735451E+0000
 -1.505152E+0000 -1.826090E+0000
  2.304400E+0000 -1.114089E+0000
  3.804477E+0000 -4.744559E-0001
 -1.655972E+0000 -1.031550E+0000
  1.874282E+0000 -2.426716E+0000
  2.198172E+0000  7.329827E-0001
  6.373275E-0001  2.301980E+0000
 -7.187090E-0001  4.144879E-0002
 -1.894711E-0001 -1.246675E+0000
  7.365822E-0001  5.438904E-0001
  1.573007E+0000  1.590279E+0000
 -3.473540E-0002 -1.095776E+0000
  3.081416E+0000  1.095881E-0001
  9.556186E-0001  4.865227E-0001
  2.120937E-0001  7.439356E-0003
 -3.012982E+0000 -1.829612E-0001
 -1.321328E+0000 -5.024348E-0001
 -8.607110E-0002 -1.194702E+0000
  8.774742E-0001  5.567305E-0001
 -8.868741E-0001  5.310024E-0001
 -1.474345E+0000 -7.699466E-0001
 -1.055515E+0000 -1.535193E+0000
 -1.337826E-0001 -2.686640E-0001
  1.713384E+0000  6.266939E-0001
  2.614578E+0000  1.493111E+0000
 -4.295037E-0001  2.453794E+0000
 -1.319687E+0000  1.184004E+0000
 -8.361313E-0001 -1.603135E+0000
  2.732165E+0000 -7.861106E-0001
  1.669028E+0000  1.780628E+0000
 -2.964254E+0000  3.690117E-0001
 -2.472355E+0000 -1.652880E+0000
  1.645168E+0000 -2.092352E+0000
  2.902412E+0000 -3.297448E-0001
 -1.331128E+0000  1.273321E+0000
 -2.454388E+0000 -7.868775E-0002
 -7.748699E-0001  1.703300E+0000
  1.382238E+0000  9.724188E-0001
  7.793019E-0001  1.301401E+0000
 -4.023242E-0001  1.243172E+0000
 -2.239918E+0000  1.615612E+0000
 -1.067392E+0000  1.828152E+0000
 -2.759201E+0000  1.044103E+0000
 -6.194525E-0001 -1.241763E+0000
  1.967126E+0000 -8.321906E-0001
 -8.507608E-0001 -3.506875E-0001
 -2.078433E+0000 -1.094498E+0000
  5.783606E-0001 -1.048178E+0000
  6.981241E-0001 -8.353362E-0001
 -1.083467E+0000 -9.765825E-0001
  2.831486E+0000 -1.097692E+0000
  3.385419E+0000 -1.090121E+0000
  3.054867E-0001 -2.232226E-0001
 -1.733398E+0000 -7.378185E-0001
 -1.066082E+0000 -7.494456E-0001
 -1.656054E+0000 -1.846424E+0000
  1.054463E-0001 -7.874632E-0001
 -1.038827E+0000 -1.269976E+0000
  1.734733E+0000 -5.821809E-0003
  4.340921E-0001  1.260409E+0000
  2.909614E-0001 -2.533102E-0001
  1.667742E+0000  3.738315E-0002
  1.903900E+0000 -9.449552E-0001
  1.662504E+0000  3.973288E-0001
 -5.876838E-0001 -6.994928E-0001
 -1.745647E+0000  5.508358E-0001
  2.186025E+0000  1.105641E+0000
  9.145917E-0001 -3.103206E-0001
  8.264775E-0001  9.855643E-0002
  1.589724E+0000  1.080541E+0000
  1.048321E+0000  1.309861E+0000
  5.726875E-0001 -2.154682E-0001
 -1.434619E-0001 -5.547307E-0001
  1.498134E+0000 -1.792516E+0000
  2.730417E+0000 -7.275375E-0001
 -7.605771E-0001 -1.821490E+0000
  3.642406E-0001 -1.114694E+0000
 -6.324406E-0001 -1.166614E+0000
 -1.015408E+0000 -1.116852E+0000
  3.446797E-0001 -1.529745E+0000
  2.190475E+0000  1.440945E+0000
  1.699847E+0000  1.621002E+0000
  4.086984E-0001  2.210530E+0000
  8.519428E-0001  2.093153E+0000
  6.105531E-0001  9.225037E-0001
  1.672497E+0000  6.657133E-0001
 -2.583101E+0000  6.264330E-0001
 -1.441774E+0000 -5.587055E-0001
 -5.648069E-0001 -1.055908E+0000
  1.380004E+0000 -6.556248E-0001
  5.633374E-0001  2.009121E+0000
  7.617176E-0001  1.307991E+0000
 -1.088834E+0000  5.044397E-0001
  4.334104E-0002 -4.063193E-0001
 -1.295864E-0001 -7.940885E-0001
 -5.019949E-0001 -1.079446E+0000
  7.299998E-0001 -6.989678E-0001
  8.063529E-0001  2.302693E-0001
 -1.221965E+0000  9.911610E-0001
 -3.840954E+0000  8.663439E-0001
 -1.492644E+0000 -4.105237E-0001
  7.697665E-0001 -1.337220E+0000
  1.550287E+0000  4.361323E-0003
 -4.421063E-0001  1.037389E+0000
 -9.041855E-0001 -5.317468E-0001
 -1.497263E+0000  5.797190E-0001
 -8.713612E-0001  2.733987E-0001
 -1.757021E+0000 -6.131036E-0001
  8.867805E-0001 -1.479396E+0000
  3.022710E+0000  4.776624E-0001
  1.064712E+0000  1.166647E+0000
 -1.059573E+0000 -4.873788E-0001
 -2.222343E+0000 -2.255792E+0000
 -1.060857E+0000 -1.521992E+0000
  1.942729E+0000  2.420739E-0001
  1.213816E+0000  3.057877E-0001
 -1.331990E+0000  7.520523E-0001
 -1.329755E+0000 -4.719434E-0001
  2.915363E-0001 -6.307060E-0002
  3.280857E-0001  1.223939E+0000
 -5.176985E-0001  7.734416E-0001
  2.738250E+0000 -6.657658E-0001
  2.467925E+0000 -7.338221E-0001
  1.022964E+0000  5.102552E-0001
 -4.576389E+0000  6.864718E-0001
 -2.584844E+0000 -1.556638E+0000
  2.290527E-0001 -3.458618E-0001
  3.553869E-0001  1.127011E-0001
 -5.837678E-0001  1.367987E+0000
  7.348207E-0001  1.074763E+0000
 -1.863912E+0000  7.910160E-0001
  9.198439E-0001  1.218697E-0001
  6.888472E-0001  3.710134E+0000
 -9.448837E-0001  1.565302E+0000
 -1.884688E+0000 -1.725646E-0001
  1.510629E+0000  2.015843E-0001
  9.415510E-0002  1.628725E+0000
 -7.651087E-0001 -1.609574E+0000
 -7.651023E-0001 -5.190211E-0001
  2.023654E-0002  1.448169E+0000
 -1.186772E-0001  9.481081E-0001
 -1.561057E+0000 -2.009255E-0001
 -6.684570E-0001 -1.907583E+0000
  1.084424E+0000 -9.007157E-0001
  2.308143E+0000 -2.195057E+0000
  1.065038E+0000 -8.932489E-0001
 -5.796825E-0003 -1.453045E-0001
  1.166075E-0002 -3.853915E-0001
  9.107424E-0001 -1.260026E+0000
  4.255831E-0001 -1.148547E+0000
  3.075538E-0001 -3.673571E+0000
  1.570056E+0000 -3.742279E+0000
 -5.289206E-0001 -2.427704E+0000
 -3.199881E-0001 -1.682524E+0000
  1.019634E+0000 -3.760986E+0000
 -1.024206E+0000 -1.877661E+0000
 -2.359328E+0000 -8.375413E-0001
  2.110215E-0001 -1.946279E+0000
  7.908604E-0001  3.936700E-0001
  6.383351E-0001  6.559738E-0001
 -3.712588E-0001  3.373783E-0002
  1.092594E+0000  1.112549E-0001
  1.518755E+0000 -9.876454E-0001
  1.438855E+0000  9.599992E-0002
  6.605966E-0001  1.683391E+0000
 -4.991416E-0001 -8.807988E-0001
 -1.033020E+0000 -9.370546E-0001
 -5.956453E-0001  3.040637E-0001
  8.094355E-0002  2.436159E+0000
  3.113778E-0002  3.222350E+0000
 -1.728684E+0000  1.081071E+0000
  9.536676E-0001  6.909093E-0002
  3.570265E-0001  2.050789E+0000
  1.477738E-0001  3.942348E-0002
 -7.590962E-0001  5.435670E-0001
 -1.234409E+0000  2.117459E+0000
 -1.218344E+0000  2.191281E-0001
  7.285019E-0001  2.910434E-0001
 -1.027989E+0000  2.540916E+0000
 -1.995409E+0000  1.051594E+0000
  2.672213E-0001  1.459495E-0001
  9.743215E-0001 -1.663172E+0000
  2.009978E+0000 -1.491530E+0000
  1.796446E+0000  1.920059E+0000
 -2.024573E+0000  1.022394E+0000
 -2.921306E+0000  1.364460E+0000
 -1.269479E+0000 -8.314690E-0001
  1.051303E+0000  6.750090E-0001
  6.794171E-0001  1.968646E+0000
  2.094478E-0001  4.211757E-0001
  1.706049E+0000 -1.498810E+0000
  8.567023E-0001 -2.035345E+0000
  8.730974E-0001 -3.975108E-0001
 -1.056583E+0000  6.020980E-0001
  4.681841E-0001  5.663187E-0001
 -1.366749E-0001  1.548782E+0000
 -2.725750E+0000  4.897409E-0001
 -7.699365E-0001  5.374025E-0001
 -2.180388E+0000  7.382178E-0001
 -2.617672E+0000 -3.102492E-0001
 -1.036509E+0000  4.776247E-0001
 -5.919597E-0001  1.843327E+0000
 -7.803888E-0001  9.000224E-0001
 -1.794722E-0001  2.116882E+0000
  9.666300E-0001 -2.950923E-0001
  7.205960E-0001 -1.357190E+0000
  2.464502E-0001 -2.196379E+0000
  1.270881E+0000 -1.748241E+0000
  1.464612E-0001  6.649773E-0001
 -1.948108E+0000  1.323498E+0000
 -1.866552E+0000 -1.362914E+0000
  9.801828E-0001 -9.247660E-0001
  5.796191E-0001 -7.170004E-0001
  5.849774E-0001 -1.232897E+0000
 -6.239045E-0001 -5.119582E-0001
  2.469520E-0001  3.176538E-0001
 -4.297160E-0001 -1.121927E+0000
  1.509897E-0001 -1.701773E+0000
 -6.274750E-0001 -3.285004E+0000
 -1.376086E-0001 -1.836001E+0000
 -2.085282E-0001  7.911423E-0001
 -2.397626E+0000  1.247462E+0000
 -5.040186E+0000 -1.078102E+0000
 -1.473211E+0000 -7.054736E-0001
  1.227209E+0000  8.690824E-0003
  6.636222E-0001  8.147109E-0001
  4.818860E-0001 -6.209374E-0002
 -1.034620E+0000  1.019331E+0000
  5.626932E-0001  1.453122E+0000
 -2.198035E+0000  2.510703E+0000
 -9.362958E-0001  2.021498E+0000
 -1.765657E+0000  1.776284E+0000
  6.285528E-0002  2.658244E+0000
 -3.983796E-0001  2.877482E+0000
  1.876366E-0001  7.241657E-0001
  8.911771E-0001  2.569067E-0001
  1.118321E+0000 -3.459526E-0002
 -8.502605E-0001 -3.249741E-0001
 -1.244181E+0000  8.346688E-0001
 -2.500735E-0001 -4.274590E-0002
  1.150559E+0000  6.292847E-0001
 -1.013861E+0000 -4.022013E-0001
  1.380504E+0000  2.190852E-0001
  1.360724E+0000  2.368888E-0001
  1.102669E+0000 -3.306712E-0001
  3.453153E-0001  1.456558E+0000
  5.899697E-0001  2.411494E+0000
  4.867743E-0001  8.171260E-0001
  2.725510E+0000  5.715372E-0001
  1.330991E+0000 -6.916632E-0001
 -5.654779E-0001  6.438371E-0001
 -2.582837E+0000 -9.789119E-0001
 -9.363022E-0001 -1.813973E+0000
 -1.090930E-0001 -6.945823E-0001
 -9.880319E-0001  3.469454E-0001
 -5.739664E-0001 -1.361549E+0000
  1.491275E+0000  1.884224E-0001
  1.141305E+0000 -4.453521E-0001
  3.545507E-0001 -3.487737E+0000
 -7.829191E-0002 -3.474078E+0000
  1.003195E+0000 -2.140349E+0000
 -9.312360E-0001 -1.388298E+0000
 -2.280420E+0000 -3.529463E-0001
 -7.817608E-0001 -5.580574E-0001
  4.146553E-0001 -3.910006E-0001
  1.889663E+0000 -5.135655E-0001
 -1.906139E+0000  9.139799E-0001
 -9.767815E-0001 -1.373793E+0000
 -1.754661E-0001 -6.381076E-0001
 -5.233275E-0001  1.028757E+0000
 -5.222845E-0001  1.544288E+0000
 -2.567274E+0000  1.077288E+0000
 -2.326871E-0002  1.403295E-0001
  3.129603E+0000  1.796981E+0000
 -8.504053E-0002 -3.517049E-0001
 -1.771828E+0000  3.701296E-0001
 -3.359147E-0001 -4.181316E-0001
  4.597493E-0001  1.115028E+0000
  4.340812E-0001  1.723465E+0000
 -7.720420E-0001  7.161723E-0001
 -7.571491E-0001 -1.003928E-0001
  5.477144E-0001 -4.857425E-0001
 -1.439142E+0000 -7.745006E-0001
 -9.346531E-0001 -3.800842E-0001
 -5.251336E-0001 -4.937728E-0002
 -9.577731E-0001 -7.763064E-0001
  6.574275E-0001 -7.995833E-0001
  8.518671E-0001  6.214644E-0001
 -2.649198E-0001  5.798723E-0001
  2.029287E-0001 -1.393874E+0000
  4.927667E-0001 -3.641906E-0001
 -5.941878E-0001 -1.031778E+0000
  1.971785E+0000  1.268888E-0001
  1.499789E+0000  2.624313E+0000
 -1.037723E+0000  1.329264E+0000
 -1.914187E+0000 -1.049605E-0001
 -9.081580E-0001 -2.567780E+0000
 -5.353743E-0002 -3.242372E+0000
  4.990385E-0001 -3.139945E+0000
  1.674133E+0000 -2.200347E+0000
  4.517809E-0001 -1.991974E+0000
 -2.948502E-0001 -1.558406E+0000
 -6.438276E-0001 -8.258764E-0001
  7.310154E-0001  2.286222E+0000
 -7.167519E-0001  1.135188E+0000
 -1.485624E+0000  1.734287E+0000
  8.284549E-0001  1.478728E+0000
  1.763472E+0000  1.360259E+0000
 -7.112048E-0001  2.015222E+0000
 -6.540383E-0001  1.384681E+0000
  4.443981E-0001  1.801823E+0000
 -5.607731E-0001  2.114322E+0000
 -1.437615E+0000 -8.025715E-0001
  2.170574E+0000 -5.546813E-0001
  5.273068E-0001 -2.001661E+0000
 -6.027175E-0001  7.899860E-0001
 -1.330425E+0000  9.206351E-0001
 -3.510051E-0001  2.263117E+0000
  5.858508E-0001  1.584322E+0000
  6.870658E-0001  1.567972E+0000
  2.076073E+0000 -1.604013E+0000
  1.259295E+0000 -2.171477E+0000
  5.398111E-0001 -1.241495E-0001
  9.576813E-0001 -9.200911E-0001
  7.028092E-0001 -7.473960E-0001
  1.391733E-0001 -1.611816E+0000
 -2.306378E+0000 -1.973322E+0000
 -2.139752E+0000 -1.744107E+0000
 -1.376685E-0001 -1.645447E+0000
  2.175220E+0000 -1.053541E+0000
  7.540288E-0001  1.776935E-0001
  7.139257E-0001 -7.873394E-0001
 -1.604380E+0000 -1.445029E+0000
 -2.964821E-0001 -3.232338E-0001
  8.213359E-0001  6.164764E-0001
 -4.463268E-0001 -7.051254E-0002
 -1.919192E-0001  1.640155E+0000
 -1.015046E+0000  2.918661E+0000
  1.176965E-0001  1.614915E+0000
 -7.021770E-0001 -2.466897E-0001
  1.805239E+0000  3.239571E-0001
  2.304382E+0000  2.361760E+0000
 -2.037587E+0000  2.407237E+0000
 -2.713338E+0000 -7.684064E-0001
  6.514747E-0001 -7.930556E-0001
  2.390054E+0000 -7.990366E-0001
  4.587483E-0001  2.235090E+0000
 -2.341790E+0000  1.222634E+0000
 -1.065899E+0000  8.459494E-0001
 -6.047888E-0001  9.364089E-0003
 -7.207330E-0001 -1.342345E-0001
 -1.760089E+0000 -1.744646E+0000
  1.548891E+0000 -9.223726E-0001
 -7.903071E-0002  1.544410E+0000
 -1.713753E+0000  2.530171E+0000
 -2.220334E+0000  2.398502E+0000
  1.079417E+0000  4.886479E-0001
  2.939491E+0000 -6.487814E-0001
  1.046171E+0000  1.862638E-0001
 -1.065697E+0000 -1.227703E+0000
  2.585763E-0001 -3.355895E+0000
  4.519121E-0001 -3.565975E+0000
  2.442517E+0000 -2.402354E+0000
 -1.384507E-0001 -1.297348E+0000
 -9.389216E-0001 -6.118718E-0001
  1.140307E+0000 -2.006487E+0000
  1.840686E+0000 -2.037751E+0000
 -5.697542E-0001 -2.557495E+0000
 -1.445875E-0001 -2.449062E+0000
 -1.818291E+0000 -3.174406E-0001
 -2.797768E+0000  3.133604E-0001
 -6.347596E-0001  6.499634E-0001
  4.571619E-0001  1.099150E+0000
 -3.592599E-0001  2.344816E-0001
 -2.418390E+0000  9.953012E-0001
 -3.924780E-0001  4.162908E-0001
  1.237154E+0000 -1.034905E+0000
 -8.759265E-0001 -1.537527E-0001
  2.039795E+0000 -2.315542E-0001
  9.091768E-0001 -1.540972E+0000
 -3.312112E-0001 -8.579089E-0001
 -1.772645E+0000  3.850992E-0001
  3.534890E-0001  1.802803E+0000
 -1.220147E+0000  6.299151E-0002
  4.032056E-0001 -1.153521E+0000
 -5.578691E-0001 -4.695210E-0001
  7.918999E-0001  1.168600E+0000
  7.177521E-0001  2.528275E+0000
 -5.057001E-0001  1.608224E+0000
 -8.808625E-0002  4.953155E-0003
  7.078276E-0001 -1.232645E+0000
 -6.415707E-0001 -5.200379E-0001
 -1.155138E+0000  6.802076E-0001
 -3.143047E-0002  2.085582E+0000
 -2.745387E-0001  3.814185E+0000
 -3.151092E-0001  1.380844E+0000
  1.697152E+0000  1.061513E+0000
 -9.915059E-0001 -3.077274E-0002
 -6.002140E-0001  1.280145E+0000
  1.152879E+0000  9.837525E-0001
 -1.556423E-0001  6.412735E-0001
 -3.603610E-0001 -2.607754E-0001
 -6.521687E-0001 -1.301502E+0000
 -8.565108E-0001 -1.877761E-0001
 -2.599856E-0003 -5.301574E-0001
  3.455121E-0001  6.473163E-0002
  6.212366E-0001 -2.101863E+0000
  4.077833E-0001 -1.969299E+0000
  1.076773E+0000  8.178287E-0001
 -4.654529E-0001  7.878711E-0001
 -1.536779E+0000 -1.275005E-0001
 -2.472657E+0000  5.540879E-0002
  2.264423E+0000  4.900384E-0001
  2.006547E+0000  2.488127E+0000
  8.954659E-0001 -5.830505E-0002
 -1.539743E+0000 -1.251758E+0000
 -9.462722E-0001 -2.025044E+0000
  1.468277E-0001  1.981543E-0002
  1.724372E+0000 -5.225065E-0001
  3.580868E-0001 -1.494091E+0000
 -1.647580E+0000 -2.067170E+0000
 -1.721705E+0000 -7.011196E-0001
  8.825187E-0001 -5.458099E-0001
  3.647487E-0001  6.216206E-0001
 -1.910155E+0000  1.585584E+0000
 -7.283457E-0001 -2.219180E-0001
 -1.395238E-0001 -4.172186E-0001
 -2.147664E-0001 -3.920599E-0001
  2.550971E+0000 -1.865769E+0000
  9.133525E-0001 -1.536256E+0000
  1.625647E-0001 -8.712656E-0001
 -2.902209E-0001  9.410191E-0001
 -2.124851E-0001  1.925063E+0000
  1.349725E+0000  7.041524E-0001
 -7.433340E-0001  6.386885E-0001
  6.019493E-0001  4.376042E-0001
  1.045142E+0000 -7.060304E-0001
  1.514628E+0000  1.023283E+0000
 -1.250049E-0001 -6.977271E-0001
 -1.135577E+0000  4.475762E-0001
 -3.252133E-0001 -2.552522E+0000
 -3.298036E-0001 -2.815949E-0001
  1.586872E-0001  9.760964E-0001
  6.089765E-0001  1.031007E+0000
 -2.510686E-0001 -1.363477E+0000
 -4.445801E-0002 -5.264471E-0001
 -3.994133E-0001  3.858971E-0001
  1.014095E-0001  4.186548E-0001
 -3.283679E-0001  8.218183E-0001
  1.648198E+0000  1.527153E+0000
  6.966303E-0001  1.209597E+0000
  3.372640E-0001  6.165740E-0001
 -5.078818E-0001  4.869245E-0002
 -1.165268E+0000 -5.289299E-0002
 -1.731682E+0000 -1.703925E+0000
  6.327818E-0001 -2.102835E+0000
  8.292923E-0001 -9.720576E-0001
 -3.588557E-0001  2.436751E-0001
 -4.298701E-0001 -7.659967E-0001
  1.505878E+0000 -2.603869E-0001
  1.253289E+0000  1.842869E+0000
  1.304448E+0000  6.273174E-0002
 -2.050515E-0001 -1.534844E+0000
 -1.755420E-0002 -1.540034E+0000
  1.658579E-0001 -2.998378E+0000
 -4.869119E-0002 -2.246237E+0000
  9.440299E-0001 -2.734679E+0000
 -9.021344E-0001  5.182104E-0001
 -6.101777E-0001 -5.192607E-0001
  9.477270E-0001 -7.926372E-0001
  1.394780E+0000  1.259613E+0000
 -1.802149E+0000  7.446567E-0001
  1.845640E-0001 -4.433274E-0001
  1.785279E+0000  3.479907E-0001
 -2.074175E+0000 -3.857533E-0001
 -1.366570E+0000  1.997700E-0001
  1.327707E+0000  3.548913E-0001
  2.492766E+0000  1.596728E+0000
 -2.079340E-0001  1.939601E+0000
 -1.633411E+0000  2.791372E+0000
  1.164357E+0000  1.631374E+0000
  1.911022E+0000 -1.662023E+0000
  2.536967E+0000 -8.952744E-0001
 -1.436087E+0000 -3.799669E-0001
 -2.472826E+0000 -2.339799E-0001
 -3.440398E+0000  9.105151E-0002
  4.936320E-0002 -6.372050E-0001
  3.370744E+0000 -9.888886E-0002
 -1.259362E+0000 -6.121364E-0001
 -3.339098E+0000 -1.862070E+0000
  1.339899E-0001 -1.058069E-0001
  2.864782E+0000  1.950853E+0000
  4.073727E-0001  1.349904E+0000
 -4.081856E-0001  2.431520E+0000
 -1.136086E+0000  1.183590E-0001
  2.836627E+0000 -7.048602E-0001
  6.294920E-0001  1.204673E+0000
 -1.094063E+0000 -7.355779E-0001
 -1.597728E+0000 -1.238483E+0000
  2.283559E-0001 -1.781186E+0000
  7.355693E-0001 -5.699135E-0002
  7.947731E-0001 -9.204130E-0001
 -1.060343E+0000  1.805550E-0001
 -7.897710E-0001  2.785070E-0001
 -2.438890E-0001  6.955053E-0001
 -7.574442E-0001 -2.589908E-0001
 -1.544343E+0000  9.738696E-0001
  5.360209E-0001 -8.277593E-0001
  7.539219E-0001 -1.860465E+0000
  1.083860E+0000  5.483722E-0001
 -1.255832E+0000  1.879005E+0000
 -1.356437E+0000 -1.156429E+0000
  1.908320E+0000 -5.913468E-0001
  2.559580E+0000 -1.009601E+0000
 -1.808234E+0000 -9.480530E-0001
 -5.949619E-0001  1.043055E+0000
 -1.107120E+0000  1.320758E+0000
  4.218163E-0001  9.330145E-0001
  8.318835E-0001  1.246184E-0001
 -1.663390E-0002  4.478800E-0001
  3.240372E-0001 -1.997124E+0000
  1.638619E+0000  7.150486E-0001
 -3.619894E-0001 -3.877785E-0002
 -4.710340E-0001 -6.339650E-0001
  1.697433E+0000 -4.373398E-0001
  6.826458E-0001  6.366177E-0001
  2.023106E+0000  8.528922E-0001
  2.769941E-0001 -1.592625E+0000
 -3.139842E-0001  1.200422E-0002
 -9.665839E-0001  1.035633E-0001
  4.624849E-0001 -5.906082E-0001
 -3.326757E-0001 -5.198057E-0001
  3.394810E-0002 -2.741894E+0000
  1.148126E+0000 -2.661149E+0000
  3.603478E-0002 -2.002613E+0000
 -2.939699E+0000 -2.027369E+0000
  1.285597E-0001 -2.232314E+0000
  1.998314E+0000 -2.749651E-0001
  4.457481E-0001  3.044579E+0000
 -8.112918E-0001  6.903008E-0001
 -5.684783E-0002 -1.683536E+0000
  8.768045E-0001 -9.919814E-0001
  4.709418E-0001  8.763380E-0001
 -1.642174E-0002  8.514859E-0001
 -6.967399E-0001 -6.727744E-0001
 -9.140740E-0001 -2.709385E-0001
  3.546700E-0001  1.529188E-0001
 -4.998874E-0001  1.100938E+0000
 -2.367879E-0001 -2.470729E-0001
 -1.873877E+0000 -2.392496E-0002
  9.797966E-0001  1.099087E+0000
  7.266600E-0002  2.914211E+0000
 -1.706113E+0000  2.040855E+0000
  5.090036E-0001  1.630028E+0000
  8.382849E-0002  8.875331E-0002
  1.647007E-0001 -2.178591E+0000
 -7.811112E-0001  7.498136E-0001
 -2.202772E+0000  2.654829E+0000
 -1.399653E+0000  1.576146E+0000
  2.958125E-0001  1.807325E+0000
  9.812384E-0001  2.086709E+0000
  7.699961E-0001  1.111802E+0000
  2.075616E+0000  1.481788E+0000
  1.515048E+0000 -3.359057E-0001
  6.305091E-0001  2.031029E-0001
 -1.423617E+0000  2.921925E-0001
 -1.053431E+0000  1.332362E+0000
  1.147350E+0000  2.972434E-0001
  2.018967E+0000  1.884441E+0000
  1.519456E+0000  1.869510E+0000
 -1.776940E-0001  1.647026E+0000
  1.124828E+0000  1.292261E-0001
  3.010998E+0000  3.523457E-0001
  1.781021E+0000  2.655848E-0001
 -5.606538E-0001  8.141313E-0001
 -1.727850E+0000 -7.431001E-0001
  3.852062E-0001 -5.671710E-0001
 -6.209936E-0001 -6.982175E-0001
 -2.519335E+0000 -1.081121E+0000
 -6.999741E-0001 -4.292479E+0000
  5.289893E-0001 -3.112244E+0000
 -3.410330E-0001 -2.211384E+0000
  1.652783E+0000 -1.677110E+0000
 -1.599631E+0000 -1.480385E-0001
 -1.616499E+0000 -9.949512E-0001
  3.492022E-0001 -1.377024E+0000
  5.962867E-0001  5.317251E-0001
 -3.183762E-0001 -3.174797E-0001
 -1.338251E+0000 -1.563136E+0000
 -2.606468E-0002 -2.339139E+0000
 -6.565184E-0002 -1.040095E+0000
  3.028330E+0000 -2.120610E+0000
  1.059679E+0000  6.937238E-0001
 -1.573902E+0000 -2.055901E+0000
 -1.882302E+0000 -1.277129E+0000
  3.312361E+0000  8.175604E-0001
 -4.164623E-0001  1.064636E+0000
 -1.997537E+0000  1.453125E+0000
 -1.177224E+0000  1.944634E-0001
  8.364138E-0001  1.079374E+0000
  2.387508E+0000  3.015420E+0000
  2.335545E-0001  1.726324E+0000
  6.130953E-0001 -2.620386E-0001
  3.130953E-0001  8.684165E-0001
 -1.397180E+0000 -4.921682E-0002
 -8.600571E-0001  5.617302E-0001
 -4.833578E-0001  1.723842E+0000
  7.286739E-0001  6.319131E-0001
  2.298005E-0001  1.099944E-0001
  4.884414E-0001 -1.923736E-0001
  6.522532E-0001  8.951994E-0001
 -7.422949E-0001 -1.401390E-0001
 -1.671662E+0000 -1.713033E+0000
 -1.348238E-0001 -6.465457E-0001
  2.103086E+0000 -1.759101E+0000
  2.407784E+0000  2.950059E-0001
  1.070827E+0000  1.835393E+0000
 -1.287037E+0000  5.731838E-0001
 -1.191934E+0000 -3.579921E-0001
  1.364544E-0001  5.819529E-0001
  1.676143E+0000  2.526197E-0001
  7.709773E-0001  8.096954E-0001
 -1.513374E+0000 -1.779428E-0001
  6.469756E-0001  4.697041E-0001
  2.281355E+0000  8.853582E-0001
 -6.316670E-0001  1.216170E+0000
 -2.419124E+0000  6.367071E-0001
 -2.103241E+0000 -4.946182E-0001
  9.901554E-0001  1.357671E-0001
 -1.107857E-0001  1.575296E-0001
 -6.209888E-0001  5.272329E-0001
 -6.426845E-0001 -2.567530E-0001
  1.037272E+0000 -6.506914E-0001
 -1.267045E+0000 -8.372655E-0001
  8.293898E-0001 -3.591934E-0001
  5.842680E-0001  1.885338E-0001
 -1.508577E+0000 -5.762057E-0001
 -2.775180E+0000 -8.623666E-0001
 -7.916911E-0002 -2.178313E+0000
  3.980233E-0001 -2.417264E+0000
 -5.965014E-0001 -8.346709E-0001
 -9.225903E-0001 -1.764263E+0000
 -3.816725E-0001 -6.450990E-0001
  1.121992E+0000 -2.365787E-0001
  1.333334E+0000  1.871418E+0000
 -2.524342E-0001  2.988898E-0001
 -1.855439E+0000  6.104789E-0002
 -2.585531E-0001  1.025882E+0000
  1.101742E+0000 -2.311972E-0001
  5.835434E-0001 -8.838476E-0001
 -7.498407E-0001 -2.506977E+0000
 -5.922447E-0001 -3.230917E+0000
 -1.344740E+0000 -1.688451E+0000
  9.369187E-0001 -2.475191E-0001
  8.100529E-0001  9.738058E-0001
 -9.272029E-0001  5.247780E-0001
 -9.853525E-0001 -1.036836E+0000
  9.635229E-0001 -3.954787E-0001
  1.089670E+0000 -1.081174E+0000
  4.121206E-0001 -4.605992E-0001
 -3.147057E-0001  7.109683E-0001
 -1.028825E+0000  5.842308E-0001
 -5.801034E-0001  1.929972E+0000
 -2.088263E+0000  1.733350E+0000
 -7.610731E-0001 -5.932254E-0001
 -4.160892E-0001 -8.918299E-0001
  1.512875E+0000  1.265414E+0000
 -6.405897E-0001  1.383652E+0000
 -1.631562E+0000  3.134151E-0001
  1.183743E+0000 -8.037226E-0002
  1.827390E+0000  5.864239E-0001
  1.527104E+0000 -1.210810E+0000
 -9.583129E-0001 -7.731160E-0001
 -2.630772E+0000 -6.659328E-0001
 -1.991986E+0000 -6.844005E-0001
  5.724433E-0001 -4.771677E-0001
  1.780051E+0000  7.524811E-0001
 -5.056046E-0001  5.615602E-0001
 -2.890066E+0000 -1.760874E+0000
 -5.707419E-0001 -9.298484E-0001
  3.638836E-0001 -7.216627E-0001
 -4.745042E-0001 -7.394345E-0001
  2.238148E+0000 -2.680940E-0001
  4.550167E-0001  7.297617E-0001
 -3.671875E-0001  6.776430E-0001
  1.355008E+0000  4.609579E-0001
 -2.247854E-0001  1.708127E+0000
 -8.994430E-0002  1.992307E+0000
 -1.417652E+0000  3.178288E+0000
 -3.061945E+0000  1.810027E+0000
  5.259487E-0001  1.831275E+0000
  8.327989E-0001  1.948693E+0000
  8.794904E-0002 -1.849123E-0002
  6.155381E-0001 -6.633942E-0001
  4.692361E-0001 -4.414499E-0001
  1.476986E+0000 -3.515728E-0001
  2.274214E+0000 -4.844064E-0001
 -5.306463E-0001 -9.352304E-0001
 -7.349641E-0001 -9.727382E-0001
 -1.772623E+0000 -1.747046E+0000
 -7.626167E-0001  9.807650E-0001
  3.288084E+0000  5.732112E-0001
  2.380318E+0000  7.725611E-0001
 -2.951618E+0000 -9.318461E-0001
 -1.185725E+0000 -2.094106E+0000
  5.052854E-0001 -2.255263E+0000
  1.295600E+0000 -1.338189E+0000
 -1.025453E+0000 -3.415297E+0000
 -1.556068E+0000 -1.346126E+0000
 -2.014242E+0000 -2.771298E+0000
  1.750882E+0000 -4.973903E-0001
 -4.696973E-0001  1.378873E+0000
 -6.728669E-0001  1.396603E+0000
 -1.431403E-0001 -1.380384E-0001
  1.520697E+0000  2.152660E-0001
  3.578427E-0001 -9.951148E-0001
 -1.475509E+0000 -5.336139E-0001
 -1.931423E-0001  9.530995E-0001
 -1.467410E+0000  1.038797E-0001
  3.735918E-0001  5.240567E-0001
 -4.995228E-0001  2.848529E-0001
 -5.931942E-0003  1.346401E+0000
  1.376054E+0000  1.581782E+0000
  3.716018E+0000  1.082663E+0000
  1.722384E+0000 -4.476898E-0001
 -1.060322E+0000  3.340140E-0001
 -8.963235E-0001 -7.097075E-0001
  2.837001E-0001 -1.905700E-0001
 -1.258398E+0000 -9.667943E-0001
 -8.043071E-0001 -3.884691E-0001
  2.492467E-0001 -5.981314E-0001
  7.174467E-0001 -1.050745E+0000
  9.601442E-0001 -1.458904E+0000
 -5.899270E-0001 -1.207629E+0000
  2.206119E+0000  1.337792E+0000
 -2.804442E-0001  5.525254E-0001
 -8.893553E-0001 -2.337549E-0001
 -2.459261E-0001 -5.711342E-0001
 -2.379292E-0002 -1.462183E-0002
 -2.160791E+0000 -3.376120E-0001
 -9.084875E-0001 -1.120384E+0000
  1.932864E-0001 -7.523779E-0001
 -2.470552E-0001  4.353815E-0001
 -2.152786E+0000 -6.829818E-0001
 -1.762779E+0000 -1.180507E+0000
 -1.075435E+0000  3.883683E-0001
 -2.445746E+0000 -7.174830E-0001
 -8.582970E-0001  1.022214E+0000
  1.078234E+0000  9.322555E-0001
  1.249712E+0000  9.096127E-0001
  1.065991E+0000  1.375525E+0000
 -2.129615E-0001 -1.638867E-0001
 -1.520586E-0002 -4.368086E-0001
  1.842648E+0000  5.300883E-0001
  3.108432E-0001  5.575288E-0001
 -1.033918E+0000  2.247933E-0001
  2.003449E+0000  2.848415E-0001
  1.520258E+0000  6.161910E-0001
  6.225603E-0001  1.995046E+0000
 -3.877291E+0000  7.726083E-0001
 -8.339283E-0001 -8.894163E-0001
  1.525811E+0000  2.852294E-0001
  2.892446E+0000  9.196563E-0001
 -4.377369E-0001  1.958522E-0001
 -4.355087E+0000 -5.071407E-0001
 -2.289107E+0000 -1.320605E+0000
  1.670905E+0000 -3.521604E-0001
  8.457472E-0001  1.459042E-0001
 -1.713874E+0000  7.234770E-0001
 -2.755932E+0000 -7.642293E-0001
 -3.209500E-0001  4.443078E-0001
 -1.162372E-0001 -1.777021E-0002
  1.141346E+0000 -5.023466E-0001
  8.682329E-0001  9.473154E-0001
  9.988929E-0001  1.193895E+0000
 -4.202861E-0001  1.698505E+0000
 -1.596820E+0000  1.942389E+0000
  2.165715E-0001  5.561065E-0001
 -3.460757E-0001  9.108175E-0001
  1.408542E+0000 -5.284374E-0001
  1.349912E+0000 -1.077591E+0000
 -1.184976E+0000 -2.874549E+0000
  1.550446E+0000 -1.070895E+0000
 -1.157340E+0000 -1.546055E+0000
 -7.470283E-0001 -9.695261E-0001
 -6.928540E-0001  2.432514E-0001
  9.421072E-0002  7.066562E-0001
  1.300222E+0000 -3.529623E-0002
  1.884157E+0000 -7.656784E-0002
  1.362103E-0001 -7.795238E-0002
 -1.165535E+0000  7.674071E-0001
 -2.978626E+0000 -4.313170E-0001
 -1.392866E+0000  3.877552E-0001
  2.182701E-0001  1.209445E+0000
  2.808974E+0000  2.117653E+0000
  4.348850E-0001  1.521918E+0000
 -1.299406E+0000  6.001792E-0002
  2.447450E+0000 -1.205332E+0000
  2.658781E+0000  9.779333E-0001
 -1.187865E-0001 -9.747287E-0001
 -1.820788E+0000 -1.249839E+0000
 -2.774440E+0000 -1.950523E+0000
  1.399909E+0000 -1.848703E+0000
  1.045465E+0000 -4.029203E-0001
 -2.160747E+0000 -1.498139E+0000
 -6.769466E-0001 -2.242751E+0000
  8.742788E-0002 -7.917388E-0002
  1.612387E+0000  1.824283E+0000
  9.255756E-0002  3.542493E+0000
 -2.274723E+0000 -1.156082E+0000
 -2.960229E-0001 -2.204250E+0000
  1.411333E+0000 -2.298359E+0000
  3.170957E+0000  2.726538E-0002
  9.155391E-0001  2.028201E-0001
 -2.606989E+0000 -9.714848E-0001
  6.135537E-0001 -5.238207E-0001
  2.062304E+0000  7.307054E-0002
  6.665341E-0001  1.642981E+0000
  4.216950E-0001  1.929455E+0000
  1.342835E+0000  2.911548E+0000
 -1.465672E-0001  1.961278E+0000
  9.705363E-0001  1.223309E+0000
 -4.097955E-0001  3.910619E-0001
  2.140008E-0001 -1.660155E-0001
  2.025438E+0000  1.449077E+0000
  2.045021E-0001  1.593245E+0000
 -3.619018E-0001  2.015954E+0000
  6.681228E-0001  3.840412E-0001
  2.696158E+0000  2.235435E+0000
 -4.394681E-0001  2.526011E+0000
 -6.524829E-0001  1.587551E+0000
  4.574712E-0001  8.520878E-0001
 -9.031054E-0001  2.965519E-0001
  4.436547E-0001  3.340897E-0002
  9.332883E-0001  2.127238E-0001
 -7.091401E-0001  8.145941E-0001
 -2.093839E+0000 -4.135212E-0001
  7.764203E-0002 -2.283783E+0000
  3.068698E+0000 -1.318143E+0000
  2.553929E+0000 -7.453575E-0001
  1.184263E+0000 -1.357571E+0000
 -5.440596E-0001 -1.760680E+0000
  3.163353E-0001 -5.590652E-0001
  1.569577E+0000  2.614007E-0001
 -3.545370E-0001  2.242145E-0002
  1.124278E+0000  5.885890E-0001
 -1.092241E+0000 -4.516819E-0001
 -7.688035E-0001 -5.776333E-0001
 -4.539087E-0001 -7.231946E-0001
  1.355575E+0000  8.544132E-0001
 -1.082194E+0000  1.462696E+0000
  3.054382E+0000  1.771375E+0000
  4.623807E-0001  1.682875E+0000
 -1.129390E+0000  1.528014E+0000
 -2.270993E+0000  1.428248E-0001
 -5.515890E-0001  4.508239E-0001
  5.507626E-0001  3.163662E-0003
  2.402090E+0000  2.195790E+0000
 -2.504991E-0001  1.458284E+0000
 -9.196391E-0001 -4.594773E-0001
 -1.491546E+0000  1.604904E+0000
 -5.806253E-0001 -7.944738E-0001
 -4.359200E-0001  1.545214E+0000
  1.453138E+0000  5.565503E-0001
  3.823493E+0000 -1.020244E-0002
  6.400852E-0001  3.266194E-0001
 -2.500079E+0000  6.053688E-0001
  3.043615E-0001 -9.170664E-0001
  9.311673E-0001 -8.811625E-0001
  2.333131E+0000  9.544417E-0001
  1.235247E-0001  3.148318E-0001
 -1.840961E+0000 -1.762969E+0000
 -1.573180E-0001 -6.615670E-0001
  1.544087E+0000  9.632401E-0001
 -4.276326E-0002  2.728041E+0000
 -3.538596E+0000  1.612295E+0000
 -2.003460E+0000  8.827320E-0001
  1.783728E+0000  3.074330E+0000
  2.709652E+0000  1.375245E+0000
  5.613467E-0001  6.906267E-0001
 -1.458062E+0000  1.422045E+0000
 -7.855922E-0001  8.268616E-0002
 -2.598696E+0000 -7.681450E-0001
 -7.870083E-0001 -1.157484E+0000
  2.278973E-0001  1.381433E-0001
  1.391203E-0001  6.143092E-0001
 -5.521330E-0001 -1.022024E+0000
 -5.685305E-0001 -3.970057E+0000
  2.145629E-0001 -2.012897E+0000
 -7.889803E-0001 -6.613471E-0001
 -1.079814E+0000 -6.089023E-0001
 -3.137663E+0000 -1.807646E+0000
 -4.786250E-0001 -1.964067E+0000
  1.414686E+0000  6.499165E-0002
 -1.071765E+0000 -2.374427E-0001
 -3.009906E+0000  6.709417E-0001
 -4.691053E-0001 -9.650102E-0001
  1.582895E+0000  9.184928E-0001
  7.727549E-0001  6.735709E-0001
 -1.966188E+0000 -1.660208E+0000
  1.617322E+0000 -1.075970E+0000
  2.317825E+0000 -1.585346E+0000
  3.550499E+0000 -5.447819E-0003
  1.773118E+0000 -1.473455E+0000
 -2.393467E-0001 -2.252090E+0000
 -1.892805E+0000 -3.262964E+0000
  1.704504E-0001 -1.939871E+0000
  1.727219E+0000 -8.045220E-0001
  1.536775E+0000 -1.456846E-0001
 -1.924793E-0002 -7.956388E-0002
 -3.498988E+0000  9.866173E-0002
 -3.840720E+0000 -1.715493E+0000
  1.546141E+0000 -2.082602E+0000
  5.183875E+0000  1.464975E+0000
 -2.825378E-0001  3.006266E+0000
 -9.744123E-0001  2.026128E+0000
 -4.493536E-0001  2.026148E+0000
  1.914901E+0000  1.895493E+0000
 -3.769793E-0001  7.558027E-0001
 -9.205096E-0001 -2.369135E-0001
 -3.715404E-0001 -9.032189E-0001
  4.365268E-0001 -6.196236E-0001
  1.398162E+0000  1.116911E+0000
  5.098753E-0001  1.114755E+0000
  6.018110E-0001  9.754676E-0001
  8.212381E-0001  8.296835E-0001
  8.224751E-0002  1.637619E+0000
  9.427286E-0001  1.639854E-0001
  8.016460E-0001 -2.026896E+0000
  1.546778E-0001 -1.206485E+0000
 -2.923889E-0001  5.665535E-0002
 -7.796762E-0001 -7.398413E-0001
  1.225580E+0000 -1.125649E-0001
 -4.619919E-0001  2.660674E+0000
 -7.068293E-0001  2.919445E+0000
  2.563087E+0000 -1.780351E-0001
  1.210068E+0000 -3.200588E-0003
 -1.730420E+0000 -9.892202E-0001
 -6.724552E-0001 -2.168493E+0000
  9.123223E-0001 -1.859919E+0000
  9.624985E-0001  6.749575E-0001
  8.581706E-0001  2.518256E-0001
  1.498688E+0000  6.660103E-0001
  1.562473E+0000 -4.155430E-0002
 -1.349093E+0000  5.018068E-0001
 -2.056396E+0000 -1.234928E+0000
 -9.222099E-0001 -1.213340E+0000
  1.360676E+0000 -7.931017E-0001
  6.786359E-0002  5.832404E-0001
 -2.150646E-0001  6.558440E-0001
 -1.064617E+0000 -1.885831E+0000
 -7.691308E-0002 -1.157084E+0000
 -2.060161E-0001  1.822376E+0000
 -5.137919E-0001  2.847607E+0000
 -2.090943E+0000  2.775253E+0000
 -5.875120E-0001  1.443977E+0000
  2.176122E+0000  1.372938E-0001
  1.125110E+0000  5.933389E-0001
 -1.238555E+0000  2.371761E-0001
  1.293843E-0001 -1.444063E+0000
  6.630485E-0001 -1.300659E+0000
  6.985685E-0001  3.871127E-0002
 -9.192065E-0002  7.576170E-0001
  8.581370E-0001 -1.813802E+0000
  2.004921E+0000 -1.282913E+0000
  4.613601E-0001 -1.568939E+0000
 -3.258221E-0002 -1.656815E+0000
  2.136290E+0000 -2.143837E+0000
  5.361194E-0001  1.569574E+0000
 -4.729442E-0001  7.000482E-0001
 -4.308135E-0001  2.503119E-0001
  1.086731E+0000  4.959981E-0001
  3.123837E+0000  4.225649E-0002
  1.255804E+0000  1.096388E+0000
 -1.038173E+0000  6.196191E-0001
 -8.118809E-0001  3.001219E-0001
  1.982382E+0000 -2.210298E-0001
  5.457242E-0001 -8.395156E-0001
 -8.619886E-0001 -7.825516E-0001
  1.486702E+0000  5.232402E-0001
 -7.605235E-0001  7.175688E-0001
 -2.735780E+0000 -5.378140E-0001
 -2.955471E-0001 -1.530369E-0001
  5.992404E-0002 -1.283619E+0000
 -2.687119E-0001 -9.840856E-0001
 -1.231940E-0002  1.075940E+0000
  3.839689E-0001  6.905448E-0001
 -6.811352E-0001 -6.272350E-0002
  2.862462E+0000  5.594542E-0002
  8.283899E-0001  2.271999E+0000
 -3.395534E-0002  9.118218E-0001
 -1.109308E+0000  2.148999E+0000
 -3.060476E-0001 -1.610472E+0000
  9.930514E-0001 -1.937919E+0000
 -2.667869E-0001 -4.443451E-0001
 -2.250181E+0000 -1.314827E+0000
 -5.842289E-0001 -1.018337E-0001
  1.139830E-0001  2.324015E+0000
  2.516460E-0001  1.628754E+0000
 -1.366986E+0000 -2.144621E-0001
  1.240770E+0000 -6.718910E-0002
  2.082490E+0000  3.390124E-0001
 -2.294866E-0001 -1.373111E-0001
  5.714433E-0001 -1.497806E-0002
  1.140233E+0000 -4.213231E-0001
  4.220242E-0001 -1.070318E+0000
 -2.985075E-0001 -2.176517E+0000
 -1.420886E-0001 -1.710354E+0000
 -1.477510E+0000 -3.228838E-0001
 -2.486898E+0000 -9.743157E-0001
 -7.195139E-0001 -7.391230E-0001
 -1.826006E+0000  4.074012E-0001
 -7.193888E-0001  2.083813E+0000
 -1.544811E-0002  1.811932E-0001
  1.501706E+0000  1.132136E+0000
  3.150444E-0001  1.853291E+0000
  8.998923E-0002  6.370681E-0001
 -1.257489E+0000  1.614708E+0000
 -1.986897E+0000  3.831405E-0001
  1.616425E-0001  1.304958E+0000
 -6.704510E-0001  7.053936E-0001
  9.013681E-0001  2.118883E+0000
 -1.486843E+0000  6.328576E-0001
 -6.722816E-0001  3.735294E-0001
  2.613042E-0003 -1.362949E+0000
  4.227016E-0001 -1.787682E+0000
  2.279600E+0000 -3.098802E+0000
  4.698799E-0001 -3.822250E-0001
 -2.150869E+0000  7.550119E-0001
  3.314686E-0002 -1.471842E+0000
 -3.506389E-0001 -4.949736E-0001
  6.080319E-0001 -7.663763E-0001
 -8.690152E-0001 -1.519919E+0000
 -3.189126E-0001 -1.594653E+0000
  1.133768E+0000  3.342459E-0002
 -6.010389E-0001 -3.262913E-0001
  1.410518E+0000  2.210003E+0000
  7.038254E-0001  1.544390E+0000
 -7.114054E-0001  1.948988E+0000
  1.134847E+0000 -6.358015E-0001
  1.829732E+0000 -4.058254E-0001
 -5.481417E-0001 -1.278671E+0000
 -8.712333E-0001 -1.836922E+0000
 -1.248142E+0000 -1.408250E+0000
 -5.030726E-0001 -1.945253E+0000
 -5.944677E-0001 -8.761317E-0001
  1.237865E+0000 -9.500174E-0001
 -7.400179E-0001 -2.829635E-0001
 -1.875520E+0000 -8.426851E-0001
  1.145721E+0000  1.083135E+0000
  1.333509E+0000  3.262965E+0000
  4.412091E-0001  1.312722E+0000
  7.443899E-0001  1.361914E+0000
  6.109473E-0001  1.258467E+0000
 -2.034793E+0000  1.184168E+0000
 -6.364625E-0001 -4.174676E-0001
  4.321970E-0001  4.347266E-0002
 -4.049468E-0001  1.418405E+0000
 -1.710715E+0000  2.721807E+0000
  1.322437E+0000  1.219477E+0000
  1.577293E+0000  2.961036E+0000
 -5.229310E-0001  1.005673E+0000
  3.528699E-0001  7.837994E-0001
 -5.949651E-0001  4.834477E-0001
  1.501875E+0000 -1.377942E+0000
  8.343624E-0001 -3.607855E+0000
  2.344627E-0001 -2.162355E+0000
  7.029624E-0001 -1.734573E+0000
  2.713278E+0000 -1.120211E+0000
 -9.408192E-0003 -1.703855E+0000
 -3.326238E+0000 -9.353268E-0001
 -2.724112E+0000 -1.638405E+0000
  1.221871E+0000 -2.337469E+0000
 -6.841724E-0001 -1.935092E+0000
 -9.477480E-0001  1.631929E-0001
 -9.519651E-0002  6.387233E-0001
  9.438843E-0002 -1.713104E-0001
  5.717021E-0001 -1.716576E+0000
  1.895493E+0000  2.505030E+0000
 -1.693351E+0000  1.277191E+0000
  8.415842E-0002 -4.534678E-0001
  2.073593E+0000 -1.637856E+0000
 -6.346030E-0001 -1.037527E+0000
 -1.563345E+0000  7.988341E-0001
  1.241453E+0000 -2.378722E-0002
  4.464845E-0001  1.187155E+0000
 -7.264616E-0002  4.296614E-0002
  8.380581E-0001 -7.718344E-0001
  2.195635E+0000  9.960693E-0001
  2.175538E-0001 -3.355524E-0001
  1.141184E+0000 -4.829999E-0001
  2.820590E-0002 -2.051031E-0001
  5.404237E-0001  4.290879E-0001
  8.671596E-0001  2.849052E-0001
  1.064784E+0000 -6.749237E-0001
 -1.599397E-0002 -1.666645E+0000
  1.007365E-0001 -7.448525E-0001
 -1.177882E-0001  3.879985E-0001
 -1.578159E+0000  1.625337E+0000
 -2.435639E-0001 -1.325404E-0001
 -5.713365E-0001  4.194473E-0003
  7.868625E-0001 -1.565403E+0000
  2.503137E+0000 -1.028752E+0000
 -8.147521E-0001  9.710647E-0001
  3.232860E-0001  8.184683E-0001
 -7.029231E-0001  4.844463E-0001
  2.077623E-0001  4.786738E-0001
  2.571649E+0000  1.223683E+0000
 -1.674164E-0002  1.558865E+0000
  1.691693E-0001 -1.030597E+0000
  1.363660E+0000 -2.027503E-0002
  1.610614E+0000 -1.477196E-0002
 -1.745399E+0000  2.006782E+0000
  8.090076E-0001  3.472799E-0001
  2.633869E+0000  3.921786E-0001
  4.790815E-0001  1.912236E-0001
  1.686209E+0000 -1.504100E-0004
 -2.927854E+0000 -1.004202E+0000
 -2.675733E+0000 -2.793279E+0000
  2.247169E-0002 -8.755171E-0001
  1.672825E+0000 -6.994609E-0001
  1.534820E+0000  6.312642E-0001
 -1.964033E+0000 -1.888828E-0002
 -2.837766E-0001 -2.987349E-0001
  9.932858E-0001  6.615737E-0001
  9.199835E-0001  6.796173E-0001
 -2.353245E-0001 -1.086572E+0000
  2.146212E+0000 -2.537832E+0000
  1.530883E+0000 -1.284128E-0001
  7.930046E-0002  8.515331E-0001
 -8.514724E-0001 -5.551604E-0001
 -2.745238E-0001 -1.035647E+0000
  9.487124E-0001  1.591485E+0000
 -1.404247E+0000  4.936345E-0001
 -1.020506E+0000  6.817875E-0001
  2.003872E+0000  1.332128E-0001
  2.253206E+0000 -8.191782E-0001
 -1.335135E+0000 -1.219847E+0000
 -3.043327E+0000  7.557566E-0002
 -1.567700E+0000 -2.054041E+0000
  1.361827E+0000 -1.802207E+0000
  1.394883E-0001  8.765335E-0001
 -4.548614E-0001  1.366205E+0000
  3.833923E-0001  8.666084E-0001
 -8.447309E-0001 -4.907799E-0001
 -1.597273E+0000 -6.904003E-0001
  1.621147E+0000 -5.842455E-0001
  1.385752E-0001 -6.335639E-0001
  5.657253E-0001 -9.438449E-0001
  3.179374E+0000 -1.487915E+0000
 -2.288153E-0001  4.062389E-0001
  4.078436E-0001  1.287751E+0000
  6.146355E-0001 -7.093597E-0001
  3.131821E+0000  2.996569E-0001
  1.283354E+0000  7.274944E-0001
 -7.869052E-0001  4.985649E-0001
  1.087430E+0000 -2.161734E+0000
  1.719173E-0001  3.897011E-0001
  7.228357E-0001 -1.602917E+0000
  6.333010E-0001 -2.231324E+0000
 -1.392017E-0001  1.541965E-0001
 -1.701039E+0000 -6.766425E-0002
 -9.993315E-0001  7.554989E-0001
 -5.398561E-0002  1.312101E+0000
 -7.154678E-0001 -3.098740E-0001
  9.209574E-0001  2.601977E-0001
  2.575737E-0001 -1.482241E+0000
  4.849834E-0001 -1.897427E+0000
 -1.913729E+0000 -2.895799E-0002
 -1.879539E+0000  4.671616E-0002
  5.062219E-0002  3.470172E-0001
  1.009966E+0000  1.600618E+0000
 -4.135811E-0001  1.177288E+0000
 -2.033133E-0001  6.251624E-0001
  8.752705E-0001 -4.284097E-0001
  1.101620E+0000 -9.684052E-0001
  5.538192E-0001 -1.918039E+0000
 -4.909069E-0001 -1.708356E+0000
 -4.233649E-0001 -1.349856E+0000
  1.782483E-0001 -1.127839E+0000
  1.050944E+0000 -1.526038E+0000
 -7.504202E-0001 -8.754589E-0001
 -5.680132E-0002  1.340652E-0001
 -7.176437E-0001 -2.262285E-0001
 -1.284097E+0000 -1.111319E-0002
 -7.807217E-0001 -3.517997E-0002
 -7.990024E-0001  7.210922E-0001
 -3.543058E-0001  2.419667E-0001
  3.624422E-0001 -9.824757E-0001
  1.182338E-0001 -1.102290E+0000
 -5.565780E-0001 -2.135294E-0001
  2.113993E+0000  1.024499E+0000
  7.470944E-0001  1.603743E+0000
 -1.411105E+0000  1.532667E+0000
 -1.110174E+0000  9.954422E-0001
  1.838832E+0000  9.782073E-0002
  1.469008E+0000  1.004384E+0000
  4.996809E-0001  4.821325E-0001
  1.952899E-0001  3.073645E-0002
  1.176864E+0000 -1.112804E+0000
  1.995636E+0000 -1.069664E+0000
  2.208093E+0000  4.354952E-0001
 -1.897775E+0000  1.171643E+0000
 -1.250928E+0000 -9.477973E-0001
 -4.498637E-0001  1.099170E-0001
  1.214907E+0000  2.616772E-0001
  1.170902E+0000  1.667265E+0000
  9.739422E-0001  1.424580E+0000
 -1.471473E-0001 -4.949094E-0001
 -2.791619E-0001  2.398011E+0000
 -1.222582E+0000  2.105305E+0000
  1.168458E+0000  3.832193E-0001
  3.478258E+0000  1.447587E+0000
 -1.125862E+0000  2.589860E+0000
 -2.562895E+0000 -2.775116E-0001
  1.766683E+0000  1.099681E+0000
  1.713777E-0001  1.035778E+0000
  8.606036E-0001  1.377809E+0000
  1.377255E+0000  1.562575E+0000
  7.078520E-0001 -3.452400E-0001
 -4.139932E-0001 -9.253514E-0001
 -2.688161E-0001  1.634540E+0000
 -1.752852E+0000  3.558552E-0001
 -3.225088E-0002 -7.073491E-0001
  2.107688E-0002 -1.685390E-0001
  2.083168E+0000 -7.395205E-0001
  1.477184E+0000  9.929903E-0001
 -8.327842E-0001  2.275214E+0000
 -8.479572E-0001  2.398825E-0001
 -1.958307E-0001 -1.087141E+0000
  1.597511E+0000  7.289708E-0001
  7.322470E-0001 -4.673402E-0001
 -2.383233E+0000 -5.272186E-0001
 -2.478416E+0000 -9.091795E-0001
  7.883530E-0001 -1.499277E+0000
  6.103057E-0001  1.528134E+0000
 -1.851541E+0000  1.638201E+0000
 -1.393950E+0000 -1.172673E+0000
  6.062598E-0001 -2.163678E+0000
  2.179873E+0000 -2.349396E+0000
 -1.344965E+0000  1.214082E+0000
 -3.728933E+0000 -6.106312E-0001
 -1.366961E+0000  4.583674E-0001
  2.437076E+0000  1.090948E+0000
  2.517627E+0000  1.362342E+0000
 -1.396522E+0000  2.578710E-0002
 -1.215619E+0000 -3.948447E-0001
 -4.395028E-0001  1.482714E+0000
 -2.921116E-0001  1.628683E+0000
  1.965355E+0000  1.486039E+0000
  6.988839E-0001  1.503064E+0000
 -1.906240E+0000  1.793161E+0000
 -2.665430E+0000  1.475848E+0000
  2.129641E-0001 -9.665946E-0002
  3.419973E+0000  1.055048E+0000
  1.358313E+0000  7.718461E-0001
  2.701891E-0001  9.054403E-0001
 -1.528529E+0000 -6.724662E-0001
 -6.690381E-0001  7.568246E-0001
 -1.558780E-0001  1.711039E+0000
  2.429523E-0001  5.774278E-0001
 -1.611486E-0001  5.250882E-0002
 -7.327366E-0002 -2.507777E+0000
  1.253349E+0000 -1.006604E+0000
  1.142817E+0000 -1.776251E+0000
 -2.708367E-0001 -1.384000E+0000
 -1.649535E+0000  1.552883E-0001
 -4.676112E-0001  2.703995E-0001
  2.388601E+0000 -1.187638E-0002
  2.020413E+0000  4.458678E-0001
  6.862123E-0001 -1.792617E-0003
 -7.186438E-0001  1.059518E+0000
 -1.960621E+0000 -9.323956E-0001
 -1.479907E+0000 -6.108052E-0001
  2.714040E-0001  2.485645E-0001
  2.256764E+0000  1.271750E+0000
  4.928392E-0001 -4.658122E-0002
  6.247118E-0001  5.286880E-0001
  4.984273E-0001  1.662725E+0000
 -3.488132E-0001  1.562761E+0000
  1.369463E+0000 -6.740300E-0001
  1.273685E+0000  2.234226E-0002
 -7.295136E-0001 -1.129334E-0001
 -1.702437E-0001 -7.872070E-0001
  2.749039E-0001  3.615134E-0001
 -6.545734E-0001  6.178948E-0001
  2.590436E+0000  6.257360E-0002
  2.081890E+0000 -9.650132E-0001
 -1.132494E-0001 -2.886685E-0001
 -1.524968E+0000 -1.559884E+0000
 -2.053694E+0000 -1.291407E+0000
 -4.789211E-0001  1.047975E+0000
  2.059870E-0001  2.893658E+0000
  1.186254E+0000  3.463656E+0000
  3.093986E+0000  1.551007E-0002
  1.238598E+0000  6.093710E-0001
 -6.448148E-0001 -8.203429E-0001
  8.445881E-0001  8.512235E-0001
  6.966391E-0001 -2.014102E-0001
  3.857162E-0001 -7.070536E-0001
  2.081578E+0000 -1.382470E+0000
 -4.171784E-0002  1.030236E-0001
 -1.964601E+0000  6.597138E-0001
 -4.328629E+0000 -4.987421E-0001
 -1.617658E+0000 -8.891051E-0001
  7.808201E-0003  6.269733E-0002
 -6.705885E-0001  1.990184E+0000
 -1.006405E+0000  2.018791E+0000
  1.448295E+0000  1.041181E+0000
 -1.973530E+0000  6.346625E-0001
 -1.774259E+0000 -8.522934E-0001
  2.186144E+0000 -1.773079E+0000
  1.901032E+0000  4.559567E-0001
 -2.376055E+0000 -1.510068E+0000
 -2.103320E+0000 -8.583585E-0001
  6.610428E-0001 -7.911052E-0001
  2.645737E+0000 -2.354016E-0001
  1.649834E+0000  1.415594E+0000
 -1.368217E+0000  8.899235E-0001
 -3.314805E-0001  8.974591E-0002
  1.175972E+0000 -1.899621E-0002
  1.820374E+0000 -6.948911E-0001
 -2.824083E-0001 -7.931008E-0001
 -3.220104E+0000  8.173144E-0001
 -6.477966E-0001 -2.338483E-0001
  1.110711E-0001  7.350807E-0001
  4.481651E-0001  1.769222E+0000
 -1.739329E+0000  1.146326E+0000
  7.119073E-0001 -1.328661E+0000
  1.760175E+0000  7.307117E-0001
  2.136409E+0000 -8.193927E-0001
  1.432878E+0000  1.738845E+0000
 -2.708243E+0000  2.174840E+0000
 -1.509239E+0000  2.423496E+0000
  2.940939E+0000  4.812078E-0001
  4.577500E+0000 -9.559157E-0001
  2.141880E+0000  1.658710E+0000
  5.161157E-0001 -3.646948E+0000
 -3.219906E-0001 -3.691491E+0000
 -8.590046E-0001 -2.665413E+0000
 -6.243137E-0002 -2.249583E+0000
  2.767880E+0000  4.750149E-0001
 -9.644122E-0001  5.591778E-0001
 -1.876431E+0000 -1.408349E+0000
 -2.799551E+0000 -2.744290E-0001
 -2.081942E+0000  1.062413E+0000
  9.375110E-0001 -1.286473E+0000
  2.001244E+0000  7.017739E-0001
 -2.671968E+0000  1.902581E+0000
 -2.985823E+0000  1.306314E+0000
 -3.317831E-0001 -5.500914E-0002
  2.456816E+0000  3.602247E-0001
  1.885542E+0000 -7.332412E-0001
  3.837060E-0001  4.679047E-0002
 -3.035886E-0001  1.202295E+0000
  4.886115E-0001 -1.598897E-0002
 -1.411134E+0000 -5.653513E-0001
 -1.798596E+0000 -1.476667E+0000
  1.014121E+0000 -8.529202E-0001
 -1.807748E-0001  6.934783E-0001
 -9.415684E-0001  4.643351E-0001
  5.070818E-0001  7.636410E-0001
 -3.386350E-0001  2.315546E+0000
 -3.499888E-0001  1.385909E+0000
 -3.973459E-0001  2.775023E+0000
 -5.295877E-0001  1.252915E+0000
  4.494250E-0001 -1.849436E+0000
  8.713978E-0001  1.040972E+0000
  1.539120E+0000 -2.223862E-0001
  2.064842E+0000 -3.980489E-0001
  8.705577E-0001 -3.535626E-0001
  6.117743E-0001 -1.753786E+0000
  1.096954E+0000 -1.983074E-0001
 -5.124632E-0001 -5.835882E-0001
 -4.409673E-0001 -1.318246E+0000
  7.542530E-0002 -9.869370E-0001
 -7.503322E-0001 -5.605639E-0001
  7.756990E-0001 -1.217208E-0001
  1.081017E-0001 -4.989278E-0001
 -4.486730E-0001  1.886471E-0001
 -6.344045E-0001 -1.587744E+0000
 -8.036204E-0001 -1.495496E+0000
  2.936767E-0001 -1.747969E+0000
 -9.284680E-0001 -6.898643E-0001
  1.798530E+0000  7.005986E-0001
  1.525210E+0000  6.569336E-0001
 -4.018661E-0001  2.561333E+0000
 -2.649851E+0000  5.093459E-0001
 -1.743227E+0000  8.193811E-0001
  5.227541E-0002 -3.902913E-0001
  2.418055E-0001 -3.247407E-0001
 -1.071511E+0000 -1.739524E-0001
  1.848750E+0000  9.218787E-0001
  3.458518E+0000  2.044757E+0000
  8.236296E-0002  1.713425E+0000
 -2.531659E+0000 -2.366720E-0001
 -1.263719E+0000 -1.123992E+0000
  1.899703E+0000  1.045631E+0000
  1.544440E+0000  2.350815E+0000
  3.048695E+0000  7.982729E-0001
  1.131913E+0000 -5.961332E-0001
 -1.536306E+0000 -2.308217E+0000
  1.012705E-0001 -9.299962E-0001
 -1.945877E+0000 -5.208139E-0001
 -2.035883E-0001 -2.093450E+0000
  2.815712E-0001  3.872349E-0001
 -6.899529E-0001  4.099565E-0001
 -2.265116E-0001 -1.287484E+0000
  3.978783E-0004 -1.488591E+0000
  1.237457E+0000 -1.982606E+0000
  1.168106E+0000 -1.975111E+0000
 -1.817254E+0000  7.966078E-0001
 -1.954159E+0000  1.166543E+0000
 -1.590163E+0000  7.194338E-0001
  1.140716E+0000  1.151345E+0000
 -1.715627E-0001  1.123890E+0000
 -5.257713E-0001  1.718790E+0000
 -3.202178E-0001  9.968836E-0001
  1.566955E-0001  5.121869E-0001
  5.837281E-0001  9.425115E-0001
  5.305805E-0001 -3.095581E-0001
  2.140904E-0001  4.097197E-0001
  1.837454E-0001  9.756101E-0001
 -1.755596E+0000 -4.551687E-0001
 -4.508201E-0001 -1.028272E+0000
 -4.828253E-0001  6.917951E-0002
 -4.997513E-0001 -3.860202E-0001
  1.700378E+0000 -1.238188E+0000
  2.842938E+0000 -6.041806E-0001
  2.251352E+0000 -1.475646E+0000
 -2.594717E+0000 -1.391592E+0000
 -8.685957E-0001 -1.740851E+0000
  3.618850E+0000 -1.531602E+0000
  2.561734E+0000 -4.385449E-0002
  4.075926E-0001  2.122006E-0001
 -2.270943E+0000  2.259547E-0001
 -7.501325E-0001  2.521331E-0001
 -9.091847E-0001 -5.837532E-0001
  1.871326E-0001  5.775254E-0001
  9.938064E-0001  1.862603E+0000
 -9.919274E-0001 -3.677734E-0001
 -4.286237E-0002 -2.622459E-0002
 -9.332453E-0002 -3.923725E-0001
 -2.767898E-0001 -7.290581E-0001
  1.589836E+0000  5.601785E-0001
 -2.436413E-0001  9.901666E-0002
 -5.760357E-0001 -2.593687E+0000
 -5.355044E-0001 -1.441270E+0000
  1.610987E+0000 -1.524137E-0001
 -2.551674E-0001  1.562643E+0000
  4.980751E-0001 -4.869068E-0001
  5.157142E-0001 -3.556051E-0001
  1.103614E+0000  8.694951E-0001
  1.977635E+0000  5.305705E-0001
 -9.870436E-0001  7.276401E-0001
 -6.921716E-0001 -7.635536E-0001
  6.593300E-0001 -3.297186E+0000
  6.465940E-0002 -9.207116E-0001
  2.830043E-0001 -2.416240E-0002
  1.561748E-0001 -6.198719E-0001
  9.373948E-0001  5.792562E-0001
 -5.145300E-0001  1.033314E+0000
  1.945180E+0000 -4.716067E-0001
 -4.993341E-0001 -1.596167E-0002
  1.819980E-0001 -6.104980E-0001
 -1.170650E-0001 -3.169747E-0001
  9.453231E-0001  9.568589E-0001
 -1.946690E+0000  3.294825E-0001
 -6.917282E-0001 -7.696725E-0001
  9.029742E-0001  5.576780E-0001
  6.497151E-0001  1.372431E+0000
  3.306026E-0001  1.787437E+0000
  2.661522E-0001  2.406019E+0000
 -1.613012E+0000 -6.369772E-0002
 -2.099284E+0000 -1.198098E+0000
  1.956350E+0000 -6.285525E-0001
 -5.790316E-0001 -2.642072E-0001
 -2.257149E+0000 -1.341888E+0000
  6.496356E-0001  5.851510E-0001
  3.719009E+0000  1.940120E-0001
 -1.227414E-0001  1.294730E+0000
 -8.742214E-0001  6.509848E-0001
 -5.613263E-0001  6.511772E-0001
 -2.980300E-0001  1.128128E+0000
 -2.031505E+0000  1.475496E+0000
 -4.943545E-0001 -7.992332E-0001
  3.025156E+0000  2.070698E-0001
 -4.761379E-0002 -7.397794E-0001
  2.515699E-0002 -2.610642E+0000
  1.887406E+0000 -2.644951E+0000
  4.254374E-0001 -1.238908E+0000
  5.248713E-0001 -6.043621E-0001
  3.139213E-0001 -1.348549E+0000
  1.151183E+0000 -6.615085E-0001
  6.075176E-0002  1.875712E+0000
 -3.176199E+0000  1.918003E-0001
 -1.351040E+0000  2.038426E+0000
 -1.789291E-0001  2.913993E+0000
  1.745108E+0000  1.028932E+0000
  3.617807E+0000  3.096424E-0001
  1.117822E+0000  6.165116E-0001
 -3.270643E-0001 -1.098412E+0000
  2.005120E-0001 -1.238340E+0000
  3.088838E+0000 -8.286384E-0001
  2.334140E+0000 -1.504807E+0000
  1.726293E+0000 -2.124317E+0000
 -1.295812E+0000 -2.174860E+0000
 -1.143267E+0000 -1.900711E+0000
 -5.026275E-0001 -1.839295E+0000
  2.057198E+0000 -8.637116E-0001
  5.474832E-0001  6.569214E-0001
 -1.824217E+0000  2.207431E-0001
 -2.717261E-0001 -5.898687E-0002
 -6.663842E-0003 -2.116873E-0001
 -2.540278E-0001 -9.151595E-0001
  9.648372E-0002 -1.350947E+0000
 -2.535263E-0001  1.428204E-0001
 -2.283268E+0000 -1.375218E-0001
 -1.327722E+0000 -1.777302E+0000
  2.038751E+0000 -7.698142E-0001
 -1.130853E-0001 -1.277343E+0000
  4.313932E-0001 -2.302449E+0000
  6.085840E-0001  2.868341E-0002
 -2.017560E+0000 -2.989070E-0001
 -8.250671E-0001 -6.957712E-0001
 -3.818115E-0001  2.064869E-0001
  1.795647E+0000 -1.192181E+0000
  1.963199E+0000  3.248145E-0001
 -8.894051E-0001  2.180928E+0000
 -2.571426E+0000  7.534298E-0001
  4.555378E-0001 -1.101395E+0000
  1.222337E+0000  1.640633E+0000
 -1.393145E+0000  1.349382E+0000
 -4.551512E-0001  8.682943E-0001
  1.097640E+0000  2.549749E+0000
  1.014812E-0001  1.616587E+0000
 -2.443548E+0000  2.402505E-0001
 -1.213138E+0000 -4.250312E-0001
  1.294045E+0000 -6.067263E-0001
  1.891075E+0000 -6.939939E-0001
  1.907848E+0000  1.126318E+0000
 -6.657887E-0001  1.405911E-0001
  3.727923E-0001  1.524523E-0001
  1.977911E+0000  7.463312E-0001
  2.297617E-0002  1.623066E+0000
 -2.177169E+0000  1.521575E+0000
 -2.594823E+0000  1.384322E+0000
  2.421360E+0000 -8.728909E-0001
  3.897588E+0000  2.610929E+0000
 -1.323653E-0001  1.912400E+0000
 -2.374948E+0000  9.354387E-0003
 -8.712963E-0001 -4.941353E-0001
  1.061826E+0000 -1.131558E+0000
  1.171066E+0000  3.947082E-0001
 -6.194546E-0002 -1.159473E-0001
  2.286951E-0001 -1.243562E-0001
  2.363631E+0000  1.247548E+0000
  1.778252E+0000 -8.439590E-0001
 -3.423712E-0001 -1.979716E-0001
  5.790046E-0002  1.178667E+0000
 -2.362475E-0001 -7.665591E-0002
  3.264061E-0002 -1.207092E+0000
  7.672908E-0001 -3.571879E-0001
 -5.368415E-0001  8.370152E-0001
 -9.442712E-0001 -9.793159E-0001
  3.565578E-0001 -3.169657E-0001
  2.764059E-0001  1.474871E+0000
  1.080450E+0000  1.907473E+0000
  3.333170E-0001  4.889894E-0001
  8.709307E-0001 -1.786716E-0001
 -5.245770E-0001 -1.320748E+0000
  1.127689E+0000 -1.898746E+0000
  1.123806E-0001  5.063113E-0001
 -5.686311E-0001  1.974962E+0000
 -1.129099E+0000 -3.353179E-0001
 -2.119131E+0000 -2.628302E-0001
  2.019866E+0000 -7.835957E-0001
 -7.343031E-0001  2.426765E+0000
 -1.727580E+0000 -7.948770E-0002
  1.205347E+0000 -1.614696E+0000
  2.662394E+0000  1.503518E+0000
 -3.430718E+0000  1.823718E+0000
 -1.530340E+0000  4.969472E-0001
  7.083618E-0001 -7.166425E-0001
  2.053224E+0000 -2.535630E-0001
  4.119554E-0001 -3.178493E-0001
 -1.327617E-0001  4.791419E-0001
  1.293335E+0000 -1.090177E+0000
  1.157450E-0001 -2.333504E-0002
  6.755408E-0001  1.021913E+0000
 -1.821271E+0000 -1.078414E+0000
 -1.767409E-0001 -2.175550E+0000
  2.906232E+0000 -6.885352E-0001
  2.072559E+0000  9.334356E-0001
 -1.877657E+0000  5.833219E-0001
 -1.514226E+0000 -1.044438E+0000
  1.492329E+0000 -1.553936E+0000
  3.898542E-0001  3.898533E-0001
 -9.745461E-0001  7.563461E-0001
  7.223352E-0001  7.837505E-0001
  8.454774E-0002 -2.346009E-0001
  7.886716E-0001 -1.494579E+0000
  2.388807E+0000 -3.672508E-0001
  7.114696E-0001  2.784030E-0001
 -1.102863E+0000  9.682249E-0001
 -2.709083E+0000  1.380174E+0000
 -1.526538E+0000  8.685136E-0001
  1.595158E+0000 -8.852016E-0001
  1.142484E+0000 -1.180138E+0000
  1.377539E+0000  8.546714E-0001
 -1.148578E+0000  5.139369E-0001
 -5.820314E-0001 -9.798776E-0001
  1.279081E-0001  1.420755E+0000
 -1.071461E+0000  2.787219E+0000
 -3.893846E-0001  3.396042E+0000
  1.931421E+0000  8.671566E-0001
  3.732232E+0000  1.290624E+0000
  3.540455E-0001  3.032546E-0001
 -3.985263E+0000 -2.912760E-0001
 -1.701262E+0000 -1.750546E+0000
  1.632667E+0000  3.560995E-0001
  1.136069E+0000 -1.017192E+0000
  6.949422E-0001 -9.951766E-0002
 -1.662974E+0000 -2.774998E-0001
 -1.903284E+0000  1.371321E-0001
 -5.644516E-0001  4.930900E-0001
 -7.149345E-0001  2.787646E+0000
 -2.235950E+0000  1.107581E+0000
 -6.362493E-0001 -1.317221E-0001
  5.172796E-0001 -4.280902E-0001
  4.684135E-0001  9.088555E-0001
 -3.479970E-0001  1.593283E+0000
 -9.992386E-0001  3.898672E-0001
  1.338708E+0000 -4.802116E-0001
  8.817650E-0003  2.070548E-0001
 -6.791020E-0001 -7.352191E-0001
  8.734998E-0001 -2.065242E+0000
  2.063954E+0000 -6.116871E-0001
  7.039909E-0001 -9.443453E-0001
 -1.875078E+0000 -2.531280E+0000
 -2.480263E+0000 -2.447315E+0000
  1.034740E+0000 -2.212849E+0000
  2.451242E+0000 -7.577125E-0001
 -6.173255E-0001 -9.931015E-0001
 -2.019016E+0000 -1.762581E+0000
 -1.263738E+0000 -1.492823E+0000
 -1.238140E+0000 -2.294601E+0000
  1.702680E+0000 -2.411157E+0000
  7.581076E-0001  1.197982E+0000
 -1.744851E+0000  3.066564E-0002
 -3.400095E-0001 -1.581158E+0000
  3.468595E+0000 -2.221412E+0000
  2.240850E+0000 -4.381564E-0001
  6.569422E-0001 -3.224402E-0002
  5.764648E-0001  1.204755E+0000
  3.015644E-0001  4.257694E-0001
 -1.533489E+0000  5.900155E-0001
  1.039398E+0000  9.898612E-0001
 -1.475031E+0000  8.412578E-0001
 -1.787591E-0001  2.360566E+0000
 -2.836389E-0001  2.065746E+0000
  1.509752E+0000 -8.450218E-0001
  1.793991E+0000  5.667342E-0001
  7.041767E-0001  3.238128E-0001
 -2.162164E+0000  3.023946E+0000
 -3.727225E+0000 -5.415201E-0001
 -1.317104E+0000 -1.141190E+0000
 -8.656657E-0002 -1.463537E-0001
  1.350961E+0000 -1.092679E-0002
  1.466800E+0000  2.620768E-0001
  2.535050E+0000  4.001480E-0002
  9.535524E-0001  2.308598E-0001
 -1.022458E+0000 -8.778359E-0002
 -4.694587E-0001  1.094510E-0001
  8.199417E-0001 -1.566351E+0000
  1.222295E+0000  4.933957E-0001
 -1.183496E+0000  9.207822E-0001
 -9.283330E-0001 -4.924586E-0001
 -4.663802E-0002 -1.832477E+0000
  8.488774E-0001 -2.371090E-0001
 -2.723775E+0000 -4.840557E-0001
 -2.103848E+0000 -1.368254E+0000
  7.491512E-0001 -7.266184E-0001
  2.750989E+0000 -1.181345E+0000
  1.284506E+0000  5.866343E-0002
 -2.172776E+0000 -1.295883E-0002
 -2.458821E+0000 -1.925465E+0000
  2.003178E-0001 -1.792976E+0000
  1.568213E+0000 -1.430745E+0000
 -2.293599E+0000 -2.306123E+0000
 -8.361458E-0001 -1.536500E+0000
  1.724585E+0000  2.173023E-0001
  3.029459E+0000 -6.608926E-0002
  8.382127E-0001  8.417734E-0001
 -1.409564E-0001 -1.891468E+0000
 -5.328196E-0001 -1.618591E+0000
 -1.347756E+0000  1.051209E+0000
 -1.305686E+0000  1.865631E+0000
 -7.728242E-0001 -1.055136E-0002
  9.174437E-0001  2.048722E-0002
  1.880215E-0001  1.721353E+0000
  7.547841E-0001  1.101676E-0001
  5.554425E-0001  1.966214E+0000
  1.335455E+0000  2.734656E-0001
  2.092975E+0000 -1.375446E+0000
  1.485092E+0000 -2.277228E-0001
 -2.702416E+0000 -2.244434E+0000
 -1.825372E+0000 -1.405095E+0000
  6.544267E-0001 -1.344880E+0000
  1.909281E+0000  1.190494E+0000
 -9.043613E-0002  6.973386E-0002
  6.113491E-0001 -1.648620E+0000
  1.316388E+0000  1.945976E-0001
  3.956461E-0001  1.312316E-0001
  7.383395E-0001 -8.023605E-0001
  3.727704E-0001 -1.596750E+0000
  1.001712E+0000 -6.869784E-0001
 -1.190683E+0000 -2.195434E-0001
  2.736935E+0000  2.961486E+0000
 -9.998154E-0001  4.008562E+0000
 -2.409856E+0000 -1.780962E-0001
 -1.297466E-0001 -1.191890E+0000
  2.179837E+0000 -1.108941E+0000
  7.232549E-0001  7.822361E-0001
 -2.413803E+0000  8.075162E-0001
 -2.563191E+0000  1.210994E-0001
  9.697003E-0001 -7.383883E-0001
  4.913742E+0000 -1.149102E+0000
  1.030094E+0000  3.674491E-0002
  3.211215E-0001  3.430239E-0001
 -1.811286E+0000  1.148298E+0000
  7.835233E-0001 -9.230222E-0001
  3.135846E+0000  1.333775E+0000
  2.702071E-0001  2.112829E+0000
 -1.699611E+0000  9.084465E-0001
 -9.195910E-0001 -8.242458E-0001
 -1.927461E-0001  2.565105E-0001
  1.529578E+0000  1.497336E+0000
  1.869697E+0000  3.161025E+0000
 -2.861527E-0001  9.345234E-0001
  5.378475E-0001 -1.380357E+0000
  9.523451E-0001 -1.220737E+0000
 -1.523043E+0000 -2.070670E-0001
 -2.214792E-0002  2.239002E+0000
  8.592402E-0002  1.572912E+0000
  6.902439E-0001 -1.472572E+0000
  1.478562E+0000 -1.233151E-0001
  7.707606E-0001 -1.206970E+0000
 -9.291202E-0002 -1.224270E+0000
  3.157043E+0000 -7.190612E-0001
 -2.233038E-0001 -1.089846E+0000
 -1.928484E+0000 -5.030119E-0001
 -1.849181E+0000  2.146334E+0000
 -7.312452E-0001  2.270949E+0000
 -1.912709E+0000  7.733535E-0001
  1.907850E+0000 -8.989118E-0001
  2.362552E+0000  2.379475E-0001
  1.076199E+0000  1.375258E+0000
 -2.691734E+0000  2.453751E-0002
 -1.382814E+0000 -1.855043E+0000
  5.842987E-0002  2.203945E-0001
 -5.122615E-0002  2.328325E+0000
 -5.228709E-0001  3.097933E+0000
 -2.169850E+0000  2.515749E+0000
  1.039382E+0000  2.160380E-0001
  3.737539E+0000  1.594076E+0000
  1.123868E+0000  1.042524E+0000
 -1.232289E+0000  1.344938E+0000
  6.670127E-0001  6.956827E-0001
  8.069087E-0001  1.687459E+0000
  1.136906E+0000 -6.833614E-0001
  5.194513E-0001 -1.691589E+0000
 -6.382177E-0001 -2.550271E+0000
 -1.363201E+0000 -3.378164E+0000
  1.298733E+0000 -6.017875E+0000
  1.658700E+0000 -2.934523E+0000
  2.816088E-0001 -1.456824E+0000
 -1.603673E+0000 -1.832856E+0000
  2.043879E-0001 -1.616887E+0000
  7.512435E-0001 -8.208923E-0001
  7.327499E-0001 -1.780579E+0000
  9.385765E-0001 -2.061865E+0000
 -1.742480E+0000 -2.139094E+0000
 -1.857372E+0000 -2.129479E+0000
 -9.456820E-0002 -3.186127E-0002
 -2.796841E-0001  1.456071E+0000
 -3.858111E-0001 -3.992806E-0002
  1.389917E+0000  2.280414E-0001
 -1.287945E-0002 -1.786722E+0000
 -1.451848E+0000 -2.248758E+0000
 -1.276042E+0000 -9.829580E-0001
 -2.686640E+0000 -1.584170E+0000
  1.632538E+0000 -8.198633E-0001
  1.334840E+0000 -5.339616E-0001
  1.769782E-0001  1.706174E+0000
 -2.587876E+0000  3.714987E-0001
 -1.430580E+0000 -1.373629E+0000
 -2.328218E+0000 -2.836783E+0000
  1.201748E+0000 -2.499576E+0000
  1.364456E+0000 -1.889949E+0000
  7.984014E-0001 -1.674406E+0000
  2.272963E-0003  7.523643E-0001
  1.716203E-0001 -1.732829E-0001
  3.301694E-0001  4.102930E-0001
  3.965045E-0001 -5.768504E-0001
  1.954250E-0001 -1.215702E-0001
 -1.751249E+0000  5.177876E-0001
 -3.438329E+0000  7.438945E-0001
 -1.874143E-0001 -1.790596E-0001
  2.427210E+0000 -1.002979E+0000
  1.083982E+0000  6.791580E-0001
 -2.434519E+0000  5.316312E-0001
 -4.665288E-0001  1.709736E-0001
  1.473079E+0000  1.100148E+0000
 -6.047213E-0001 -3.538968E-0002
  6.326634E-0002  5.503124E-0001
  2.805688E+0000  2.830177E+0000
 -1.815500E+0000  1.219020E+0000
 -8.686615E-0001 -1.231195E+0000
  1.006893E+0000 -2.579177E+0000
  3.133827E+0000 -2.189886E+0000
  7.330883E-0001 -2.221939E-0002
 -1.066343E+0000 -3.480144E-0002
 -7.818254E-0001  7.571511E-0001
 -9.163391E-0001  5.854614E-0002
  1.091376E+0000  6.680799E-0001
  1.424931E+0000 -3.517634E-0001
  3.093023E-0001 -1.669774E+0000
 -1.375574E-0001 -1.613787E+0000
  1.229661E-0001 -6.306054E-0001
  1.148266E+0000 -1.887940E-0002
  1.481971E+0000  1.181501E+0000
  1.037275E+0000  1.741910E+0000
 -7.457235E-0001  1.207015E+0000
 -7.966946E-0001  5.546437E-0001
  1.362457E+0000 -5.874392E-0001
  8.058876E-0001  1.418537E-0001
  1.618865E+0000 -1.341469E-0001
 -1.665966E+0000 -1.403311E+0000
 -1.399500E+0000 -3.298640E+0000
 -3.051097E+0000 -1.700349E+0000
  5.910597E-0001 -1.311138E+0000
  1.636066E+0000 -3.020881E-0001
  1.934261E+0000  2.469311E-0001
  6.366702E-0001 -2.243655E-0001
 -2.149385E+0000 -1.675545E+0000
  8.938809E-0001 -1.455079E+0000
  1.395105E+0000 -1.781041E-0001
 -6.535962E-0001 -4.530691E-0001
 -1.737632E+0000 -2.177828E+0000
 -2.373669E+0000 -1.414836E+0000
 -1.458410E+0000 -1.138397E+0000
 -2.316749E+0000 -2.523798E+0000
 -1.878437E+0000 -1.867897E+0000
  2.058740E-0001 -2.331491E+0000
  2.694733E+0000 -5.046250E-0001
 -4.902363E-0002  1.938324E-0001
 -9.568248E-0001 -1.992561E-0001
 -7.047865E-0001  7.375615E-0001
 -5.485019E-0001  7.917782E-0002
 -2.135139E+0000 -1.068325E+0000
  9.024931E-0001  1.128626E-0001
  1.253276E+0000 -3.583392E-0001
 -1.145331E+0000 -1.099486E+0000
 -7.185912E-0001 -1.187397E+0000
  1.346291E+0000 -1.254610E+0000
 -6.005018E-0001 -1.355019E+0000
  7.387108E-0001 -2.488952E+0000
  3.324403E-0002 -2.394192E+0000
 -1.956611E+0000 -6.490539E-0001
 -2.691810E+0000 -2.643757E+0000
 -2.586938E+0000 -3.720985E+0000
  1.475545E-0001 -1.841985E+0000
  1.225917E+0000  2.164922E-0001
 -2.616060E+0000 -2.249086E+0000
 -7.737347E-0001 -1.423231E+0000
  4.269089E-0001 -2.501744E-0001
  1.815850E+0000 -2.025175E-0001
  3.348816E-0002 -7.956530E-0001
 -3.415991E+0000 -4.559952E-0001
 -1.456454E+0000 -7.764610E-0001
  2.850534E+0000  2.683703E-0001
  2.404391E+0000  9.651479E-0001
 -2.078091E+0000  1.319331E+0000
 -2.469268E+0000 -1.228012E+0000
 -2.200508E+0000 -1.079619E+0000
  7.086949E-0001 -1.573665E-0001
  8.135252E-0002 -7.142266E-0002
  8.366310E-0001 -7.853898E-0001
 -1.710285E-0001  6.523563E-0001
  6.457118E-0001  1.088885E+0000
 -8.213750E-0001 -4.811772E-0001
 -1.367765E-0001 -3.141989E-0001
  4.007848E-0001  1.390033E+0000
 -1.959295E+0000  2.684069E+0000
 -1.376206E+0000  1.193496E+0000
  2.236548E+0000  1.482319E-0001
  1.674577E+0000  9.819966E-0001
 -8.641114E-0001  5.041286E-0001
 -1.703292E-0001 -1.208165E+0000
  2.707403E+0000 -4.464205E-0001
  1.312537E+0000 -8.854495E-0002
 -1.230852E+0000  1.057345E+0000
  1.497418E+0000  1.373290E+0000
  1.199087E+0000  1.215417E+0000
  1.771297E+0000  7.420966E-0001
 -1.452935E+0000  2.107650E-0001
  8.602820E-0001  2.121586E+0000
 -6.389728E-0001  1.156491E+0000
 -3.769060E-0001  8.186973E-0001
 -6.791046E-0001  1.057370E+0000
 -8.732097E-0002 -3.132313E-0001
  2.000707E+0000  1.273831E+0000
  3.751155E-0001  1.143133E+0000
 -1.165477E+0000  1.249108E+0000
 -1.852902E-0001  5.665723E-0001
  8.306381E-0001  5.309942E-0001
  1.519858E+0000  2.149219E+0000
 -1.528323E+0000  2.127831E+0000
  4.322562E-0001  2.605364E-0001
  2.610571E-0001  1.521236E+0000
  1.873634E-0001  2.882080E-0001
 -5.736046E-0001  5.722681E-0001
 -2.630263E+0000 -1.623802E+0000
 -7.464241E-0001 -2.597570E+0000
  2.755587E-0001 -1.114871E+0000
 -1.673264E+0000 -6.983687E-0001
 -1.023580E+0000  5.496837E-0001
  1.560218E-0001  1.815281E+0000
 -5.292964E-0002  1.549010E+0000
 -2.887957E-0001  5.669805E-0001
  7.659679E-0002 -5.514204E-0002
 -8.091915E-0001  6.992706E-0001
 -2.451404E-0001 -5.530284E-0001
 -9.299634E-0001 -4.836521E-0001
  2.041241E-0001  1.044606E+0000
 -1.393383E+0000  1.661076E+0000
  4.073588E-0001  2.494546E+0000
  3.733265E-0001  2.355312E+0000
  2.583113E-0001  7.233492E-0001
  2.864235E-0001 -1.954026E+0000
  1.314845E+0000  2.120850E-0001
  3.118258E+0000  3.520535E-0002
  5.899679E-0001 -8.923104E-0001
 -1.058481E-0001 -2.268998E-0001
 -7.382096E-0001 -1.007763E+0000
  1.155584E+0000  1.761811E-0001
  1.093828E+0000 -4.308827E-0001
  2.271043E+0000  1.275760E+0000
 -1.664691E+0000  6.993070E-0001
 -1.441886E+0000 -3.812661E-0001
  2.878578E-0001  6.865678E-0001
 -1.025684E+0000  1.726033E+0000
 -9.115925E-0001  1.341850E+0000
 -3.507877E-0002  7.108855E-0001
  8.159827E-0001  1.109175E+0000
  5.474580E-0001  6.066824E-0001
  9.782176E-0002 -2.271851E-0001
 -2.646963E+0000 -2.502841E-0001
 -6.155573E-0001  1.088155E+0000
  8.347140E-0001  1.316537E+0000
  2.070787E+0000 -1.063955E+0000
  1.389548E+0000  4.783765E-0001
 -6.208951E-0001  1.821380E+0000
 -3.918648E-0001 -2.840364E-0001
 -8.721073E-0001 -5.154100E-0001
  4.675136E-0001  1.977066E-0001
 -4.835410E-0001  1.046284E-0001
 -2.216385E-0001  1.119873E+0000
 -1.624645E+0000  1.111036E+0000
 -9.975304E-0001 -3.333846E-0001
  2.055647E+0000 -1.855018E+0000
  8.486676E-0001  2.584007E-0001
  1.968159E+0000  1.009324E+0000
 -1.898687E+0000 -2.137880E-0001
 -1.831096E+0000  5.316085E-0001
 -2.663881E+0000  1.894757E+0000
 -1.673785E+0000  1.003869E+0000
 -8.608565E-0002 -2.294772E-0001
 -2.757434E-0001 -1.165866E+0000
  5.483056E-0002 -1.544263E+0000
  3.738425E-0001 -4.051398E-0001
 -1.907843E+0000 -7.070382E-0001
  1.368708E+0000 -6.840573E-0001
  2.447662E+0000  7.329620E-0001
 -2.088603E-0001  1.239521E+0000
 -5.366326E-0001  1.215303E+0000
 -1.811932E+0000 -1.441082E+0000
  2.476980E+0000 -4.644521E-0001
  3.288648E+0000  9.628998E-0001
  1.646310E+0000 -1.994113E-0001
  4.872063E-0001 -1.598667E+0000
 -1.491175E+0000  3.122638E-0001
 -1.708264E+0000 -1.212129E+0000
  1.738877E+0000 -1.652289E+0000
  1.559706E+0000 -1.116077E+0000
  8.358083E-0002 -5.570095E-0001
 -1.885327E+0000 -3.053783E-0001
 -1.538296E+0000 -8.104639E-0001
  4.714293E-0001 -2.152575E-0002
  1.815013E+0000  1.065878E+0000
  2.107023E+0000  5.647274E-0001
 -4.045411E-0001  2.038382E+0000
 -2.152842E+0000  1.154053E+0000
  1.646496E+0000  7.922507E-0002
  2.940965E+0000 -8.395077E-0001
 -1.704455E+0000  7.779198E-0001
 -2.503677E+0000 -5.792069E-0001
  1.849584E+0000  7.930997E-0001
 -4.783432E-0002  2.867802E-0001
 -7.160683E-0001  5.456639E-0001
 -1.333096E+0000  2.313052E+0000
  1.411349E+0000  9.624496E-0001
  2.584844E+0000  1.186863E+0000
 -6.100191E-0002  9.505101E-0001
  1.527088E-0001 -1.975638E-0001
 -4.816604E-0001  9.723443E-0001
 -1.764344E+0000  2.529806E+0000
 -1.042144E+0000  1.044300E+0000
  8.267560E-0001  3.155490E+0000
 -2.444555E-0001  2.569337E+0000
  9.356574E-0001  9.612767E-0001
  1.488357E-0001 -3.757439E-0001
  2.678987E+0000  1.023033E+0000
 -1.681235E+0000  6.704475E-0001
  5.477855E-0001 -1.172447E+0000
  1.618515E-0001  6.440178E-0001
 -4.043379E-0001  1.718487E-0001
 -9.418972E-0001  1.851063E-0001
  1.520484E+0000 -2.712948E-0002
 -2.881495E-0001  2.158724E+0000
 -5.747099E-0001  1.615426E+0000
 -1.487568E+0000  7.439319E-0001
 -1.378478E+0000 -1.842918E+0000
  1.454171E+0000 -3.154110E-0001
  2.207796E-0001  3.547244E+0000
 -1.491843E+0000  1.733404E+0000
 -2.103315E+0000  5.220803E-0001
  1.445705E+0000  6.931471E-0001
 -9.662766E-0001  1.113123E+0000
 -1.204609E+0000 -1.287898E+0000
 -2.752081E-0001 -1.760849E+0000
  1.396239E+0000 -1.451610E+0000
  1.782873E+0000  1.893446E-0001
 -7.250797E-0001 -3.591062E-0001
 -2.181653E-0001 -3.548300E-0001
 -1.900534E-0001  7.163333E-0001
  3.808716E-0001  1.078517E+0000
 -1.267352E-0002 -8.018900E-0001
  1.524520E+0000 -6.055002E-0001
  3.315891E-0001  7.751061E-0001
  3.396978E-0001 -4.650290E-0001
  3.860487E-0001 -7.130994E-0001
 -5.005335E-0001 -2.433711E-0001
  8.338898E-0001  4.830832E-0001
  4.239417E-0001 -6.781821E-0001
 -1.543625E+0000  8.925094E-0001
 -1.747667E+0000  2.895408E-0001
  1.983838E-0001 -1.433328E+0000
  4.423495E-0001  8.546543E-0001
 -3.346240E-0001 -7.529814E-0001
 -5.055403E-0002 -8.649238E-0001
  5.500755E-0004 -8.807245E-0001
  7.680971E-0001 -9.105064E-0001
 -5.200508E-0001 -7.422983E-0001
 -1.026615E+0000 -9.447605E-0001
  2.536812E-0001  8.363771E-0001
 -1.651618E+0000  1.549734E+0000
 -1.221205E+0000 -1.426899E+0000
  3.944527E-0001  4.370073E-0002
  5.034109E-0001 -1.190382E+0000
  3.782040E-0001  9.668566E-0001
 -3.188750E-0001  6.435537E-0002
 -1.764124E-0001  1.240409E+0000
 -2.696431E-0001  1.883528E+0000
 -1.747835E+0000  1.750745E+0000
 -5.352394E-0001 -2.847949E-0001
  2.866213E-0001 -1.685584E+0000
  2.053508E+0000 -2.112448E+0000
  6.854556E-0001  6.111839E-0001
 -7.199890E-0001  2.237186E+0000
 -2.469971E+0000  8.838544E-0001
 -2.291567E+0000 -1.299497E+0000
  1.942109E+0000 -1.205405E+0000
  2.246140E+0000 -2.059279E-0001
  3.087023E-0001  2.507671E+0000
  9.576600E-0001  5.576725E-0001
  3.589611E-0001 -6.838479E-0001
 -8.541209E-0001 -1.332600E+0000
  7.081754E-0001 -1.779958E+0000
  1.036549E+0000  1.060656E+0000
  3.641893E-0001  2.066262E+0000
 -7.016993E-0001  2.575431E+0000
  1.309428E+0000  1.208244E+0000
  2.340066E+0000  1.730575E+0000
 -9.589110E-0001  1.934463E-0001
 -3.318445E+0000 -9.108603E-0001
  2.189874E-0001 -2.970539E+0000
  1.678607E+0000 -1.458678E+0000
  5.129913E-0001 -1.756354E+0000
  1.768834E+0000 -2.116825E+0000
  2.041772E+0000  1.423372E+0000
 -1.706658E+0000  1.330649E+0000
 -1.504869E+0000  2.232668E+0000
  5.811738E-0002  2.044685E-0001
  1.012362E+0000  7.347924E-0001
  1.386742E+0000 -1.103381E-0001
  7.153785E-0001  8.832215E-0001
 -5.859152E-0001  2.138620E+0000
 -1.805093E+0000  2.389783E+0000
 -8.430340E-0002  1.726002E+0000
  1.158134E-0002  2.265505E+0000
 -1.088174E+0000  1.164679E+0000
 -4.338027E-0001  1.911729E+0000
  1.631403E+0000  4.491432E-0001
 -9.421650E-0001  4.052238E-0001
 -1.161065E+0000  2.145948E+0000
  3.652286E-0001  1.274625E-0001
  1.515600E+0000  7.414214E-0001
  1.116661E+0000  4.370893E-0001
  7.810726E-0001  1.307184E+0000
 -5.798705E-0001  4.808846E-0001
 -8.910266E-0001 -1.174433E+0000
  1.640114E+0000 -8.737938E-0002
 -6.872757E-0001  2.375033E+0000
 -2.797265E+0000  1.578105E+0000
  1.223254E+0000 -1.409411E+0000
  1.249036E+0000 -4.309877E-0001
  2.557318E-0003 -1.600777E+0000
 -1.514655E+0000 -2.547936E+0000
  1.993721E+0000 -2.220340E+0000
  1.521072E+0000 -1.011546E+0000
  1.396715E+0000 -6.780751E-0002
 -7.819648E-0001 -3.311143E+0000
 -7.694174E-0001 -1.870063E+0000
 -2.893861E-0002 -1.356112E+0000
 -9.638442E-0001 -1.481978E+0000
  4.153387E-0001 -4.092781E-0001
  3.990014E-0002  3.157133E-0001
 -9.324217E-0001  1.006313E+0000
  3.726208E-0002  2.521007E+0000
 -8.492663E-0001  3.891848E-0001
  3.883243E-0001  1.068662E-0001
 -2.732726E-0001  1.372346E+0000
 -6.124683E-0001  7.163524E-0001
  9.716918E-0001  1.193678E+0000
  9.704418E-0001  1.479611E+0000
  1.102322E+0000  1.674970E+0000
  4.544554E-0001  2.767955E+0000
 -8.201526E-0002  2.416530E+0000
  2.242408E-0001  7.006020E-0001
  6.242129E-0001  1.868249E+0000
 -1.493694E+0000  9.120935E-0001
 -1.014896E+0000  4.162557E-0001
  4.810105E-0003  8.042079E-0002
  3.128031E+0000  1.403091E+0000
  8.528195E-0001  1.269210E+0000
 -1.441259E+0000  6.938660E-0001
 -7.564375E-0001  1.171202E+0000
 -2.701944E-0001  8.504503E-0001
 -4.648056E-0001  1.282827E+0000
 -9.609902E-0001 -6.053675E-0001
 -1.461826E+0000 -2.470912E-0001
 -2.319726E-0001  1.827968E+0000
 -1.537576E+0000  1.485831E+0000
 -1.693117E+0000  1.441130E+0000
 -1.820753E+0000  2.178025E-0001
  3.676015E-0001 -1.512216E-0001
  1.171130E+0000 -6.120314E-0001
 -5.069491E-0001  6.692299E-0001
  8.684554E-0002  2.532767E-0001
  6.518526E-0001  8.302680E-0001
  4.464624E-0001  1.782700E+0000
  1.054149E+0000  6.630826E-0001
 -3.351494E-0001  1.459585E+0000
 -1.812761E+0000  6.737091E-0001
 -1.901332E+0000  1.987636E+0000
 -4.777449E-0001  1.149193E+0000
  5.393257E-0001  4.873148E-0001
 -1.275997E-0001  1.118340E+0000
 -2.036297E+0000 -1.022587E+0000
  4.298459E-0001 -1.161380E+0000
 -8.954718E-0001  9.441404E-0001
 -1.413646E+0000  1.377422E+0000
 -1.040333E+0000  1.689619E+0000
  2.289977E+0000  9.350714E-0002
  1.561518E+0000  8.742705E-0002
 -1.937850E-0001  1.145870E-0001
  9.962046E-0002  5.577617E-0001
  9.337130E-0001  6.621066E-0001
  6.724315E-0002 -9.289442E-0002
  8.691726E-0001  4.426184E-0001
  9.230132E-0001 -1.388075E+0000
 -1.433577E+0000 -1.153791E+0000
 -2.784876E+0000 -1.979750E+0000
 -2.657111E-0001  5.396930E-0001
 -1.417385E+0000  2.796104E+0000
 -1.855800E+0000  5.732435E-0001
 -3.037349E+0000 -6.486813E-0001
  7.854338E-0001 -1.532862E+0000
  1.003655E+0000 -3.162570E-0001
 -1.918273E+0000 -1.119341E-0001
 -7.617988E-0001 -2.093396E-0001
  9.172704E-0001 -6.702031E-0001
  1.200069E+0000 -1.229859E+0000
  9.642403E-0001 -1.537894E+0000
 -4.106444E-0001 -1.863000E+0000
 -2.420539E-0001  7.959555E-0001
 -1.781984E+0000 -1.097425E+0000
 -1.386558E-0001  9.363703E-0001
 -1.811406E+0000  1.549135E-0001
 -1.442187E+0000  1.780656E+0000
 -9.514806E-0001  1.677653E+0000
  2.782178E+0000  1.217241E+0000
  1.290009E+0000 -5.066090E-0001
 -1.289674E+0000 -1.129501E+0000
 -1.257788E+0000 -4.740301E-0001
  3.239179E-0001 -7.101905E-0001
 -2.894973E-0001 -1.562898E+0000
  1.359288E+0000 -5.962227E-0001
  1.679014E+0000  8.779620E-0001
  5.591323E-0002 -1.541772E-0001
 -5.820672E-0001 -1.320920E+0000
  3.664274E-0001  6.790962E-0001
  8.279710E-0001 -4.836473E-0001
 -9.022903E-0002 -1.105887E+0000
  6.452994E-0001 -3.624680E-0001
  1.825311E-0001  1.363154E+0000
 -8.019486E-0001  1.167973E+0000
  2.385148E-0001 -6.966252E-0001
 -9.541965E-0001 -7.961867E-0002
  3.857841E-0001 -1.816027E-0001
  2.573826E-0001  1.059734E-0001
 -1.295217E+0000  6.840770E-0001
  4.686696E-0001  2.780935E+0000
 -2.384795E+0000  2.179641E+0000
 -2.791633E+0000  1.313077E+0000
 -2.150316E+0000  1.527469E+0000
  2.310385E+0000  1.252855E+0000
 -7.891362E-0002  2.425374E+0000
  2.030113E-0001  3.458580E+0000
 -3.412675E+0000  2.521086E+0000
 -8.880376E-0001 -1.197795E+0000
  1.934921E+0000  7.108072E-0001
  2.375391E+0000  1.080794E+0000
  1.028561E-0001 -3.354410E-0001
  1.258649E+0000  1.210461E+0000
 -2.490265E+0000  4.361330E-0001
 -9.064384E-0001 -1.227293E-0001
  1.803196E-0001  9.577447E-0001
  2.487040E+0000  2.953092E-0001
  7.118925E-0001  3.952556E-0001
 -1.105677E+0000 -1.124573E+0000
 -1.157891E+0000 -2.226124E+0000
  1.905183E+0000 -1.658093E+0000
  7.486588E-0002  1.398756E+0000
 -5.171522E-0001  6.706323E-0001
  2.024583E+0000  5.441289E-0001
  2.079933E+0000  2.333035E-0001
  8.970495E-0002 -3.565324E-0001
 -1.757643E+0000 -1.088277E+0000
 -1.141782E+0000 -1.816056E-0001
 -2.365020E-0001  4.367628E-0001
  4.906928E-0001  4.689317E-0001
 -4.211256E-0001  3.497473E+0000
 -3.617790E+0000  3.899805E-0001
 -2.244472E+0000 -1.034358E+0000
  6.852613E-0002 -2.772728E+0000
  1.909590E+0000 -4.215810E-0001
 -2.931364E-0001  4.027183E+0000
 -2.211854E+0000  2.925516E+0000
 -3.647480E-0001  7.526453E-0001
  1.433733E+0000  1.084192E+0000
  1.366084E-0001  1.235547E+0000
 -4.225567E-0001 -1.952958E-0002
  5.970202E-0001 -9.977480E-0001
  1.519589E+0000 -6.270224E-0001
  2.097683E+0000 -3.673187E-0001
  6.356778E-0001  1.564026E-0001
 -1.532212E+0000  1.640816E+0000
 -2.834396E+0000  8.906726E-0001
 -1.598835E+0000 -7.833902E-0001
  3.836661E+0000  2.920154E-0001
  5.030450E+0000  1.331169E+0000
  2.126424E-0001  1.452402E+0000
 -1.863261E+0000  5.890196E-0001
 -2.233191E+0000 -2.585649E+0000
  6.802417E-0001  1.397745E+0000
 -6.144552E-0001  1.841385E+0000
 -7.586592E-0001 -2.821739E-0001
 -5.878799E-0001 -4.387373E-0001
  1.635865E+0000 -1.044891E+0000
  1.796562E+0000 -9.621982E-0001
  6.866563E-0001  4.961525E-0001
  4.944951E-0003 -4.947817E-0001
 -5.849814E-0001 -5.781712E-0001
  3.576873E-0001 -2.557509E-0002
 -1.484651E+0000  3.042161E-0002
 -1.597597E+0000  6.321546E-0001
 -1.213958E+0000 -6.750790E-0001
 -5.451670E-0001 -8.562486E-0001
  3.872415E-0001  4.874040E-0001
 -4.183917E-0001  2.996843E-0001
 -2.021692E+0000 -4.514773E-0001
  7.506217E-0001 -2.128918E+0000
  1.025316E+0000 -6.891731E-0001
  7.023904E-0001  4.806651E-0001
 -1.517040E+0000 -3.663051E-0001
 -2.506373E+0000 -1.334157E+0000
 -6.848400E-0001 -2.455115E-0001
  5.385794E-0001  1.601538E+0000
 -7.459768E-0001  1.921259E+0000
 -3.277103E-0001  3.412509E-0002
  7.501112E-0001  3.332761E-0001
 -2.968685E-0001 -1.395176E+0000
 -1.196692E+0000 -1.879692E+0000
  3.877615E-0001 -7.917478E-0001
  9.748218E-0001 -6.839610E-0001
  5.453849E-0001 -1.849393E+0000
 -7.268780E-0001 -2.543049E+0000
 -1.651015E+0000  4.064063E-0001
 -1.987470E+0000  7.513391E-0001
 -8.482867E-0001  1.298936E+0000
 -1.175938E+0000  3.707765E-0001
 -1.503250E+0000 -6.167862E-0001
  1.146633E+0000  8.195486E-0001
  1.880589E+0000  5.828125E-0001
  4.146936E-0001  5.242496E-0001
 -2.021586E+0000 -4.245941E-0001
 -2.276916E+0000 -8.302044E-0001
  1.061230E+0000 -1.216453E+0000
  9.739653E-0001  1.017349E+0000
 -4.567507E-0001  7.745722E-0001
  9.282698E-0002 -1.562647E+0000
  2.951514E+0000 -1.653134E-0001
  1.948542E-0001  4.645094E-0001
 -3.204203E+0000  4.845993E-0001
 -1.782110E+0000 -1.294784E+0000
  1.862038E-0001 -2.168105E-0001
  1.296653E+0000  5.883636E-0001
  1.430571E+0000 -1.583249E-0001
  3.620650E-0001  7.919909E-0001
 -8.891591E-0001 -2.543660E-0001
 -7.114614E-0001  2.669857E-0001
 -2.219998E+0000  5.538057E-0001
 -1.468076E+0000  9.300031E-0001
 -1.973683E-0001  2.539252E+0000
 -4.887180E-0001  1.150556E+0000
 -3.899524E-0001  3.391503E-0001
  6.544556E-0001  1.780676E+0000
  5.830741E-0001  1.073540E-0001
  2.021291E+0000  1.636235E+0000
 -5.647061E-0001  1.896674E+0000
 -2.954600E+0000  6.395936E-0001
 -1.303948E+0000  7.271781E-0001
 -5.413408E-0001  1.092789E+0000
 -6.232173E-0001  2.243224E-0001
  2.110156E+0000  5.347242E-0001
  1.205267E-0001 -2.192480E-0002
 -1.772290E+0000  5.158566E-0001
 -1.663041E+0000 -7.376966E-0001
 -1.249315E-0001  7.643181E-0001
  3.997956E-0001  2.463114E+0000
 -8.149110E-0001  2.101633E+0000
  4.202962E-0002  1.872286E-0001
  1.865427E+0000 -7.030791E-0001
  1.586391E+0000 -3.274018E-0001
 -7.310334E-0001 -1.691223E+0000
 -1.981440E+0000  1.703176E+0000
 -8.925225E-0001  1.546740E+0000
  8.836786E-0001  2.156497E+0000
 -1.449792E-0001  2.353424E+0000
  1.638220E-0001  2.601989E+0000
 -2.185594E-0001  2.043207E+0000
  2.568327E-0001 -3.564308E-0001
 -6.345348E-0003  8.366160E-0001
 -6.230024E-0001 -1.455694E+0000
  6.979024E-0001  5.916592E-0001
  1.187165E+0000  7.739839E-0001
  1.192246E-0001 -9.885212E-0001
  3.318712E-0001  1.341921E+0000
 -5.875499E-0001 -1.401554E+0000
  3.469577E-0001 -1.013840E+0000
  7.575931E-0001  1.035130E+0000
 -8.555599E-0002  1.621785E+0000
 -3.595653E-0001  6.463861E-0001
 -1.422539E-0001  1.999937E-0001
 -1.054616E+0000 -3.979686E-0001
 -1.182796E+0000  5.358407E-0001
 -1.421608E+0000  1.225403E+0000
 -1.628007E+0000 -2.414806E-0001
  4.353412E-0001  1.345044E+0000
  4.101305E-0001  1.576168E+0000
 -1.611238E+0000  1.277349E+0000
 -1.675475E+0000  9.573677E-0001
 -2.901047E-0002 -5.063001E-0001
  8.392755E-0001  7.311161E-0001
 -4.175634E-0001  1.295866E+0000
  5.334512E-0001  3.705747E-0001
  2.828148E-0001  2.018068E-0001
  1.351586E+0000  9.223243E-0001
  2.052248E+0000 -1.112938E+0000
  1.077201E+0000  2.323702E-0001
 -2.348076E+0000 -7.426881E-0002
 -3.985413E-0001  1.123581E-0001
  2.485458E+0000  1.273209E+0000
  1.172332E+0000  4.626913E-0001
  1.815214E+0000  7.659093E-0002
  1.928334E-0002 -1.835397E+0000
 -1.776268E+0000 -7.455943E-0001
  6.203444E-0001  2.417483E-0002
  2.769294E-0001 -6.409570E-0001
  1.581546E-0001 -7.072862E-0001
 -4.863856E-0001 -1.676711E+0000
 -1.927753E+0000 -2.304558E+0000
  1.139324E+0000 -2.158215E+0000
  2.038130E+0000 -2.157380E-0001
 -4.122859E-0002 -1.775939E+0000
  1.339511E+0000 -3.288324E+0000
 -8.797743E-0001 -5.984875E-0001
 -3.300250E+0000 -2.658515E+0000
  1.857102E+0000 -1.758020E-0001
  8.742984E-0001  5.125128E-0001
  1.158791E+0000 -1.282361E+0000
 -9.266079E-0002 -1.414499E+0000
  2.408549E+0000  8.031147E-0002
 -6.397334E-0001  1.988631E+0000
 -3.298652E+0000  2.849232E+0000
 -2.262899E+0000 -1.290928E+0000
  2.129011E+0000 -9.647330E-0001
  1.156831E+0000  5.835468E-0001
 -1.319732E+0000  3.219085E-0001
  8.775542E-0001  2.869299E-0001
  1.001994E+0000  4.410479E-0002
  1.798394E+0000 -3.581699E-0001
 -1.284695E+0000 -8.607931E-0001
 -7.234819E-0001 -3.573352E-0001
 -5.383708E-0001 -5.175180E-0002
 -1.435259E+0000 -9.364923E-0001
 -8.678174E-0001 -4.632822E-0001
 -5.110233E-0001 -2.280962E+0000
  1.131916E+0000 -1.973075E+0000
  9.837240E-0001 -7.384676E-0001
 -9.677609E-0001 -2.146048E+0000
 -1.015287E+0000 -1.211306E+0000
  1.874544E+0000  2.338118E-0001
  1.261906E+0000  2.443569E+0000
 -3.263124E-0001  1.089509E+0000
 -9.446116E-0001  1.718105E-0001
 -6.264158E-0001  8.629454E-0002
 -1.158909E+0000  2.906179E-0001
  5.312212E-0001  1.544713E+0000
  1.540409E+0000  1.670603E+0000
  2.497296E+0000 -9.341692E-0001
 -1.011662E+0000 -1.245805E+0000
 -1.883543E+0000  8.957095E-0001
  6.961313E-0001  4.170531E-0001
  1.272792E+0000  1.733262E+0000
 -4.169442E-0001  9.473374E-0001
  8.262739E-0001  9.766265E-0001
  1.869093E+0000 -4.957832E-0001
  1.165950E+0000 -9.131935E-0001
  3.740985E-0001  1.053664E+0000
  2.020368E-0001  1.454991E+0000
 -1.211974E+0000  1.905206E+0000
 -2.303768E+0000  7.796197E-0001
 -7.388291E-0001 -1.577126E+0000
  1.265755E+0000 -1.380828E+0000
  1.229107E+0000  9.955611E-0001
 -1.376874E+0000  1.761802E+0000
 -1.449731E+0000 -2.178111E-0001
  2.756336E-0001 -1.040515E+0000
  1.799927E+0000 -1.920340E-0001
  9.331226E-0001  9.591782E-0001
  2.746652E-0001 -1.026090E+0000
 -8.980944E-0001  2.399750E+0000
  5.888521E-0002  6.865721E-0001
 -8.574825E-0001 -1.281448E+0000
  1.786328E+0000  1.747325E+0000
 -5.301801E-0001  9.140520E-0001
 -1.307739E+0000  2.222222E+0000
 -1.148100E+0000  1.509162E-0001
  3.283652E-0002  2.833922E-0001
  1.458494E+0000  6.242696E-0001
  1.298977E+0000  1.328242E+0000
  5.531023E-0001 -1.012629E+0000
 -1.376740E-0001 -1.125974E-0002
 -9.765130E-0001  5.312930E-0001
  9.241281E-0001  3.709746E-0001
 -9.873176E-0001  8.525742E-0001
 -1.496807E+0000 -5.492061E-0001
  1.978309E+0000 -2.337712E+0000
  2.687995E+0000 -2.720739E-0001
  4.343805E-0001  2.687921E-0001
 -1.176102E+0000  2.238489E-0001
 -1.208098E+0000 -1.212008E+0000
  5.976451E-0001 -7.868311E-0001
  7.117672E-0001  1.364758E+0000
 -8.390761E-0001  5.618461E-0001
  4.073981E-0001 -5.499047E-0001
  3.903484E-0002  3.094448E-0001
 -1.388733E+0000 -1.114900E-0001
 -1.101446E+0000 -7.590851E-0001
  8.365224E-0002 -8.743743E-0001
  2.314604E-0001 -4.732555E-0001
  2.005651E+0000 -1.885343E+0000
 -8.990971E-0002  1.120533E+0000
 -1.096531E+0000  9.487183E-0001
 -3.075902E+0000 -1.081695E+0000
 -1.018908E+0000 -1.211413E+0000
 -7.987928E-0002 -2.119011E+0000
  1.863496E+0000 -3.205527E+0000
  9.606300E-0001 -5.078387E-0001
 -2.011785E-0001  1.019392E-0002
  6.102201E-0001 -1.598413E+0000
  1.957831E+0000 -6.182396E-0001
  1.427500E+0000 -2.881904E-0001
 -3.151671E-0001 -1.389172E-0001
 -2.162582E+0000 -5.815319E-0001
  9.417015E-0001 -6.257587E-0001
  1.797891E+0000 -1.068590E+0000
  1.199305E+0000 -3.722936E-0001
  1.731280E+0000  3.810758E-0001
  1.395227E+0000 -2.632299E-0001
  2.481061E-0001 -1.639776E+0000
 -9.354862E-0001 -1.396789E+0000
 -3.624537E+0000 -1.281471E+0000
 -2.997487E+0000 -1.938428E+0000
  6.062462E-0001 -3.221479E-0001
 -7.665051E-0001  1.126769E+0000
 -9.773027E-0001  1.776230E+0000
 -1.342383E+0000 -1.358807E-0001
  6.623595E-0001  1.615258E-0001
  1.216829E+0000  1.104355E+0000
 -1.563574E+0000 -7.126524E-0002
 -1.456018E+0000 -5.361677E-0001
 -4.409001E-0001 -5.777257E-0001
  1.343013E-0001  1.055668E+0000
  2.422631E+0000  3.928191E-0001
  1.372615E+0000 -7.210286E-0001
  7.475269E-0002 -3.217359E-0001
  1.480964E+0000 -1.718965E+0000
  1.582594E+0000 -8.852297E-0001
  3.110798E-0001  6.426289E-0001
 -7.097394E-0001  1.035310E+0000
 -1.178937E+0000  2.426670E-0001
 -9.901290E-0001  1.240896E+0000
  1.435813E+0000  2.109897E+0000
  3.325859E+0000  8.455502E-0001
 -6.878810E-0001  1.253742E+0000
 -6.450496E-0001 -2.089448E-0001
  2.259315E+0000  5.868240E-0001
 -2.490578E+0000  1.827730E+0000
 -3.395512E+0000  5.422951E-0001
 -2.574440E+0000 -1.231971E+0000
  1.061240E+0000 -1.079765E+0000
  1.372126E+0000 -1.837959E-0001
 -6.407276E-0001  1.352802E+0000
 -2.676220E+0000  1.834728E+0000
 -1.042667E+0000  1.687362E-0002
 -7.381089E-0001 -1.368920E-0001
 -4.761049E-0001  3.407461E-0002
 -8.424011E-0001 -1.699545E-0001
 -8.289744E-0001 -1.001272E+0000
  3.707153E-0001 -1.764676E+0000
  1.002187E+0000 -6.737034E-0001
 -1.694685E+0000 -1.143652E+0000
 -1.791355E+0000 -1.053823E+0000
 -3.429477E-0001 -1.295920E-0001
  2.934582E+0000  1.014144E+0000
  3.658611E+0000  6.237922E-0001
  8.554499E-0001  2.199930E+0000
 -1.078254E+0000  1.718646E+0000
  1.471762E+0000 -1.883015E-0001
  1.283368E+0000  1.065099E+0000
 -9.544963E-0001  1.034023E+0000
 -1.913699E+0000  7.394472E-0001
  1.074862E+0000 -3.656023E-0001
  1.579179E-0001  3.029598E+0000
 -2.852330E-0001  2.954078E+0000
 -3.817677E-0001  1.073242E+0000
 -2.986883E-0001 -5.633680E-0001
  4.337220E-0001  1.775797E+0000
  2.545214E-0001  1.163073E+0000
 -1.288590E+0000  3.747794E-0001
 -1.211318E+0000  4.076913E-0001
  2.552188E+0000 -1.027763E+0000
  2.301928E+0000  4.319967E-0001
 -3.311349E+0000  1.395627E+0000
 -2.531158E+0000 -3.873752E+0000
  2.899079E+0000 -2.272540E+0000
  3.254450E+0000  4.120353E-0001
  2.535377E+0000 -8.867883E-0001
 -1.964690E-0001 -2.999808E+0000
 -2.362811E+0000 -2.632041E+0000
  8.096802E-0001 -1.184099E+0000
  1.649421E+0000 -6.467583E-0001
  4.272071E-0001 -6.043768E-0001
  3.801373E-0001 -3.800147E-0001
  1.701599E+0000 -1.441457E+0000
 -3.720669E-0003 -2.241963E-0001
 -1.306205E+0000 -1.660767E+0000
 -4.533684E-0001 -4.606376E-0001
 -7.349463E-0001  6.871341E-0001
  9.158641E-0001  8.911806E-0001
  5.263675E-0001  6.174126E-0001
  3.346947E+0000 -2.971674E-0001
 -7.612669E-0001 -1.319167E+0000
 -1.598250E+0000 -7.767396E-0001
 -1.786519E-0001  1.517829E-0001
  1.317021E+0000  1.071467E+0000
  5.553261E-0001  4.796582E-0001
 -2.115818E-0001 -8.061706E-0001
 -7.828168E-0001 -1.371371E+0000
 -2.410176E-0001  1.236817E+0000
 -1.101034E+0000  1.449514E+0000
  1.812085E+0000  2.088205E+0000
  3.834912E-0001  1.420921E+0000
 -1.377996E+0000 -7.445046E-0001
  2.566158E-0001 -8.984420E-0001
  1.442709E+0000  2.123121E-0001
 -4.353230E-0001  1.385361E-0001
 -4.392770E-0001  1.947504E-0001
 -4.445957E-0003  2.668151E+0000
 -7.835046E-0002  3.750931E+0000
  6.367276E-0001  1.550954E+0000
 -1.224931E+0000 -1.556301E-0001
  1.278416E+0000  2.157355E-0001
  1.346542E+0000 -5.014577E-0001
  1.669931E+0000 -2.270245E+0000
  2.688113E+0000 -4.469845E-0001
 -1.838299E+0000 -5.228618E-0002
 -2.791355E+0000 -5.763792E-0001
  2.799099E+0000 -1.085805E+0000
  2.423258E+0000 -1.842005E+0000
  1.086809E+0000 -3.745114E-0002
 -1.160563E+0000 -6.648243E-0001
 -2.458724E+0000  1.434361E+0000
 -1.031658E+0000  1.002408E-0001
  1.434263E+0000  2.197536E+0000
  1.393347E+0000  1.468274E+0000
 -3.481312E-0001  1.066062E+0000
 -4.512214E-0001  1.609580E+0000
 -9.524967E-0002 -3.037405E-0001
  4.517717E-0001  1.624075E-0001
 -3.636014E-0001 -1.868688E+0000
  1.936971E+0000 -8.233198E-0001
  7.909418E-0001 -1.439304E-0001
  5.462166E-0001 -1.614740E+0000
  1.218166E+0000 -1.933387E+0000
  4.567588E-0001 -7.386605E-0001
  3.142678E-0001 -2.873366E+0000
  1.544402E+0000 -2.521032E+0000
  1.038334E+0000  2.361527E-0001
 -3.267293E+0000 -5.350701E-0001
 -2.122411E+0000 -3.390364E+0000
 -4.866800E-0001 -3.195766E+0000
  2.985773E-0001 -8.791006E-0001
 -3.492612E-0001 -6.518309E-0001
  9.209085E-0001 -1.173055E+0000
  2.384869E+0000 -1.807442E+0000
  5.630730E-0001  1.203209E+0000
 -1.000573E+0000  1.167033E+0000
 -1.867353E-0001  4.835908E-0001
 -1.078823E+0000  5.335010E-0001
  2.580779E-0001 -5.355675E-0001
  1.958991E+0000 -2.896980E+0000
  1.912360E+0000 -1.007252E+0000
 -8.241696E-0001 -6.956762E-0002
 -4.145226E+0000 -9.902243E-0001
  5.307454E-0001 -9.772583E-0001
  2.176488E+0000  6.872946E-0001
  1.115838E+0000  1.963374E+0000
 -1.003496E+0000 -1.011867E+0000
 -1.831579E+0000 -5.542808E-0001
 -9.673182E-0001 -6.070347E-0001
 -1.168957E+0000  1.166106E+0000
 -4.468741E-0001  3.051332E-0001
 -5.745348E-0001  1.130830E-0001
 -1.368840E-0001 -1.625698E+0000
 -5.417426E-0001 -3.536656E-0001
 -1.886620E+0000  1.747582E+0000
 -1.213472E+0000  3.993864E-0001
 -9.449691E-0002 -5.218366E-0001
 -3.416762E-0001 -6.497251E-0001
 -2.431250E+0000 -3.099331E+0000
 -1.991020E-0001 -3.830129E+0000
  2.700089E+0000 -2.128221E+0000
 -1.557252E-0001 -1.982889E+0000
 -2.845121E-0001 -1.541340E-0001
  9.139000E-0001  5.962336E-0001
  6.250992E-0001  6.581128E-0001
  2.546283E-0001  4.625359E-0001
 -2.979221E-0001  1.490367E+0000
 -1.841775E-0001  7.695385E-0001
 -2.697239E+0000  8.121009E-0001
 -1.223086E+0000 -2.006591E-0001
  2.891342E+0000 -7.304474E-0001
  2.988456E+0000  3.727329E-0001
 -5.348835E-0001 -5.486910E-0001
 -1.689522E+0000 -5.295345E-0001
 -1.853265E-0001 -2.896130E-0001
  3.791345E-0001  6.780912E-0001
  1.518423E-0002 -6.209461E-0001
 -2.418267E-0001 -6.364971E-0001
  1.926009E+0000  6.873827E-0003
 -1.037468E-0001  6.646438E-0001
 -2.544723E+0000 -5.519821E-0001
 -1.575419E+0000 -1.094797E+0000
  4.599335E+0000 -9.921387E-0001
  4.044025E+0000  7.237922E-0001
 -1.361420E+0000 -1.597380E-0001
 -2.491395E+0000 -3.531400E+0000
 -2.461906E-0001 -9.269679E-0001
  2.746554E-0001  1.698269E+0000
 -1.751830E+0000  1.277378E+0000
 -5.204866E-0001  1.005051E+0000
 -2.117517E+0000  4.786955E-0001
  1.910088E+0000  9.424175E-0001
 -7.148895E-0002  1.192621E+0000
  7.504953E-0002  1.938542E+0000
 -2.321372E+0000  2.872410E+0000
 -1.331067E+0000  1.733484E+0000
  8.978552E-0001  1.951950E+0000
  2.002560E+0000  1.143208E+0000
 -6.745556E-0001  1.570086E+0000
 -1.704677E+0000  2.383865E+0000
 -2.170412E+0000  1.488400E+0000
  9.269279E-0001  1.636573E+0000
  2.270498E+0000  1.647893E+0000
  1.815552E+0000  2.344013E+0000
  5.545616E-0002  2.693347E+0000
 -2.653547E+0000  2.384761E+0000
 -2.856991E-0001 -5.527937E-0001
  2.006249E-0001 -1.473199E+0000
 -4.379373E-0001 -8.055195E-0001
 -3.085944E+0000 -1.302215E+0000
 -1.251965E+0000  2.011260E+0000
  1.077894E+0000  2.492253E+0000
  5.361630E-0001  4.605652E+0000
 -8.049220E-0001  2.141561E+0000
 -1.851294E+0000 -2.133348E+0000
 -1.319713E+0000 -2.426611E+0000
 -6.961509E-0001 -2.790652E-0001
  1.136197E+0000  2.652816E-0001
 -2.057343E-0002  7.759403E-0001
 -1.829018E+0000  7.382171E-0001
 -2.048469E+0000 -4.038996E-0002
 -1.242307E-0001 -3.705107E-0001
  2.711176E-0001  4.998628E-0002
  5.874118E-0001  7.902189E-0001
 -2.293767E+0000 -2.073731E+0000
 -9.862369E-0001 -3.072040E+0000
 -1.537696E+0000 -1.579687E+0000
  1.880404E+0000 -1.189957E+0000
  1.049175E+0000  6.709756E-0001
  1.145355E+0000 -7.452773E-0001
 -4.126809E-0001 -2.720664E+0000
  8.507430E-0001 -1.127888E+0000
 -1.657962E+0000 -2.580864E-0001
 -2.623730E-0001 -1.747866E+0000
 -8.992590E-0001 -3.274539E-0001
  3.235702E-0001 -2.970532E+0000
 -3.730125E-0001 -2.624670E+0000
  1.417897E+0000 -5.566750E-0001
 -2.138393E+0000 -6.181376E-0001
 -2.316812E+0000 -1.518754E+0000
  1.383556E+0000 -2.823896E+0000
  9.390346E-0001 -8.097032E-0001
 -2.350616E-0001 -2.941791E-0002
 -1.474354E+0000 -5.731249E-0001
  1.028819E+0000 -5.527965E-0001
  3.751919E+0000 -5.849382E-0001
  1.375540E+0000 -3.145446E-0001
 -1.060393E+0000  3.052772E-0001
 -8.076727E-0002 -7.670035E-0001
  1.263956E+0000  1.014668E+0000
  1.131298E-0001  1.306511E+0000
  1.200697E-0001  1.334961E+0000
 -2.329703E+0000  1.604485E+0000
  1.382575E+0000  1.030093E+0000
  2.798754E+0000  1.262852E+0000
 -7.111835E-0001  8.549467E-0001
 -1.360119E+0000 -1.057731E+0000
  1.932555E-0001 -1.709239E+0000
  1.355016E+0000 -2.929221E+0000
 -9.067729E-0001 -2.863451E+0000
 -3.124246E+0000 -3.555582E-0001
 -3.262123E+0000 -9.649423E-0001
  1.584156E+0000 -1.014589E+0000
  3.213666E+0000 -4.592510E-0001
 -5.335523E-0001  7.449187E-0001
 -1.526822E+0000  2.634081E-0001
 -7.621244E-0001 -6.367139E-0002
  1.254666E+0000  1.873700E+0000
 -1.110907E+0000  1.147110E+0000
  9.194348E-0001 -1.291170E+0000
  1.572672E+0000 -1.461251E+0000
 -1.975250E+0000 -2.955385E-0001
 -4.076616E+0000 -3.082508E+0000
  1.260855E+0000 -1.319265E+0000
  2.613688E+0000 -1.199270E+0000
  6.563454E-0001 -1.679193E+0000
 -2.857392E+0000 -7.441435E-0001
 -2.043492E+0000  6.634032E-0001
  1.924204E+0000  2.478175E+0000
  3.935577E+0000  1.900886E+0000
  4.804467E-0001  2.097524E+0000
 -2.216353E+0000  2.466161E-0001
 -1.228177E+0000 -9.232499E-0001
 -6.072742E-0002 -1.577683E+0000
 -8.436253E-0002 -4.741543E-0001
  7.352852E-0001  5.927287E-0001
 -3.108770E-0001 -8.066497E-0001
 -1.451807E-0001 -2.224917E-0001
  4.510440E-0002 -5.986605E-0001
 -1.685932E-0001 -1.855925E-0001
 -9.394143E-0001 -1.847540E+0000
  2.191622E+0000 -1.274551E+0000
  1.870043E+0000  1.982927E-0001
 -2.245067E+0000  5.804014E-0001
 -1.049105E+0000  8.483893E-0002
  2.539931E+0000 -1.301877E-0001
  9.603562E-0001  2.004211E+0000
 -2.790995E-0001  1.665333E+0000
 -2.252046E+0000  2.354620E+0000
 -7.398580E-0001 -1.419623E+0000
  3.247311E-0001 -2.149388E+0000
 -5.999038E-0001 -1.967920E+0000
  1.463362E+0000 -4.929020E+0000
  2.212758E+0000 -4.486164E+0000
  1.812338E+0000 -2.933275E+0000
 -1.067781E+0000 -2.146922E+0000
 -1.460221E+0000 -1.829342E+0000
 -8.506802E-0001 -3.675934E-0001
 -6.242698E-0001  1.861008E+0000
 -4.285753E-0002  1.608944E-0001
  2.855347E+0000  1.493402E-0001
  1.218853E-0001 -8.945630E-0001
  2.012148E-0001  1.440906E+0000
 -1.179476E+0000 -1.568070E+0000
 -5.845782E-0002  1.073009E+0000
  1.098416E+0000  2.718692E-0001
  3.201301E+0000 -2.324199E-0001
  1.946132E+0000  5.619502E-0002
 -5.282449E-0001 -7.096433E-0001
  4.166412E-0002 -3.032162E-0001
 -1.895725E+0000 -1.604417E+0000
  1.007111E-0001 -2.368468E+0000
  2.114479E+0000 -1.502054E+0000
  1.544288E+0000  1.445470E+0000
 -4.872278E-0001  5.214062E-0001
 -1.409523E+0000 -9.950943E-0001
 -6.578218E-0002 -3.415871E-0001
 -3.459646E-0001  2.935564E-0001
 -2.036542E-0001 -5.976747E-0001
 -4.711146E-0001  7.635276E-0001
  2.841825E-0001  1.100202E+0000
  8.419230E-0001  6.505378E-0001
  1.274223E+0000 -4.747551E-0001
  1.049714E+0000 -1.596116E+0000
  1.770140E-0001 -1.501127E+0000
 -8.755343E-0001  1.205159E+0000
 -8.444999E-0001  1.302846E+0000
  7.051105E-0001  2.208327E+0000
  1.174692E+0000  4.538831E-0001
 -3.731968E-0001  1.690345E+0000
 -1.860742E+0000  3.526955E-0001
 -1.919957E+0000 -1.651429E-0001
 -1.252993E+0000 -9.023522E-0001
 -1.177793E+0000 -4.898312E-0001
 -4.460000E-0001  1.383273E+0000
 -5.874135E-0001  6.527039E-0001
  1.655953E+0000 -5.176551E-0001
  2.161137E+0000 -1.461983E+0000
 -2.072138E+0000 -1.475411E+0000
 -2.099313E+0000 -7.934362E-0001
 -6.337019E-0001 -1.715895E+0000
  3.337992E-0001  9.011412E-0001
  8.993839E-0001  2.943757E-0001
 -2.232781E-0001 -8.970332E-0001
 -1.103533E+0000  2.662176E-0001
  8.222935E-0001  2.040772E-0001
  1.516817E+0000  5.538779E-0001
  5.743499E-0001 -9.585026E-0001
 -1.828387E-0001 -2.859133E-0001
 -4.608724E-0001 -5.438192E-0001
 -2.484512E+0000 -1.735853E-0001
 -7.221394E-0002 -7.982785E-0001
 -1.297312E-0001  2.524206E-0001
 -1.619988E+0000  2.979039E-0001
  3.103360E-0001 -1.786244E+0000
  9.619664E-0001  6.875146E-0001
 -1.540916E-0001  3.870835E-0001
 -1.415004E+0000  3.370303E+0000
 -1.888979E+0000  2.655508E+0000
  2.691851E+0000  2.207759E+0000
  9.624306E-0001  1.775524E+0000
 -1.117436E+0000  6.443909E-0001
  1.367237E+0000 -5.383758E-0001
  2.306679E+0000  2.792327E-0001
 -8.858119E-0001 -7.797606E-0001
  7.015711E-0001  4.375893E-0001
  7.545089E-0001  5.744759E-0001
 -9.750882E-0001 -8.192157E-0001
 -1.064473E-0001 -1.731113E+0000
  2.156037E+0000 -7.383834E-0001
  9.621114E-0001 -9.353453E-0001
 -3.534831E-0003 -9.724600E-0001
 -3.327311E-0001 -8.596379E-0001
 -2.379246E+0000 -1.073920E-0001
 -1.716888E+0000 -1.757762E+0000
 -8.562768E-0001 -7.766460E-0004
  7.437637E-0001  4.578379E-0001
  1.646486E+0000  1.530576E+0000
 -1.693252E+0000  1.937499E+0000
 -4.734517E-0001  3.913471E-0001
 -1.263855E-0001 -1.090256E-0001
  9.172840E-0001 -5.322268E-0001
 -1.355212E+0000  2.991106E-0002
  1.462330E+0000 -1.974392E+0000
  2.658172E+0000 -7.619055E-0001
 -9.432988E-0001 -1.361038E-0001
 -1.586188E+0000 -1.348697E+0000
  2.834764E-0001 -1.359211E+0000
  1.713381E+0000 -6.732598E-0001
 -4.180492E-0001 -4.888346E-0001
 -2.269251E+0000 -1.524369E+0000
 -8.105175E-0003 -2.325714E-0001
  6.396152E-0001 -6.159847E-0001
  3.375575E-0001  6.758257E-0001
 -1.468645E+0000  1.242754E+0000
 -7.480784E-0001  4.385316E-0001
  2.280979E+0000  1.140548E+0000
  3.310611E+0000  1.739929E+0000
  1.300474E-0001  2.483362E+0000
 -1.245014E+0000  4.977769E-0001
 -1.914708E+0000 -1.950827E+0000
  2.036117E+0000 -2.445112E+0000
  1.974688E+0000 -9.845041E-0001
 -2.280067E+0000 -6.608815E-0001
 -2.140300E+0000  4.183857E-0002
 -1.374606E+0000 -3.587640E-0001
  1.781205E+0000 -1.785632E+0000
 -3.005055E-0001 -9.371375E-0001
  2.861410E-0001  3.549182E-0001
  5.373651E-0001 -1.610086E+0000
  2.415558E+0000  1.156398E-0001
  2.555732E-0001  1.553623E+0000
 -1.915891E+0000  9.032490E-0001
  6.834674E-0002 -7.905583E-0001
  1.390081E+0000 -1.131866E+0000
  1.697252E+0000 -1.227080E+0000
  5.348536E-0001  2.197134E-0001
  1.978272E-0001 -2.084038E-0001
 -1.175053E+0000 -1.362946E+0000
  1.515190E+0000 -5.394748E-0001
  8.660071E-0001  1.086201E+0000
 -1.567016E+0000  7.025103E-0001
 -2.817372E-0001 -9.918517E-0001
  3.879031E+0000 -1.228454E+0000
  1.629587E+0000 -8.136430E-0002
 -2.271437E+0000 -8.584171E-0001
 -7.271460E-0001  1.683738E+0000
 -1.350720E+0000  2.667784E+0000
  4.011547E-0001  1.569866E+0000
  1.589149E+0000  1.310387E+0000
  1.002266E-0001  1.234941E+0000
 -2.067898E+0000 -7.120886E-0001
 -1.135383E+0000  3.923107E-0001
  1.462800E+0000 -7.064650E-0002
  1.887744E+0000  3.891145E-0002
  3.515393E-0001  1.789120E-0001
 -6.586058E-0001 -9.068747E-0002
 -1.466855E-0001  7.257212E-0001
 -1.855533E+0000  5.082207E-0001
 -9.279276E-0001  8.429094E-0001
 -3.758742E-0001 -4.420838E-0001
  9.135529E-0001 -2.952612E-0001
 -4.900259E-0002  1.121244E+0000
  1.685569E+0000 -5.103947E-0001
  1.446868E+0000  2.028932E-0001
 -1.376863E+0000  2.279888E-0001
 -1.680003E+0000 -5.400784E-0001
 -1.944957E+0000 -3.450518E+0000
  3.965669E-0001 -2.155362E+0000
 -3.552636E-0001  2.542947E-0001
  8.123787E-0001  1.471390E+0000
  1.449366E-0001  4.904224E-0001
  6.546437E-0002 -3.976506E-0001
 -1.541177E-0001  2.170230E-0001
  5.436046E-0001 -1.069756E+0000
  2.242145E+0000 -7.495551E-0001
  1.896341E+0000 -8.642073E-0001
 -1.311333E+0000 -2.232857E+0000
 -1.061164E+0000 -2.331413E+0000
 -2.118767E+0000  2.770029E-0001
 -2.044886E+0000 -9.029429E-0001
 -3.072085E-0001 -3.741505E-0001
  1.889964E+0000 -5.512486E-0001
  2.449779E+0000  2.425100E+0000
  1.310400E-0001  1.396731E+0000
 -1.754817E+0000  1.134626E+0000
  1.268314E+0000  2.464378E-0001
 -2.887316E-0001  2.974565E-0001
  1.433092E-0001 -4.355022E-0001
  2.919554E-0001 -9.805737E-0001
  1.870195E+0000  5.797089E-0001
  2.497772E+0000  5.358379E-0001
 -4.822231E-0001  5.914292E-0001
 -1.295374E+0000  1.343536E+0000
 -1.768140E+0000 -1.026565E-0001
 -8.229935E-0001 -1.546307E+0000
 -4.953122E-0001 -6.251286E-0001
 -1.195822E+0000  3.839240E-0001
 -6.238588E-0001  6.055370E-0001
  6.932135E-0001  1.663307E+0000
  8.295229E-0001  6.779461E-0001
  5.959742E-0001 -5.183071E-0002
  7.906332E-0001  1.564486E+0000
  1.160258E+0000  3.606500E-0001
  8.400867E-0001  1.836440E+0000
 -9.249226E-0001  1.798784E+0000
  6.938615E-0001  5.418297E-0001
  1.801785E+0000  1.229452E+0000
  1.118780E+0000  1.597131E+0000
  2.084986E-0001  1.234398E+0000
  2.643805E-0001  1.148742E+0000
 -9.760990E-0001  1.825253E+0000
  2.239357E+0000  1.724076E+0000
  2.230332E+0000  2.383158E+0000
 -5.730926E-0001  4.545054E+0000
 -3.233409E+0000  2.911659E+0000
  1.795185E+0000  9.660839E-0001
  2.903538E+0000 -1.034586E+0000
 -3.733691E-0001  3.549306E-0001
 -2.361593E+0000 -1.678981E+0000
 -1.018264E+0000 -1.151281E+0000
  8.071721E-0001  4.148776E-0001
 -2.174768E-0001 -4.644915E-0001
  1.786328E+0000  1.691314E+0000
  2.518868E-0002 -3.109793E-0001
 -2.888909E-0001 -9.138281E-0001
  6.047147E-0001 -8.640326E-0001
 -4.324847E-0001  1.094313E+0000
 -1.802431E+0000  3.160895E+0000
  2.618277E-0001  2.466096E+0000
  1.336589E+0000  2.661796E+0000
  5.939427E-0001  1.209435E+0000
  1.496660E+0000  6.067421E-0001
 -3.225693E-0001  2.945505E+0000
 -4.146535E-0001  1.701109E-0001
 -1.175659E+0000 -5.923851E-0001
  3.938591E+0000 -1.163227E+0000
  2.923270E+0000  1.880180E-0001
 -2.827382E-0002  2.120772E+0000
 -3.353536E+0000  3.136941E-0001
  7.666487E-0001 -1.749078E+0000
  1.749802E+0000  4.221036E-0001
 -1.178055E+0000  1.563062E+0000
 -2.823042E+0000  1.190729E-0001
 -1.126767E+0000 -4.077208E-0001
  4.015877E-0001  4.016440E-0001
  6.288253E-0001 -8.257045E-0001
 -3.828940E-0002 -1.170396E+0000
 -6.247993E-0001  2.298114E+0000
 -4.759506E-0001 -4.523393E-0001
 -4.804328E-0001  9.437175E-0001
 -6.866456E-0001  6.682890E-0001
 -2.056768E+0000  1.026837E+0000
  5.349761E-0001  2.743786E+0000
  4.768579E+0000  1.684506E+0000
  5.076891E-0001  8.891538E-0001
 -1.271713E+0000 -9.892800E-0001
  1.180539E-0001  2.190910E-0001
 -1.320673E+0000  8.250831E-0001
 -2.582432E+0000 -2.932634E-0001
 -1.516005E-0001 -5.449101E-0001
  3.119834E+0000  6.663690E-0002
  1.894653E+0000  2.001067E+0000
  5.998814E-0001 -2.927353E-0002
 -5.056981E-0001  1.111558E+0000
 -3.409367E-0001 -7.309861E-0001
  3.873479E-0001 -1.905204E+0000
  1.880128E+0000 -1.120563E+0000
  1.731354E+0000 -9.149881E-0001
 -1.042414E+0000 -2.681870E-0001
  2.040253E+0000 -1.868074E-0001
  1.816009E+0000  2.002297E+0000
  9.500367E-0001  1.686938E+0000
 -2.725899E+0000 -6.074364E-0001
  2.498775E+0000 -7.138299E-0001
  2.654610E+0000  2.585119E+0000
 -2.562615E+0000  4.929427E-0002
  1.009104E-0002 -1.291238E+0000
  6.793131E-0001  1.000658E+0000
 -1.866080E+0000  1.392524E+0000
 -1.781719E+0000  1.719591E-0001
  5.053501E-0001  4.413678E-0001
  1.206875E+0000  1.950886E+0000
  1.843986E+0000  2.381310E-0001
  3.086175E-0001 -1.421777E+0000
 -3.138917E-0001 -1.801771E+0000
  1.256769E+0000 -1.704606E+0000
  1.504575E+0000 -5.632887E-0001
 -1.767248E-0001 -1.782786E+0000
 -2.902904E-0002 -3.623162E+0000
 -3.036842E-0001 -2.514477E+0000
 -8.884815E-0001 -7.236146E-0001
 -2.294940E+0000 -9.248795E-0001
  4.420407E-0001 -1.248825E+0000
  5.518725E-0001 -8.273125E-0001
  2.875991E-0001  1.746325E+0000
 -1.099038E+0000 -5.012246E-0001
  1.448567E+0000  1.005524E+0000
  1.230075E+0000  9.009536E-0001
  7.452656E-0001  1.712591E-0001
  1.491799E+0000  6.748259E-0002
  1.144418E+0000 -2.265764E+0000
 -1.952373E-0001 -2.678361E+0000
  1.291442E+0000 -1.390517E+0000
 -6.588218E-0001  3.893065E-0002
 -8.784373E-0001  5.837982E-0002
 -7.185183E-0001 -4.491822E-0001
 -5.780361E-0001 -1.248508E+0000
 -4.520740E-0001 -4.038908E-0001
 -1.605984E+0000  1.289454E+0000
  1.114690E+0000  1.622200E+0000
  7.312770E-0001  1.062845E+0000
 -8.006116E-0002  1.588547E+0000
  1.160704E+0000  1.565759E+0000
 -1.827019E+0000  1.494187E+0000
 -8.353003E-0001 -6.310079E-0001
 -1.701133E-0001 -3.422865E-0002
  1.190521E-0001  7.855275E-0001
  4.069221E-0001 -1.054846E-0001
  7.130852E-0002  1.569135E+0000
  1.685507E+0000  6.180776E-0001
  1.523330E+0000 -1.424467E+0000
 -4.611872E-0001 -1.468228E+0000
  1.272691E+0000 -3.058693E+0000
  1.159335E+0000  5.489909E-0001
  6.590431E-0001  3.044534E+0000
 -2.380848E+0000  1.160384E+0000
 -2.266236E+0000  3.566266E-0001
  7.700634E-0001  1.992639E-0001
  2.667951E+0000 -1.348942E+0000
  2.351227E+0000 -1.211292E+0000
  2.258593E-0001 -1.202964E+0000
 -8.103600E-0001 -6.924973E-0001
  1.216333E+0000  1.924406E-0001
 -1.549107E-0001 -5.553303E-0001
  2.443576E+0000 -1.040447E+0000
 -1.371409E-0001  5.295859E-0001
 -1.846407E+0000  1.789207E+0000
 -2.180417E+0000  1.375601E+0000
  7.900388E-0001  6.511365E-0001
  1.349755E+0000  1.492377E+0000
  1.234484E+0000 -1.259091E+0000
  1.390087E+0000 -5.918631E-0001
 -1.365173E+0000 -1.405426E+0000
 -8.971828E-0001 -9.372026E-0001
  2.101763E-0001  8.385766E-0001
  1.164559E+0000  5.131889E-0001
  3.503308E-0001 -3.392844E-0001
 -1.357413E+0000 -1.887987E+0000
  5.230211E-0001 -1.814582E+0000
  1.486672E-0002 -1.479278E+0000
  1.619545E+0000 -3.525683E+0000
  1.577309E+0000 -2.095909E+0000
 -3.113255E-0001 -1.454329E+0000
  4.101103E-0001 -2.329175E+0000
  4.764316E-0001 -1.456731E+0000
  2.238325E-0001 -1.795153E-0001
  6.071167E-0001  1.369446E+0000
 -1.302608E+0000  9.483017E-0001
 -1.096651E+0000  6.091697E-0001
  9.357137E-0001  5.078593E-0001
 -1.240490E+0000  1.302021E+0000
 -8.048066E-0001 -5.032703E-0002
  9.619814E-0001  1.257014E+0000
 -4.250412E-0001  3.297631E+0000
 -1.412422E+0000  9.448982E-0001
 -1.204207E+0000  6.775153E-0001
  1.894633E-0001  1.383213E+0000
 -4.263593E-0001 -3.836394E-0001
  1.507446E+0000 -2.238456E+0000
  2.652022E+0000  4.311384E-0001
  1.730925E+0000  6.431307E-0001
 -2.142170E+0000  1.429100E+0000
 -1.897289E+0000 -7.321104E-0001
  2.537055E+0000 -7.923804E-0002
  8.456044E-0001  3.502291E-0001
 -8.525658E-0001 -1.204673E+0000
 -2.226323E-0001 -8.420111E-0001
  9.480611E-0001 -1.599404E+0000
  1.488259E+0000 -6.458958E-0001
  1.340988E+0000 -6.694392E-0001
 -7.992675E-0002  6.573635E-0001
 -1.241746E+0000  2.255443E+0000
 -6.460666E-0001  1.453376E+0000
  1.398701E+0000 -1.460300E-0001
  2.493859E+0000  3.740174E-0001
  1.261356E+0000  9.502683E-0002
 -2.424044E-0003  5.731596E-0002
 -1.192596E-0001 -1.040853E+0000
 -6.796042E-0001 -1.647820E+0000
 -1.156117E+0000 -1.692498E+0000
 -5.764379E-0001 -2.633515E+0000
  1.277160E+0000 -1.250888E+0000
  1.131192E+0000 -1.747665E+0000
 -9.832079E-0001 -1.283509E+0000
 -3.216996E-0002 -1.346826E-0001
  7.064800E-0001 -3.590756E-0001
  5.735920E-0001 -3.876144E-0001
  1.879825E-0001  5.159779E-0002
  1.370124E+0000  5.141500E-0001
 -1.332837E+0000 -7.003414E-0002
  7.010342E-0001 -1.061794E+0000
  8.857520E-0001 -9.737716E-0001
 -4.097825E-0001 -6.726984E-0001
 -9.755525E-0001 -1.158911E-0001
 -1.840854E+0000 -7.129695E-0002
 -1.756500E+0000 -2.397877E-0001
  1.280989E+0000 -7.704000E-0001
  6.380770E-0001 -6.059081E-0001
  5.809020E-0001 -1.324911E+0000
 -1.432333E-0001 -2.320967E-0003
 -1.881996E+0000  2.287516E+0000
 -2.588772E+0000  2.236549E+0000
  4.829217E-0001  1.229295E+0000
  3.114057E+0000  7.144499E-0002
  8.000825E-0001  9.544217E-0001
 -9.123685E-0001 -9.714802E-0001
  1.944471E-0001 -2.094071E+0000
  1.235382E+0000 -8.071943E-0001
 -4.869966E-0001  1.391105E+0000
 -1.612230E+0000  5.361797E-0001
 -2.172214E+0000  1.783097E+0000
 -6.459702E-0001  1.705756E+0000
  1.688125E+0000  2.867729E+0000
  1.982777E+0000  1.590708E+0000
 -4.942789E-0001  4.442632E-0001
 -2.756916E-0001 -1.363508E+0000
  2.146539E+0000 -1.183549E+0000
  2.407237E+0000 -7.194455E-0001
  1.924057E-0001 -1.441858E+0000
 -1.970122E+0000 -7.279114E-0001
 -2.119093E-0002 -1.521679E-0002
 -9.202248E-0002  1.028759E+0000
 -6.273551E-0001 -3.359768E-0002
 -1.377845E+0000  1.761832E+0000
 -2.591201E+0000  1.326718E+0000
 -2.373062E-0004 -1.195214E-0001
  8.539979E-0002  1.657320E-0001
  1.553369E-0001 -1.656686E-0001
 -2.008541E+0000 -1.477592E+0000
 -1.029218E+0000  1.072525E+0000
  1.440546E+0000  1.109879E+0000
  3.527496E+0000  1.402348E+0000
  1.703378E+0000  1.745458E+0000
 -5.581410E-0001  9.857956E-0001
 -4.310469E-0001 -2.683411E+0000
  5.158096E-0001 -2.282173E+0000
  1.773965E+0000 -1.760600E+0000
 -7.952159E-0001 -2.492275E+0000
 -2.455140E+0000 -6.324511E-0001
 -2.746088E+0000 -9.668059E-0001
  1.604842E+0000 -9.668297E-0001
  2.919884E+0000 -1.919242E-0001
  2.272942E+0000 -6.810892E-0001
 -8.222513E-0001 -1.202704E+0000
 -1.166914E+0000 -1.355780E+0000
 -4.736354E-0002  1.601966E-0001
 -1.897821E+0000  6.521574E-0001
 -2.968489E+0000  8.750571E-0001
 -1.775591E-0001 -1.040938E+0000
  8.907780E-0001 -1.431846E+0000
 -2.208079E-0001 -1.502804E+0000
 -1.482906E-0001 -7.120512E-0001
 -1.059024E+0000 -2.072756E+0000
 -1.233508E+0000 -1.503837E+0000
 -7.512467E-0001  6.414057E-0001
 -1.794153E+0000 -1.710853E-0001
 -1.440406E+0000 -5.946104E-0001
 -2.278976E-0001 -6.993706E-0001
 -5.410497E-0001 -3.118998E-0001
  1.654214E+0000  9.473658E-0001
  1.324911E+0000 -5.001356E-0001
  4.107050E-0001  1.281163E+0000
 -3.810197E+0000  4.043125E-0001
  1.636842E+0000 -1.191902E+0000
  2.197268E+0000  1.843062E-0001
  2.065981E+0000  1.965945E+0000
 -1.342615E+0000  1.737138E+0000
 -1.430622E+0000  2.332114E+0000
 -2.444280E+0000  2.308865E+0000
  7.552365E-0001  1.800194E+0000
 -7.885922E-0002  1.436269E+0000
 -4.989724E-0001  1.313359E+0000
 -1.230788E+0000 -5.667393E-0001
  2.332892E-0001 -1.412755E-0001
  2.425113E-0001  4.704165E-0001
 -8.398826E-0001 -3.857424E-0001
  7.500844E-0001 -2.028558E+0000
  1.947730E+0000 -1.842828E+0000
 -1.063091E+0000 -2.309509E+0000
 -1.631559E+0000  8.526218E-0001
 -7.366876E-0001 -2.494737E+0000
  2.537967E+0000 -1.643766E+0000
  1.269783E+0000 -1.468067E-0001
 -1.187301E+0000  1.342925E-0001
 -2.316568E+0000 -1.421702E+0000
 -1.244872E+0000 -1.968178E+0000
  2.269281E-0001  4.670054E-0001
 -7.496047E-0001  1.011646E+0000
 -8.093826E-0001 -9.027894E-0001
  8.476092E-0001 -7.878136E-0001
  4.131901E-0001  8.860440E-0001
  9.178896E-0001  5.711877E-0001
 -1.264583E+0000  2.305177E-0001
 -8.807049E-0001 -4.140171E-0001
 -8.944252E-0002 -8.017049E-0001
  2.549644E+0000 -2.526734E-0001
 -6.929333E-0001 -9.414014E-0001
 -5.984999E-0001  4.541898E-0001
 -1.060310E+0000  1.814825E-0001
  1.194897E+0000 -7.827208E-0001
  2.164965E+0000  4.351777E-0001
 -4.792843E-0001  2.433949E+0000
  8.046034E-0001 -1.214231E+0000
  2.504201E+0000  1.132673E-0001
 -3.924888E-0002 -7.914898E-0001
 -1.884709E+0000 -5.933708E-0001
 -1.277127E+0000 -8.172289E-0001
  3.320126E-0001  6.608147E-0001
  1.303843E+0000  2.989104E-0002
  1.371642E+0000 -3.517998E-0001
 -1.716768E-0001 -6.641118E-0001
 -1.166567E+0000 -2.158857E-0001
 -1.357653E+0000 -1.163315E+0000
 -2.399572E+0000  1.762011E+0000
 -7.159928E-0001  1.435781E-0001
  4.987253E-0001  1.575983E+0000
  5.774981E-0001  9.989970E-0001
  9.799386E-0001 -4.110643E-0001
  1.023353E+0000  6.795710E-0001
  4.099196E-0001  1.545941E-0001
  8.402936E-0001 -1.458518E+0000
 -3.802607E-0001 -9.385607E-0001
  9.834602E-0001 -2.726958E-0001
 -1.944560E+0000 -3.729958E-0002
  1.771622E+0000 -2.859153E-0001
  3.676518E+0000  1.957309E+0000
 -8.977389E-0001  8.573120E-0001
 -2.132199E+0000 -4.300284E-0001
 -1.898121E+0000 -6.463960E-0002
  1.583408E+0000 -1.215222E-0002
  2.254527E+0000  4.517461E-0002
 -8.168029E-0001  1.587638E+0000
 -2.973302E-0001  6.640360E-0001
  1.384809E+0000 -1.008476E+0000
  9.091373E-0001  4.831870E-0001
 -3.469764E-0001  7.904621E-0001
 -8.748803E-0001 -4.048796E-0001
  3.255832E-0001  8.337621E-0001
 -1.458092E+0000  4.094485E-0001
 -2.585047E+0000 -1.694761E+0000
  9.016163E-0001 -2.325886E+0000
  1.900620E+0000  3.743614E-0001
 -3.012220E-0001  1.295722E+0000
 -3.294387E+0000  5.834060E-0001
 -2.392601E+0000 -6.491841E-0002
 -1.073093E+0000  6.111575E-0001
  6.892890E-0002  1.400268E+0000
  2.097486E-0001  2.049683E+0000
 -2.845484E+0000  3.520800E-0001
 -8.623766E-0001 -4.789338E-0001
  4.384064E-0001 -2.997513E+0000
  6.779835E-0001 -2.428377E+0000
  1.717057E+0000 -2.750678E+0000
  1.239557E-0001 -7.477183E-0001
 -2.254626E+0000  8.587360E-0001
 -2.106050E+0000 -1.765536E-0002
 -1.713768E+0000 -1.299772E-0001
 -1.629122E+0000  5.009524E-0001
  8.363760E-0001  3.761602E-0001
  1.609336E+0000  4.717794E-0001
  5.833066E-0001  2.394862E-0001
 -4.699226E-0001 -8.927283E-0001
  7.188816E-0001 -7.444828E-0001
  5.684126E-0001 -1.955657E+0000
  3.707915E-0001 -3.441582E+0000
 -6.504990E-0001 -2.434868E+0000
  4.210754E-0001 -1.482693E+0000
  3.300533E-0001 -1.776571E+0000
  3.059741E-0001 -1.344042E+0000
 -3.650892E-0001  3.935386E-0002
 -3.120725E-0001 -4.231932E-0001
  4.612205E-0003  9.457751E-0001
  1.885317E-0001  6.493942E-0002
  2.467708E+0000 -7.404261E-0001
  1.636993E+0000 -2.010318E+0000
 -6.023063E-0002 -2.202991E+0000
 -7.091948E-0001 -2.640418E-0002
  3.498031E-0002  1.344070E+0000
  9.065298E-0001  1.301287E+0000
 -2.551991E-0001 -1.478168E-0001
  4.323188E-0002 -1.009867E+0000
  1.766407E+0000 -1.633705E-0001
 -8.105801E-0002 -4.498430E-0002
 -1.604335E+0000 -3.136718E+0000
  1.527646E+0000 -1.103580E+0000
  5.181362E-0001  7.589440E-0001
 -2.571529E+0000  2.382954E+0000
 -2.913756E+0000  1.978752E-0001
  3.012404E-0001  4.583073E-0002
  2.101271E+0000  2.315930E+0000
 -1.196255E+0000  7.825810E-0001
  7.120008E-0001 -1.181195E+0000
  1.190149E+0000 -1.661333E+0000
 -3.782349E-0001 -3.440995E-0001
 -5.249331E-0001 -3.116423E-0001
 -1.527713E+0000 -1.926750E+0000
 -5.168981E-0001  2.617705E-0001
 -1.236488E+0000  1.756025E+0000
 -2.137273E-0001  1.228965E+0000
  4.454177E-0001  1.906183E-0001
  2.174996E+0000 -2.000845E-0001
  1.002185E+0000 -4.437324E-0001
 -8.852021E-0002 -7.645550E-0001
 -4.176741E-0002  9.678738E-0001
 -1.321655E+0000 -2.782870E-0001
  1.393733E+0000 -1.055124E+0000
  1.506323E+0000  6.323864E-0001
 -2.181741E+0000  5.221822E-0001
 -3.015591E+0000  1.837613E+0000
  5.224996E-0001  1.586367E+0000
  1.286743E-0001  3.723890E+0000
 -4.873373E-0001  2.198437E-0001
  9.648296E-0001 -1.396992E-0001
 -4.338336E-0001  3.115178E-0001
  3.338884E-0001  1.374925E+0000
  6.946163E-0001 -1.294147E+0000
  2.862464E-0003 -2.729426E-0001
  1.125852E+0000 -2.405673E+0000
  1.775842E+0000 -1.207565E+0000
 -2.211497E+0000 -5.579167E-0001
 -9.098695E-0001 -4.276810E-0001
 -4.236742E-0001  2.114564E+0000
  8.163682E-0001  2.851040E+0000
 -7.155427E-0001  3.220972E+0000
 -9.885336E-0001  1.399791E+0000
 -7.105427E-0001  2.274003E-0001
  2.377500E+0000  2.873737E-0001
  2.598735E+0000 -2.211142E-0001
 -2.553300E+0000  4.973684E-0001
 -9.954033E-0001 -4.288932E-0001
 -6.173265E-0001 -1.320194E+0000
  2.230180E+0000  1.183351E+0000
 -6.898533E-0001  8.241540E-0001
 -1.317565E+0000 -1.694514E+0000
  8.724873E-0001 -2.006939E+0000
  6.498990E-0001 -1.144352E-0001
 -2.561394E-0001  6.411454E-0001
 -2.660013E+0000 -1.197690E+0000
 -1.362183E+0000 -1.317838E+0000
 -8.586082E-0001 -8.829703E-0001
  2.249094E+0000 -6.732681E-0001
  1.205339E+0000  3.105829E-0001
 -2.464293E+0000 -3.340706E-0001
 -2.865453E+0000 -6.113448E-0001
 -2.794036E+0000  2.075525E+0000
 -1.822626E-0001  9.002895E-0001
  1.791022E+0000  1.248353E-0001
  9.641465E-0001  1.224540E-0001
 -1.200541E+0000  1.568165E+0000
 -1.663344E+0000 -5.744867E-0001
  1.429263E+0000 -2.213312E+0000
  1.243614E+0000 -1.539580E+0000
 -1.740217E-0001  3.033305E-0001
 -1.723113E+0000 -1.192704E+0000
  4.775089E-0001 -2.173535E-0001
 -2.391639E-0001  2.021317E-0001
 -1.885777E+0000 -5.654979E-0001
 -1.039866E+0000 -4.973519E-0001
  1.389321E+0000  1.467286E+0000
  3.849927E+0000 -2.593512E-0001
  3.356308E+0000  2.884968E-0001
  7.352403E-0001 -6.839666E-0001
 -3.077416E-0001 -2.627671E-0001
 -4.419235E-0001 -1.133879E+0000
 -1.229034E+0000 -4.807246E-0001
 -1.146624E+0000 -1.408726E+0000
  2.276730E+0000  1.192153E+0000
  4.132100E-0001  2.167040E+0000
  4.138814E-0001 -1.845191E-0001
 -8.755056E-0001 -4.976734E-0001
  1.666361E+0000 -1.322982E+0000
 -1.234335E+0000 -1.373034E+0000
 -2.750920E+0000 -1.986004E+0000
 -1.527242E+0000 -1.568380E+0000
  5.476412E-0001 -2.861978E+0000
  1.286036E+0000 -1.251871E+0000
  2.492386E+0000 -2.701353E+0000
  7.737198E-0001 -6.655442E-0001
  8.339300E-0001 -1.381083E+0000
  7.353166E-0001  6.779230E-0001
 -2.309567E+0000 -3.554884E-0001
  3.241677E-0002 -8.157333E-0002
  1.135490E+0000  6.893686E-0001
  1.307390E-0001  1.830668E+0000
 -5.568324E-0001 -5.117304E-0001
 -1.053865E+0000  1.926653E-0001
  8.510231E-0001  1.209585E-0001
 -7.845336E-0001  1.287722E+0000
  3.995457E-0001  2.480583E+0000
  4.689243E-0001  8.715309E-0001
 -1.593182E+0000  2.019145E+0000
 -2.613538E+0000  3.175238E-0001
 -5.381503E-0001  1.147234E+0000
 -2.132429E+0000  9.529064E-0001
 -4.350081E-0001  4.898796E-0001
  6.869981E-0001 -6.582946E-0001
 -4.015323E-0001  8.701325E-0002
  6.883353E-0001  4.060407E-0001
  1.719105E-0001 -1.690234E-0001
 -6.955689E-0001  1.055916E+0000
 -1.923241E+0000 -3.523461E-0002
 -1.146847E+0000 -1.160406E+0000
  4.588611E-0001 -1.190770E+0000
  1.212694E+0000  1.386809E+0000
  3.776769E-0001  2.547469E+0000
 -8.711402E-0001  9.864777E-0002
 -6.883898E-0001 -1.905088E-0001
 -1.430944E+0000 -5.806031E-0001
 -9.025955E-0001  2.045459E+0000
  1.176698E+0000  1.645919E+0000
 -1.944849E-0001  1.190067E+0000
 -2.143606E+0000 -1.377428E+0000
 -2.747799E+0000 -1.836664E+0000
  9.784364E-0002 -1.909932E+0000
  2.255559E+0000 -1.747247E+0000
  7.814884E-0001 -1.475275E+0000
 -1.879554E+0000 -5.936776E-0001
 -2.213530E+0000 -1.985707E+0000
 -2.345694E-0002 -1.467114E+0000
  3.861282E-0001 -1.726793E+0000
 -1.463059E+0000 -2.669942E+0000
  2.869878E-0002 -1.198272E+0000
 -9.793038E-0001  4.519270E-0001
 -1.709256E+0000  1.317050E+0000
  9.757238E-0001 -1.496267E+0000
 -7.568898E-0002 -6.043882E-0001
  1.106494E+0000  4.347305E-0001
 -2.268600E+0000  2.280460E+0000
 -1.814094E+0000 -3.247908E-0002
  1.952024E+0000 -5.740740E-0001
  2.278433E+0000  3.511060E-0001
  9.871069E-0001  2.045558E+0000
  2.265764E-0001  1.224832E+0000
  2.487867E+0000  6.755386E-0001
  1.080320E+0000 -1.863058E+0000
  7.818213E-0001  8.924858E-0001
 -8.962036E-0001 -5.856938E-0001
  8.520743E-0001 -1.223627E+0000
  8.648495E-0001 -2.736074E-0001
  1.384264E+0000  3.026008E-0001
 -8.303325E-0001 -1.746303E-0001
 -1.421778E+0000 -1.616988E+0000
  1.296729E+0000 -1.277643E+0000
 -3.633113E-0001 -1.588967E+0000
 -1.181705E+0000  2.785970E-0001
 -1.146260E+0000  6.819904E-0001
 -2.301255E-0001  1.286592E+0000
  6.079868E-0001  2.430984E+0000
  3.846628E-0002  1.664139E+0000
 -1.103401E+0000 -2.736022E-0001
  1.604611E-0001  4.262271E-0001
  3.207906E-0001  2.744282E-0001
  1.020098E-0001  1.998706E+0000
 -2.260037E+0000  2.896236E+0000
 -1.132360E+0000  1.818286E+0000
 -8.352258E-0001  2.550328E+0000
  1.507394E-0001  2.340339E+0000
  7.956662E-0002  1.768454E+0000
 -2.930582E-0001  1.092675E+0000
 -1.885608E-0001  1.154580E+0000
  5.465192E-0001 -6.262660E-0001
 -6.227471E-0001 -9.704181E-0001
 -7.673122E-0001 -1.759222E+0000
 -1.014217E-0001 -1.782556E+0000
  3.377548E-0001 -1.428614E+0000
  2.597847E-0002  2.294510E-0001
  5.207106E-0001  1.219443E+0000
 -1.167197E+0000  6.059697E-0001
  1.831043E-0001  9.334922E-0001
  2.222559E+0000  3.031576E-0001
 -6.431362E-0003 -1.093908E+0000
 -2.750863E-0001 -2.697918E+0000
 -1.825031E-0001 -3.939645E+0000
  6.041150E-0001 -1.642767E+0000
 -2.206194E-0001 -1.299899E+0000
 -1.220263E+0000 -1.367836E+0000
  1.457880E+0000 -1.111980E+0000
  1.990524E+0000  7.910948E-0001
 -3.778971E-0001  1.352720E+0000
 -3.681862E+0000  3.496260E-0001
  2.660013E-0001  3.403961E-0001
  1.843960E+0000  1.395504E+0000
  1.392449E+0000  4.858787E-0004
  1.185110E+0000 -2.403736E-0001
 -1.495219E+0000  6.371894E-0001
 -2.759668E+0000 -4.428960E-0001
  7.037128E-0001  3.431322E-0001
  1.428240E+0000  2.174105E+0000
  1.767101E+0000  3.043777E+0000
  5.237176E-0001  1.210349E+0000
  1.273363E+0000 -3.002930E-0001
  4.438115E-0001  1.339725E+0000
 -1.256993E+0000  1.441762E+0000
 -1.219566E+0000 -2.996453E-0001
 -8.833323E-0001  9.615880E-0001
 -3.202036E-0001  1.180374E-0001
  4.427638E-0001  4.189027E-0001
 -2.217425E+0000 -2.820975E-0001
  6.484382E-0001 -9.389193E-0001
  1.370601E+0000 -8.778041E-0001
  2.302490E+0000  1.155849E-0001
 -1.346849E+0000 -2.230939E-0001
 -3.218465E+0000 -7.468497E-0001
 -1.204811E+0000 -6.183903E-0001
  8.896524E-0001  3.224660E-0001
  3.790490E+0000  9.306334E-0001
  8.418524E-0001  6.179912E-0001
 -9.291568E-0001  2.803596E-0001
 -8.686431E-0001  7.367469E-0001
  2.544205E-0001  6.425647E-0001
  1.671328E+0000  3.297907E-0001
  8.253132E-0001  1.391914E+0000
 -1.068538E+0000  7.357363E-0001
 -1.271207E+0000 -1.394511E+0000
 -8.780250E-0001  1.948675E+0000
 -8.807024E-0001  2.054965E+0000
  5.197962E-0001  2.837277E+0000
  2.762473E-0001  9.357675E-0001
 -3.030360E-0001  8.219510E-0001
  1.336916E+0000 -3.039365E-0001
 -1.244540E-0001 -2.486472E-0001
  3.303897E-0001  1.302865E+0000
 -3.117838E-0001 -9.371038E-0001
 -5.009125E-0001 -3.129556E-0002
 -1.197466E+0000 -9.824900E-0002
 -4.216072E-0001  5.012488E-0001
 -1.029008E+0000  1.129000E+0000
 -7.887088E-0001 -5.930995E-0001
  4.707952E-0001  8.581860E-0001
  9.970736E-0001  1.440634E-0001
  2.706795E+0000 -1.353960E+0000
  1.706799E+0000 -3.861789E+0000
 -3.642203E-0001 -9.303150E-0001
 -1.134591E+0000 -1.626050E+0000
 -7.207006E-0002 -2.813076E+0000
  7.184246E-0002 -2.138289E+0000
  7.930244E-0001  1.654074E+0000
 -1.337829E+0000  7.304821E-0001
  1.362540E+0000  6.555329E-0001
  1.362256E+0000  2.175034E+0000
  1.577022E-0001  4.237759E-0002
  4.065915E-0001 -1.393232E+0000
 -4.963899E-0001 -2.161550E+0000
  9.962915E-0001 -2.455793E+0000
 -8.872570E-0001 -3.104878E+0000
  7.163146E-0001 -2.491690E+0000
 -6.153046E-0001  4.413654E-0001
 -2.341123E+0000 -3.015041E-0001
 -9.428116E-0001 -9.643895E-0001
  2.307015E+0000  8.987936E-0001
 -4.808846E-0001  2.860589E+0000
 -1.245319E+0000  1.718105E+0000
 -1.975717E+0000 -1.175476E+0000
  9.118379E-0001 -3.184741E+0000
  1.293903E+0000 -1.188844E+0000
 -6.526054E-0001 -8.392358E-0001
 -2.301678E+0000 -5.134057E-0001
 -2.347262E+0000  4.010689E-0001
  2.826903E-0001  1.325455E-0001
  4.645515E+0000  6.995639E-0001
  2.543794E+0000  1.569936E+0000
 -6.729713E-0001 -4.484062E-0001
  9.275264E-0001  2.089607E-0001
  1.552011E+0000  2.482680E+0000
  8.286740E-0001  2.328088E+0000
  1.526966E-0001  2.533610E+0000
 -7.132776E-0001  5.538590E-0001
  6.335798E-0001 -4.972743E-0002
  2.220089E+0000  2.044880E+0000
 -1.626363E+0000  3.582478E+0000
 -3.907373E+0000 -7.485525E-0001
 -2.050809E+0000  9.040371E-0001
 -8.054726E-0001  1.298377E-0001
  1.497931E+0000 -2.075690E+0000
  9.359856E-0001 -1.765158E+0000
  1.197510E+0000 -1.117008E+0000
  1.652563E+0000 -1.588933E+0000
  2.184492E-0001 -3.892587E-0001
 -2.537114E+0000 -3.214802E-0001
 -2.515647E-0001 -9.822452E-0001
  2.644206E+0000  1.289627E+0000
  1.021193E+0000  1.257536E+0000
  5.138473E-0001  1.595268E+0000
 -9.649020E-0002  3.659699E-0001
 -1.764974E+0000  9.714713E-0001
 -5.043295E-0002  1.264885E+0000
 -1.180188E+0000  1.459060E+0000
 -3.023084E+0000  2.013168E-0001
  1.725878E-0001 -1.643716E+0000
  1.188670E+0000 -1.372817E+0000
  2.047619E+0000 -9.333351E-0001
  1.123586E+0000 -6.560587E-0001
  5.947509E-0001 -1.485967E+0000
  2.567903E-0001 -1.418745E+0000
 -6.171387E-0001  1.534659E-0001
 -2.119379E-0001  8.005001E-0001
  3.186627E-0001 -1.293110E+0000
  1.402378E+0000 -2.422615E-0001
  1.290761E+0000 -9.029045E-0001
  4.821943E-0001 -9.916273E-0001
 -2.305189E+0000 -1.479653E-0001
  5.652583E-0001 -1.030940E-0001
 -1.516096E+0000  6.511115E-0001
 -1.705396E+0000 -6.902456E-0001
 -2.137842E+0000 -2.301167E+0000
  1.064510E+0000 -2.925903E-0001
  5.014427E-0001  4.803910E-0001
 -3.423591E+0000  1.107807E-0001
 -4.271776E-0001 -3.547771E-0001
  6.148267E-0001  1.069308E+0000
  1.521086E+0000  6.570803E-0001
  3.895910E+0000  2.755547E+0000
  4.528628E-0001  2.864362E+0000
  1.099153E+0000  1.035245E+0000
  1.756249E+0000  4.427045E-0001
  1.516574E+0000 -1.779643E-0001
  9.179280E-0001  8.784827E-0001
 -1.325276E+0000  2.376470E+0000
  2.138197E-0001  8.233648E-0001
  1.460219E+0000  1.857099E+0000
  1.363954E+0000  5.101751E-0001
 -1.876094E-0001  7.474618E-0001
  1.555033E+0000  3.480347E-0001
  2.824148E+0000  3.934910E-0001
  1.674902E+0000  1.779197E+0000
 -2.663582E+0000  6.494824E-0002
 -1.814892E+0000 -1.182844E+0000
 -2.285364E-0001 -1.818355E+0000
  9.859929E-0001 -7.613915E-0001
 -2.568973E-0001 -1.031432E+0000
 -6.681639E-0001  1.887304E-0002
  5.516009E-0001 -4.560118E-0001
  3.881865E+0000 -4.532083E-0001
  2.869205E+0000  5.704724E-0001
 -7.823174E-0001 -1.024604E+0000
 -8.220439E-0001 -2.473843E-0001
 -1.728049E-0001 -1.335466E+0000
 -1.684518E+0000  3.883492E-0001
 -4.388019E-0001 -1.940163E-0001
  9.675969E-0002 -1.020109E+0000
  1.201730E+0000 -4.679218E-0001
  1.100920E+0000  6.481458E-0001
 -3.476884E-0002 -1.008406E-0001
  1.150792E+0000 -4.780068E-0001
  7.124798E-0001 -1.691268E-0001
 -1.136300E+0000  1.503037E-0001
  1.923713E-0001 -8.505397E-0001
  8.881487E-0001  6.129009E-0002
  6.764502E-0001 -2.749377E-0001
  5.418630E-0002 -2.909609E-0001
 -1.024850E+0000  2.517004E-0001
  2.891130E+0000 -7.156308E-0001
  1.399888E+0000  6.833227E-0001
 -1.534309E+0000  9.286647E-0001
 -1.846434E+0000  1.087242E-0001
 -7.111827E-0001 -1.297608E+0000
  5.778451E-0003 -8.917015E-0001
 -6.277058E-0001  1.087814E+0000
 -1.518969E+0000  4.323969E-0001
  5.047808E-0001  9.885103E-0001
  2.302973E+0000  6.673859E-0001
 -1.137111E+0000  1.648384E+0000
 -1.063622E+0000 -3.151866E-0002
  9.389346E-0001  5.959623E-0002
  7.859384E-0001 -1.151340E+0000
  1.830721E-0002 -3.321920E-0001
  9.260400E-0001  1.618402E-0002
  6.101481E-0001  1.187298E+0000
  9.127951E-0002  1.658011E+0000
 -4.669125E-0001  1.934680E+0000
 -2.823588E-0001  1.746400E+0000
  1.943034E+0000  9.210923E-0001
  2.754004E+0000  1.093190E+0000
  1.051170E+0000 -3.225432E-0001
 -1.376076E-0001 -1.137964E+0000
 -2.525725E+0000 -1.548585E+0000
 -1.598906E+0000 -1.766764E+0000
  7.123945E-0001  5.998974E-0002
  9.511862E-0001  1.061495E+0000
  1.389704E+0000  1.474240E+0000
 -5.273016E-0001  1.179778E+0000
 -1.528146E+0000  3.354727E-0001
 -1.309785E+0000 -4.988536E-0001
  9.367316E-0001 -4.759080E-0001
  3.566916E-0001 -1.266486E+0000
  2.817741E-0002  2.369979E-0001
 -7.447191E-0001  7.166514E-0001
  1.827589E+0000  9.109531E-0001
  5.962365E-0001  3.965384E-0001
  2.836977E-0001 -1.760965E-0002
 -1.802617E+0000 -7.681608E-0001
 -1.578196E+0000 -2.063354E+0000
  8.503833E-0001 -2.409803E+0000
 -5.325297E-0001  1.089418E+0000
 -2.184775E+0000  1.603452E+0000
 -9.205894E-0001  2.624556E-0001
  1.077060E+0000 -1.394529E+0000
  1.026635E+0000  1.646741E-0001
  1.221134E-0001  3.644155E+0000
 -6.712080E-0001  1.029891E+0000
  6.003191E-0001  1.950216E+0000
  2.365300E-0001  9.489518E-0001
  9.891985E-0001  4.565676E-0001
  1.825903E+0000  1.588373E+0000
  1.862726E-0002  4.085632E-0001
 -1.985322E+0000 -1.419597E+0000
 -4.038266E-0001 -7.311633E-0001
  2.283683E+0000  5.878260E-0001
  2.218428E+0000  2.984923E+0000
 -2.549758E-0002  1.228678E+0000
  8.517897E-0001 -1.568277E+0000
 -5.253041E-0001 -9.586101E-0001
 -1.998562E+0000 -1.367343E+0000
 -7.931132E-0001 -2.600766E+0000
  5.180679E-0001 -1.180994E+0000
  2.207620E+0000 -1.094952E+0000
  3.201175E-0001  6.391300E-0001
  1.060342E+0000 -6.437896E-0001
 -9.972845E-0001 -1.572712E+0000
  1.275244E+0000 -3.412403E+0000
  1.433594E+0000 -1.603907E+0000
 -1.128795E+0000 -2.017121E+0000
 -7.087457E-0001 -5.354655E-0001
 -1.959356E-0001  1.315968E+0000
 -8.711333E-0001  1.785929E+0000
 -1.687368E+0000  1.719878E-0001
 -1.402064E+0000 -1.135948E+0000
 -3.365737E-0001 -4.453275E-0001
 -1.991775E+0000  3.614952E-0001
 -2.734730E-0001  1.579572E+0000
  3.828106E-0001  2.227495E+0000
 -1.445031E+0000  1.257311E+0000
  1.591935E+0000 -5.378044E-0002
  4.597968E-0001  8.814848E-0002
 -2.344179E+0000  2.778299E-0001
 -1.751340E+0000 -2.870056E+0000
 -1.344407E+0000 -4.075633E+0000
  2.153256E+0000 -1.734092E+0000
  3.855296E-0001 -7.720809E-0001
 -9.278245E-0001 -1.192897E+0000
  2.132759E+0000  9.564759E-0001
  4.180958E-0001  1.874729E+0000
 -6.890985E-0001  2.508400E-0001
  1.751524E+0000  2.512666E-0001
  2.505927E+0000 -4.594669E-0001
  3.040291E+0000  2.807108E-0001
 -1.001741E+0000  3.429741E-0002
 -2.492514E+0000  2.462506E+0000
  8.285070E-0001  1.129952E+0000
  4.634549E+0000 -4.152431E-0001
  4.215931E+0000 -6.212427E-0001
  1.100821E+0000 -2.135123E+0000
 -1.630539E+0000 -1.342170E-0001
 -1.406967E+0000 -1.510820E+0000
  6.129534E-0001 -1.821530E+0000
  7.475826E-0001  1.149266E+0000
 -3.058434E-0001 -9.577581E-0001
 -1.086806E+0000 -2.388230E+0000
  3.252203E+0000 -1.037071E+0000
  2.507626E+0000 -2.918969E-0001
 -1.758889E+0000  4.893891E-0001
 -3.372156E+0000 -1.161338E+0000
  1.473648E+0000 -2.409239E-0001
  1.603816E+0000  2.485040E+0000
 -1.012698E+0000  1.350903E+0000
 -2.037590E+0000  6.865574E-0001
 -3.628300E-0002 -1.236709E+0000
  2.196117E+0000 -1.500240E+0000
  2.598476E+0000 -3.237942E-0001
 -1.686888E+0000  5.425891E-0001
 -2.259515E+0000  6.613772E-0001
 -2.034674E+0000 -6.552662E-0001
  1.318435E+0000 -9.721120E-0001
  7.350974E-0001  2.244157E-0001
 -1.655584E-0001 -5.109305E-0001
 -3.205808E+0000  2.102443E+0000
 -9.058931E-0001  4.615258E-0002
 -4.676011E-0001  5.016689E-0001
  2.862989E+0000  4.651577E-0001
 -1.557850E-0001  3.319240E+0000
 -1.986487E+0000  2.034466E+0000
 -2.818367E+0000 -3.534151E-0001
  3.021731E+0000 -2.792260E-0002
  3.572728E+0000  1.354628E-0001
  4.282630E-0001 -6.210274E-0001
 -1.509304E+0000 -2.102051E+0000
  1.485426E+0000 -2.216853E+0000
  1.549100E+0000 -9.354316E-0002
  9.491040E-0001 -7.702502E-0001
  5.776899E-0001 -2.733320E-0001
 -1.268037E+0000  4.971201E-0001
 -2.392279E+0000  3.456393E-0001
 -5.642606E-0001  1.061954E+0000
  1.262466E+0000  2.025866E+0000
  6.028858E-0001  1.736146E+0000
  2.511862E+0000  2.731077E+0000
  1.265996E-0001  1.167295E+0000
  1.879642E+0000  9.070295E-0001
 -8.192440E-0001  1.197915E+0000
 -1.991344E+0000  1.743368E+0000
 -2.555119E+0000  1.218376E+0000
 -1.472516E+0000  1.432380E+0000
  1.746918E+0000 -6.702563E-0002
  5.583858E-0001 -1.236275E+0000
 -3.997966E-0001 -2.021528E+0000
  6.286098E-0001 -8.163205E-0001
 -1.269200E+0000 -1.100395E+0000
 -3.328234E-0002 -2.605496E+0000
 -1.467699E-0001 -5.094131E-0001
 -3.171795E-0001  1.166078E+0000
 -4.767547E-0001 -3.667529E-0001
 -1.239774E+0000  4.660446E-0001
 -2.397079E+0000  7.058640E-0001
 -4.274362E-0001  7.775464E-0001
 -2.703988E-0001  4.624837E-0001
  2.546668E+0000 -6.969358E-0003
  7.782413E-0001 -6.575971E-0001
 -3.777382E-0001  1.244231E+0000
 -2.476019E+0000  3.806477E-0001
 -8.849726E-0001 -6.215910E-0001
  1.302940E+0000  3.198364E-0001
 -9.305531E-0001  6.782428E-0001
 -2.077485E+0000  1.362002E+0000
 -2.169469E-0001 -3.681621E-0001
  1.908354E+0000 -6.520501E-0001
  1.415517E+0000  1.566615E+0000
 -9.408245E-0001  2.871247E+0000
 -6.117831E-0001 -8.028431E-0001
  3.398396E+0000 -1.222719E-0001
  1.910593E-0001  5.861699E-0001
 -3.268673E-0001  2.871584E+0000
  5.108633E-0001 -4.416605E-0001
  1.600864E+0000 -1.037262E+0000
  5.506115E-0001 -4.250141E-0001
 -2.427331E-0001 -3.546497E-0001
 -1.561293E+0000  6.152512E-0002
 -4.792579E-0001 -2.889770E-0001
  8.523590E-0001  5.109461E-0001
 -6.906185E-0001  2.396052E+0000
 -1.775679E+0000  1.168123E+0000
  3.567617E-0003 -3.452908E-0001
  2.179916E+0000  8.083077E-0001
  1.498865E+0000 -8.125351E-0001
  7.868527E-0001 -1.101938E+0000
  1.159522E+0000 -3.052022E-0002
  2.642117E+0000 -6.547942E-0001
 -3.947791E-0001 -2.316180E-0001
 -4.092958E+0000 -1.957681E+0000
  1.076647E+0000 -2.567939E+0000
  1.479769E+0000 -3.269694E+0000
  5.505625E-0001 -2.584578E+0000
 -4.873737E-0001 -4.863983E-0001
 -1.484440E+0000 -4.591351E-0001
  1.508963E+0000 -4.743268E-0001
  2.859561E-0002 -8.500009E-0001
 -3.389189E-0001 -3.871940E-0001
 -9.877248E-0001  2.670417E+0000
 -8.109236E-0001  3.050326E+0000
 -4.024595E-0001 -6.730189E-0001
  1.236795E+0000 -2.126005E+0000
  3.191686E-0001 -1.036209E+0000
 -2.108975E+0000 -1.003154E-0002
 -2.154617E-0001 -1.523541E+0000
  1.699490E-0001 -6.787503E-0001
  1.149638E+0000 -1.134581E+0000
 -1.453437E+0000 -1.087584E-0001
 -2.850586E-0001 -7.040541E-0001
  2.105839E+0000 -1.637236E+0000
 -8.933913E-0001 -2.167104E+0000
  2.374638E+0000 -1.615674E+0000
  1.571232E+0000 -5.072025E-0001
 -2.079282E+0000 -1.941891E+0000
 -5.434388E-0001 -9.539859E-0002
  6.300949E-0001 -9.976879E-0001
 -1.607014E-0001  5.989043E-0002
  1.299940E+0000 -1.965289E-0001
 -1.524879E+0000 -1.040358E+0000
 -1.430092E+0000  1.226932E+0000
 -2.026970E+0000  1.578997E+0000
 -2.565422E+0000 -6.641350E-0001
 -1.860673E-0001  7.600932E-0002
  2.437778E-0001  1.349968E+0000
  1.960577E+0000  1.134384E+0000
  5.032635E-0001  1.761859E+0000
 -7.536784E-0001  1.865271E+0000
  1.367696E-0001  7.467952E-0001
 -1.128146E+0000 -2.859299E-0001
 -1.099413E+0000 -1.189669E+0000
  1.467818E+0000 -7.490041E-0001
  1.819313E+0000  6.493794E-0002
  7.875710E-0001 -4.997117E-0001
 -1.304136E-0001 -1.640286E+0000
 -6.970707E-0001 -4.168919E-0001
  5.255117E-0001 -1.105593E-0001
  1.667200E+0000  4.585829E-0001
  8.185757E-0001  1.623826E+0000
  1.059391E+0000  5.292583E-0002
 -1.014354E+0000  6.138247E-0002
 -1.090962E+0000 -2.367267E+0000
  8.109926E-0001 -2.476042E-0001
 -5.866756E-0001  1.360319E+0000
 -6.031674E-0001 -1.666672E+0000
 -4.569861E-0001 -2.227787E+0000
  1.492240E-0001 -2.160227E+0000
 -4.760935E-0001 -1.014623E+0000
  9.176576E-0001 -1.494963E+0000
  4.580918E-0001 -1.069532E+0000
 -1.840905E-0001 -2.321242E-0001
 -3.086107E-0001 -1.461322E-0001
 -5.745591E-0002 -1.706536E+0000
  1.111805E+0000 -2.631734E+0000
 -2.128581E+0000 -1.997519E+0000
 -2.495958E+0000  7.792767E-0001
 -4.114908E-0001  1.370159E+0000
  6.902161E-0001  3.486447E+0000
  2.059076E+0000  2.359969E-0001
  2.370195E+0000  1.200854E+0000
  1.135894E+0000  1.394604E+0000
 -9.056386E-0001 -4.620688E-0001
  2.963696E-0001 -2.836398E+0000
  3.227999E-0001 -1.690213E-0001
  1.004486E+0000  1.840710E+0000
  1.221769E+0000  2.155629E+0000
 -9.673825E-0001  1.725231E+0000
 -2.041695E+0000  2.000078E-0001
  6.398458E-0001  3.666273E-0001
  4.054961E-0001 -1.071170E+0000
  2.788225E-0002 -1.407763E+0000
  6.845168E-0001 -3.029693E-0001
 -7.926542E-0002  7.701476E-0001
 -1.079261E+0000 -1.131759E+0000
 -3.663138E-0001 -6.524477E-0001
  1.511838E+0000 -2.237634E-0001
  4.169072E-0001 -2.971437E-0001
 -2.054206E+0000 -1.125400E+0000
  9.291178E-0001 -1.364588E+0000
  6.828932E-0001 -2.077736E-0001
 -2.206220E+0000 -1.029821E+0000
 -2.036592E+0000  5.903621E-0002
 -3.140268E-0001  1.436440E+0000
 -3.827337E-0001  4.129806E-0001
  7.596930E-0001  1.506293E+0000
  5.305651E-0001  2.292690E+0000
 -1.357843E-0001  2.040555E+0000
 -2.440212E+0000 -3.521855E-0001
  8.915819E-0001 -2.148525E-0001
 -6.522432E-0001  1.154422E+0000
 -1.869656E-0001 -7.263854E-0001
 -1.493397E+0000 -5.335756E-0001
  4.768130E-0001 -1.961632E+0000
  2.490319E+0000 -3.914730E-0001
  1.030396E+0000  2.645894E+0000
 -1.035822E+0000  2.937015E+0000
 -6.214814E-0001  4.931894E-0002
  8.136345E-0001 -1.338803E+0000
  1.534245E+0000  1.153736E+0000
 -6.552415E-0001  1.034029E+0000
  1.688705E+0000  4.355626E-0001
  3.246042E+0000  1.255824E+0000
  1.233570E+0000 -6.680110E-0001
 -1.925694E-0001 -1.082691E-0001
 -2.146611E+0000 -6.965946E-0001
 -2.336238E+0000  2.282131E+0000
 -1.067956E+0000  1.184695E+0000
  2.353435E+0000  1.668594E+0000
  2.990410E+0000  2.970005E+0000
 -5.188407E-0002  4.552635E-0001
  5.159019E-0001 -2.304546E-0001
  9.817789E-0001 -1.416871E+0000
  1.806018E+0000 -1.676118E+0000
  1.418809E+0000  6.524094E-0001
  2.989133E-0001  8.462910E-0001
 -2.926464E+0000  3.687653E-0001
 -8.474631E-0002  1.028991E+0000
  2.249097E+0000 -9.413068E-0002
  1.215468E+0000 -3.686735E-0001
  2.835479E-0001 -2.014823E+0000
  6.908165E-0001 -1.824208E-0001
 -5.686724E-0001 -1.401854E-0001
 -1.178084E+0000 -7.137461E-0001
 -5.700930E-0001  9.406474E-0001
 -8.673573E-0001  1.609208E+0000
  2.598515E-0001  4.064523E-0002
 -2.244376E-0001  4.969487E-0001
  7.283559E-0001  4.531110E-0001
 -2.129557E+0000  1.871775E+0000
 -1.507588E+0000 -8.163083E-0001
  1.729727E+0000 -1.061970E+0000
  3.888553E-0001 -8.878894E-0001
 -1.244043E-0001 -2.135091E-0001
 -2.187993E+0000 -3.790523E-0001
 -2.589832E+0000 -1.401801E+0000
  2.178333E+0000 -2.031910E-0001
 -1.296589E+0000 -2.817721E-0001
 -2.935337E+0000 -1.661143E+0000
 -1.218502E+0000 -1.838599E+0000
  1.657126E+0000  4.413135E-0002
  2.965390E+0000 -4.914338E-0001
  1.258734E+0000  2.644027E-0001
 -1.227102E+0000 -2.195105E-0001
 -2.091237E-0001 -1.906897E+0000
  4.844228E-0001 -5.851682E-0001
  2.217634E+0000  1.350531E+0000
 -5.781724E-0001 -4.240814E-0001
 -2.311439E+0000  1.246656E+0000
  1.449157E-0001  1.851916E+0000
  2.278580E+0000  1.134825E+0000
  1.134103E+0000  1.345740E+0000
  1.726565E+0000  1.057649E+0000
 -1.934870E-0002 -1.055385E+0000
  1.551421E-0001 -3.369633E+0000
  2.735377E+0000 -2.991265E+0000
 -2.104660E-0001 -1.766864E+0000
 -3.701494E+0000 -1.049761E+0000
 -1.062763E+0000 -1.381869E+0000
  1.240860E+0000 -6.366021E-0001
  8.795432E-0001 -1.292225E+0000
  1.733132E-0001 -1.217666E+0000
 -6.929804E-0001  1.051752E-0001
  3.381429E-0001  8.587063E-0001
 -9.077823E-0001  2.074668E+0000
  9.245704E-0002  1.317847E+0000
  8.016123E-0001  1.208081E+0000
  2.892128E+0000 -1.965790E-0001
  2.246496E+0000 -5.401345E-0001
 -2.681453E+0000 -8.385578E-0001
  3.049892E-0001 -8.591923E-0001
  9.375070E-0001 -2.472983E-0001
 -6.742500E-0001 -1.590730E+0000
 -1.457943E+0000 -2.206106E+0000
  1.056447E+0000 -5.890723E-0001
 -5.269781E-0001  4.711370E-0001
 -3.183238E+0000  9.399923E-0001
  5.440720E-0001 -2.635497E+0000
  4.132524E+0000 -8.668800E-0002
 -2.272337E-0001  8.811568E-0001
 -1.665667E+0000 -5.007086E-0001
 -8.721384E-0001 -1.179400E+0000
 -1.521777E+0000  3.004963E-0002
 -4.510564E-0001 -2.994962E-0001
  6.610966E-0001  7.901453E-0002
 -1.082547E+0000  4.483040E-0001
  5.801538E-0001  9.793666E-0001
  6.602570E-0001  1.628271E+0000
 -2.914633E-0001 -2.153341E+0000
  1.888351E+0000 -1.381466E+0000
 -8.482219E-0001 -6.620037E-0001
 -6.259224E-0001 -2.003316E+0000
 -1.525449E+0000 -1.106807E+0000
  1.267546E+0000 -1.480966E+0000
  6.434330E-0001 -3.179205E-0002
 -1.250766E+0000  2.318926E+0000
 -1.696015E+0000 -2.510980E-0002
  1.037330E+0000 -4.562960E-0001
  2.097862E+0000 -8.840328E-0001
  2.510937E-0001  6.941966E-0001
 -1.654760E+0000  2.432321E+0000
 -2.569362E+0000  9.668099E-0001
 -7.627090E-0001  1.177883E+0000
  7.593361E-0001  1.321094E+0000
  1.381559E-0001 -6.038274E-0001
  8.379723E-0001 -1.465188E+0000
 -1.897698E-0001  1.026499E+0000
 -1.997685E+0000 -9.128666E-0001
 -1.099444E+0000 -1.766274E+0000
  9.451836E-0001  5.695537E-0002
 -7.471647E-0001  1.126447E+0000
 -4.740223E-0001  3.736706E-0001
 -9.716045E-0001 -7.134407E-0001
  1.199960E+0000 -1.094622E-0001
  5.092718E-0001 -6.459031E-0001
  9.326425E-0001  4.351564E-0001
 -7.863340E-0001  1.022265E+0000
 -1.479712E+0000 -2.643629E-0001
  1.689074E-0001  5.736421E-0001
  2.009585E+0000  1.034553E+0000
 -1.717813E-0001  1.305928E+0000
 -1.729884E+0000  1.043208E+0000
 -2.050554E+0000  4.802981E-0001
 -7.530151E-0001 -3.484889E-0001
  4.667876E-0002  1.965167E-0001
  1.364191E+0000 -4.965573E-0001
 -4.609188E-0001  7.549494E-0001
 -2.793410E+0000 -4.350324E-0001
  3.127887E-0001 -1.383074E-0003
  1.109132E+0000 -4.336421E-0001
 -8.449159E-0001 -1.641297E+0000
 -3.166046E-0001 -1.836725E+0000
  1.108085E+0000  7.320935E-0001
 -1.541626E+0000  5.737196E-0001
 -7.962976E-0001 -6.603746E-0001
  6.923310E-0002  1.414670E+0000
  1.499616E+0000  1.206314E+0000
 -9.500025E-0001 -4.579941E-0002
 -5.177422E-0001 -9.067498E-0001
 -6.411472E-0001  4.040839E-0001
 -1.278515E+0000  1.008550E-0001
 -7.394300E-0001 -1.191784E+0000
  3.818561E-0002  1.081298E+0000
 -3.588549E-0001  7.338705E-0001
 -7.576534E-0001 -1.195516E-0001
 -7.356010E-0002  5.793648E-0001
 -3.694074E-0001  2.449117E+0000
  1.158532E+0000  1.061810E+0000
  1.404930E+0000  1.430617E+0000
 -1.093912E+0000  3.352530E-0001
 -1.431961E+0000  7.992613E-0002
 -4.390767E-0001 -2.432471E+0000
  1.822103E+0000 -7.281077E-0001
  1.062280E+0000 -1.610340E+0000
  4.391491E-0001 -1.177911E-0001
  2.058702E-0001 -3.002221E-0001
 -2.650241E+0000 -1.196409E-0001
  4.016912E-0001 -1.474261E+0000
  4.439116E-0001 -1.382371E+0000
  1.166077E+0000  7.660931E-0001
  3.578445E-0001  2.083515E-0001
  6.337028E-0001  1.165690E+0000
  8.928171E-0001  4.559169E-0002
 -1.563185E+0000  2.016344E+0000
 -8.434783E-0002 -1.423749E+0000
 -3.047081E-0001 -3.142571E-0001
 -2.976741E-0001  1.271350E+0000
 -1.233587E+0000  1.900998E+0000
 -1.664015E+0000  1.233838E+0000
 -1.476396E+0000  1.309095E+0000
  3.264859E-0002  2.882132E+0000
  1.835071E+0000  1.750550E+0000
  3.305306E+0000  2.674619E+0000
 -9.916059E-0001  2.765836E+0000
 -2.501097E+0000  2.928051E+0000
 -1.540722E+0000  4.736174E+0000
 -8.192233E-0001  2.600800E+0000
  1.788795E+0000  2.599429E+0000
  3.083836E-0002  2.127004E+0000
 -5.381040E-0001  1.330949E+0000
  2.237038E+0000  5.614708E-0001
  1.416739E+0000  3.175548E-0001
 -1.306997E+0000  1.696500E+0000
 -3.160890E+0000  9.132003E-0001
 -9.760542E-0001  7.250600E-0001
 -6.256059E-0001  1.339387E-0001
 -7.880918E-0001  6.612067E-0002
  1.746632E+0000  1.131984E-0001
  1.645716E+0000  6.961987E-0001
 -1.057927E+0000  3.558965E-0002
  1.148062E+0000 -1.809528E+0000
  2.601657E-0001 -1.561726E+0000
 -5.860837E-0001 -6.371273E-0001
 -9.301035E-0001  7.903721E-0001
  1.097555E+0000  8.545764E-0002
  1.583228E+0000  2.768245E+0000
  1.151336E-0001  1.680077E+0000
  8.445684E-0001  1.513041E+0000
  7.094630E-0001  1.875324E+0000
 -2.361811E-0001  8.023325E-0001
 -3.355127E-0001  3.146958E-0001
 -2.287632E-0001  3.707434E+0000
 -2.175174E+0000  2.583211E+0000
 -2.461292E+0000 -3.834098E-0001
  3.055867E-0001  4.698527E-0001
  8.595673E-0001 -1.306421E+0000
  7.495707E-0002 -2.538412E+0000
  2.424026E+0000 -2.542496E+0000
  1.254491E+0000 -1.625883E+0000
  6.735862E-0001 -1.078359E+0000
  6.447540E-0001 -5.790254E-0001
 -1.021594E-0001 -1.068986E+0000
 -4.586641E-0001  6.849061E-0001
 -1.202195E-0002  4.857758E-0001
 -8.761981E-0001 -1.455154E+0000
  1.256371E+0000 -1.283021E+0000
  1.229403E+0000 -7.349781E-0001
 -8.921236E-0001 -2.128449E+0000
 -1.925261E+0000 -1.198645E+0000
 -1.540050E+0000 -2.345503E+0000
 -1.695442E-0001 -3.927153E+0000
  3.760042E-0001 -3.259146E+0000
 -1.420811E+0000 -2.570819E+0000
 -9.859807E-0001 -1.572030E+0000
 -2.123302E+0000 -3.639159E-0001
 -2.406414E+0000  7.350208E-0001
 -9.081869E-0001  3.192332E+0000
 -1.030153E+0000  2.359191E+0000
  1.057923E+0000 -6.104906E-0002
  1.946950E+0000  4.639624E-0001
  6.547572E-0001  2.912443E-0001
  1.064444E+0000 -1.419721E+0000
  4.472569E-0002 -1.271691E+0000
 -6.084239E-0001 -2.000777E+0000
  1.819627E-0001 -2.474707E+0000
 -1.103444E+0000 -1.775877E+0000
 -1.936575E+0000 -8.260470E-0001
 -3.964468E-0001 -2.683633E-0001
 -2.111126E+0000 -9.864644E-0001
  2.709851E+0000 -2.092899E+0000
  2.327592E+0000 -2.233807E+0000
 -5.779067E-0001  2.291051E-0002
 -2.204140E+0000  2.869889E-0001
 -1.723366E+0000 -1.762684E+0000
  1.334790E+0000 -7.224576E-0001
  1.757906E+0000 -6.101844E-0001
  9.903841E-0001 -1.761804E+0000
  1.597164E+0000 -1.481573E+0000
  7.482497E-0001  5.982988E-0001
 -1.551930E+0000  4.037302E-0001
 -2.745587E+0000 -1.108393E+0000
 -9.626578E-0001 -2.257329E+0000
  1.414786E+0000  6.382320E-0001
  5.508792E-0001 -2.011441E-0001
 -1.582179E+0000 -3.383338E-0003
 -1.165271E+0000  8.371629E-0002
  1.896876E-0001 -4.059217E-0001
 -4.749751E-0001 -1.272066E+0000
 -1.012578E-0001 -9.619159E-0001
  6.182664E-0001 -2.716265E-0001
 -1.988015E+0000 -7.832760E-0001
 -6.250131E-0001 -1.367110E+0000
  1.347423E+0000 -1.673151E+0000
  3.273972E+0000  7.251964E-0001
  1.907149E+0000  5.853432E-0001
  6.567936E-0002 -1.801367E-0001
  3.764883E-0001  3.717008E-0001
 -2.699861E-0001 -7.242335E-0001
 -3.682639E-0001 -4.909764E-0001
 -8.010387E-0001 -7.836382E-0001
 -1.650308E+0000 -3.658995E-0001
  2.862059E+0000 -1.761341E+0000
  2.871014E+0000 -8.416423E-0001
 -1.304024E+0000  9.230742E-0001
 -4.603778E+0000  3.689007E-0001
 -2.595930E+0000  4.071694E-0001
 -5.025337E-0001  9.574456E-0002
 -1.685143E-0001  9.465786E-0001
 -2.663735E-0001  7.494593E-0001
  3.229569E+0000  4.733745E-0001
 -6.389479E-0001  1.035573E+0000
 -1.783252E+0000 -1.795238E+0000
  1.614998E+0000 -8.970721E-0001
 -7.463700E-0001  1.618801E+0000
 -1.123470E+0000  2.117724E+0000
 -5.321805E-0001  1.510373E+0000
  2.219326E+0000  5.945020E-0001
  1.643413E+0000 -6.655698E-0002
  5.647424E-0002 -2.159079E+0000
 -1.244448E-0001 -5.887923E-0001
 -1.365635E+0000 -3.794012E-0001
 -1.317230E+0000  1.155703E-0001
  1.860267E-0001 -1.259936E+0000
  1.325520E+0000  4.673713E-0001
 -2.043656E+0000 -7.460252E-0002
 -2.794204E-0001 -1.287300E+0000
  8.321939E-0001 -9.168739E-0001
  2.218044E-0001 -7.336119E-0001
 -1.237678E+0000 -1.280126E+0000
  8.956366E-0001 -1.268591E+0000
 -1.338271E-0001 -3.606585E-0001
 -1.207597E+0000  1.596037E-0001
 -7.827729E-0001 -8.431870E-0001
  9.206575E-0001 -1.286468E+0000
 -1.183359E+0000 -4.640116E-0001
 -1.376107E+0000  2.009634E-0001
 -1.963442E+0000 -9.582869E-0001
 -3.426494E-0001 -1.381691E+0000
 -1.937787E-0001 -1.353061E-0001
  1.844187E+0000  5.096668E-0001
  5.037268E-0001  1.690805E+0000
 -7.366601E-0001  8.295780E-0001
  1.910367E+0000  1.375320E+0000
  7.119361E-0001  2.309564E+0000
 -1.011238E+0000  1.218185E+0000
 -7.131371E-0001 -1.147118E+0000
  7.378044E-0001  1.201892E+0000
  2.910780E+0000  2.693286E-0001
  7.572241E-0002 -3.661217E-0001
  1.506508E+0000 -6.495107E-0001
  2.806383E+0000 -1.201886E+0000
  1.112987E+0000  1.461839E-0001
 -2.946334E-0001  1.587096E+0000
 -1.594322E+0000  4.409486E-0001
  1.054940E-0001  3.178216E-0001
  2.195358E+0000  1.784742E+0000
  1.541553E+0000  3.548936E+0000
 -4.219095E-0001  3.068113E+0000
 -1.953768E+0000  4.167790E-0001
  5.915039E-0002 -1.092503E+0000
  3.469950E-0001 -7.616966E-0001
  1.086391E+0000 -1.433599E+0000
 -1.147694E+0000 -7.798117E-0001
 -2.062727E-0001 -4.653366E-0001
 -1.628937E+0000 -3.077784E-0001
 -2.336065E+0000 -8.785678E-0002
  6.208594E-0001 -3.247157E-0001
  1.098920E-0001  3.598937E-0001
  1.084591E-0001  1.046528E-0001
  1.064835E+0000 -9.886490E-0001
 -6.831619E-0001 -3.975456E+0000
 -1.069318E+0000 -1.800619E+0000
 -2.154946E+0000 -2.090944E+0000
 -1.638688E+0000 -3.030434E+0000
  9.663811E-0001 -2.758478E+0000
 -4.671512E-0001 -9.108378E-0001
 -1.393732E+0000 -2.348526E-0001
 -9.050934E-0001  6.704538E-0001
  1.874475E-0001  9.205121E-0001
  1.695084E+0000  7.896871E-0001
 -1.958181E-0001  1.782175E+0000
 -1.490707E+0000  1.640141E+0000
 -1.251812E+0000  1.242045E+0000
  2.653224E-0001  2.505173E-0001
  1.434289E+0000  9.819707E-0001
 -5.330997E-0001  1.478953E+0000
 -1.188688E+0000  2.288306E+0000
 -4.525836E-0001  1.851541E+0000
  1.889241E+0000 -2.113461E-0001
  6.388164E-0001  2.148002E-0001
  1.946310E+0000  6.987928E-0001
 -7.607456E-0001  1.589989E-0001
 -1.684265E+0000 -1.460704E-0001
  3.033327E+0000  8.164653E-0001
  1.796504E+0000  2.642393E+0000
 -9.445009E-0001  2.719133E+0000
 -1.085970E+0000  2.431975E+0000
 -1.764275E+0000  1.824165E-0002
 -1.003200E+0000  7.624431E-0001
  1.051698E+0000  2.840266E+0000
  2.343370E-0001  3.615684E+0000
 -8.202441E-0001  1.444023E+0000
  7.057902E-0001  2.870668E+0000
  1.683854E+0000  1.639182E+0000
  8.598861E-0001  3.757994E-0001
 -3.192433E-0001  3.813706E-0001
 -1.235012E+0000  1.847745E+0000
 -6.622390E-0001  1.091386E+0000
 -8.098457E-0001  6.216944E-0001
  2.463494E+0000 -7.751034E-0001
  2.344115E+0000 -7.382305E-0001
  1.785078E+0000 -4.713962E-0001
  2.250586E+0000 -1.367622E+0000
  3.598210E-0001 -1.245604E+0000
  7.382674E-0001 -2.918876E+0000
 -1.008666E+0000 -1.833520E+0000
  6.415840E-0001 -1.837727E+0000
  1.657204E+0000 -5.958393E-0001
  1.111776E+0000 -2.097862E+0000
 -8.415658E-0001 -2.278833E+0000
 -1.543059E+0000 -3.113734E+0000
 -2.646349E+0000 -2.420143E+0000
 -2.730496E+0000 -1.454006E+0000
 -1.243524E-0001 -1.217399E+0000
  7.866929E-0001 -7.392868E-0001
  1.358638E-0001 -5.888963E-0001
 -1.913273E+0000 -1.853958E+0000
 -1.795447E-0001 -1.678868E+0000
  1.260470E+0000 -8.653194E-0001
 -1.774169E+0000  5.660382E-0001
 -2.376328E+0000  1.447989E+0000
 -2.365561E+0000  8.487997E-0001
 -7.024142E-0001 -1.899810E-0001
  1.244443E+0000 -9.484892E-0001
  3.426581E-0001 -1.388393E-0001
  3.611993E-0001 -8.923658E-0001
 -1.563890E-0001 -2.127127E-0001
  1.077400E-0001 -5.881348E-0001
 -1.929951E+0000 -5.972799E-0001
 -3.560822E-0001  5.281605E-0001
 -1.785184E+0000  1.689643E+0000
 -3.267162E+0000 -7.367198E-0001
  2.599317E-0001 -2.904656E-0001
  5.090705E-0001 -8.607818E-0001
 -6.806004E-0001  3.642578E-0001
 -8.381024E-0001  2.347414E-0001
 -1.676569E-0002  4.527597E-0001
  2.093825E+0000  8.984855E-0001
  1.107064E+0000  2.088229E+0000
 -1.449370E-0001 -1.048149E+0000
 -3.507959E-0001 -2.794912E+0000
  1.312912E+0000 -2.358178E+0000
 -1.389415E+0000 -8.766933E-0002
 -1.483300E+0000 -2.692995E+0000
  1.326584E+0000 -7.101456E-0001
  7.046307E-0001 -1.711367E+0000
  1.110085E+0000 -1.499543E+0000
 -4.804143E-0001  8.733934E-0001
 -4.832675E+0000  3.426366E+0000
 -3.433273E-0002 -1.045883E+0000
  4.784306E+0000  7.652305E-0001
 -1.173402E+0000  1.038539E+0000
  6.089930E-0002 -1.910197E+0000
  1.913725E+0000 -1.020018E+0000
  1.146549E-0001  2.238406E-0001
 -1.538699E+0000  5.401818E-0001
 -8.836822E-0001 -9.240303E-0001
  1.890357E+0000  6.421749E-0001
  1.036066E+0000  1.900572E+0000
 -2.428298E+0000  1.961185E+0000
 -1.726038E+0000  1.617058E+0000
  3.410428E-0001  3.655309E-0001
 -8.118806E-0002  1.979808E+0000
  1.749233E+0000 -1.679298E+0000
  1.880880E+0000  1.803087E+0000
 -4.524988E-0001  4.497793E-0001
 -1.254361E+0000  3.270989E-0001
 -7.240112E-0001  9.181635E-0001
  8.070739E-0002  1.734792E+0000
  2.178119E+0000  5.184561E-0001
  1.523074E+0000  4.702562E-0001
 -2.444758E-0001 -7.352800E-0001
  1.847449E-0001 -1.496317E+0000
  1.423214E+0000 -1.037818E+0000
  1.912845E+0000 -1.246675E+0000
 -2.387621E+0000 -5.171804E-0002
 -2.871147E+0000 -1.200805E+0000
  5.593877E-0001 -9.999866E-0001
 -7.920324E-0001  2.028454E+0000
 -3.253462E-0001  2.149488E-0001
  8.725908E-0001  2.152683E+0000
  1.067970E+0000  1.419337E+0000
  7.193105E-0001 -1.040149E+0000
 -7.148471E-0001 -1.156037E+0000
  6.833878E-0001 -9.880505E-0001
 -5.991142E-0001  1.112180E+0000
 -1.793549E+0000  3.527962E-0001
  2.171676E-0001 -1.780310E+0000
  8.160171E-0001 -3.196834E+0000
  1.508592E+0000 -6.080889E-0001
  4.092525E-0001 -2.924134E-0001
 -6.951169E-0001 -2.811240E+0000
 -5.786303E-0001 -2.317405E+0000
  1.826968E+0000 -2.471264E+0000
  3.582873E-0001 -1.309025E+0000
 -7.651017E-0001 -9.443681E-0001
 -2.557992E+0000  1.831646E-0001
 -2.207919E+0000 -8.138228E-0001
  1.347862E+0000  1.894996E+0000
  4.891625E-0001  1.333676E-0001
  1.050042E-0001 -1.059393E+0000
  1.930104E+0000  4.296339E-0001
 -1.205918E+0000  1.921126E+0000
 -1.544475E+0000  1.988742E+0000
 -5.783193E-0002  4.808277E-0001
  3.255168E-0001  5.687572E-0001
 -2.034345E+0000 -1.270743E-0001
 -1.770000E-0001 -3.634531E-0001
  1.143455E+0000 -7.343900E-0001
  2.544600E+0000  1.222936E+0000
  1.692151E+0000  1.357988E+0000
 -1.725481E+0000 -1.521775E-0001
  1.044898E+0000 -1.095105E+0000
  2.677466E+0000 -9.440874E-0001
  2.443147E+0000 -2.019426E-0001
 -2.539194E+0000  9.410697E-0001
 -2.442037E+0000 -1.560375E+0000
  4.219748E-0001 -1.938621E+0000
  2.490404E+0000  2.892401E-0001
  5.754962E-0001  3.789789E-0001
 -4.891394E-0001  1.086247E+0000
 -3.372269E+0000  4.225601E-0002
 -4.649713E-0001 -1.127705E+0000
 -1.582706E-0001 -2.243073E+0000
  8.894852E-0002 -1.167648E+0000
 -1.343150E+0000  5.737254E-0001
 -2.057380E+0000  6.981287E-0001
 -2.996253E+0000  6.406110E-0002
  1.887718E+0000  1.561372E+0000
  1.798636E+0000  3.244050E+0000
 -2.303474E+0000  1.477698E+0000
  5.818070E-0001  9.554309E-0002
  1.461524E+0000  1.423446E+0000
 -1.621431E+0000  1.421574E+0000
 -2.510103E-0001  1.579959E+0000
  7.384882E-0002 -1.322276E+0000
  8.063664E-0001 -2.493853E+0000
 -1.473753E+0000 -5.722630E-0001
 -9.545243E-0001 -1.533723E+0000
 -5.038222E-0002 -1.197328E+0000
  1.015760E+0000 -6.007215E-0002
  1.449974E+0000 -5.417752E-0001
  2.905453E-0001 -3.156137E+0000
 -3.401546E-0001 -1.816796E+0000
 -4.999068E-0001 -1.362451E+0000
  3.962152E-0001 -1.586808E+0000
  2.221817E+0000 -1.771522E+0000
  6.292247E-0001 -1.823300E+0000
 -1.902707E+0000 -3.419656E-0001
 -1.443978E+0000 -8.127645E-0001
  2.677656E-0001  1.123339E+0000
 -2.166870E+0000 -5.359006E-0001
 -4.697197E-0001 -1.010669E+0000
  7.018269E-0001  4.264128E-0001
 -4.599378E-0001  1.140095E+0000
 -9.888174E-0001  9.463732E-0001
 -1.883174E+0000 -1.689690E+0000
  1.146747E+0000 -3.727385E-0001
  1.077612E+0000 -5.004813E-0001
  1.427890E+0000  9.704082E-0001
 -1.909567E+0000  1.200191E+0000
 -3.881495E-0001  1.011730E+0000
 -1.373944E+0000  1.074463E+0000
  1.603057E+0000  2.214529E+0000
 -1.671983E-0001  1.675475E+0000
  1.321638E+0000  1.260571E+0000
  1.070880E+0000  7.485112E-0001
  5.265065E-0001  5.341477E-0001
  4.812232E-0001 -2.981010E-0001
  2.595070E+0000 -2.974609E-0001
  3.778950E-0001 -4.995206E-0001
 -7.190909E-0001 -2.690043E-0001
  1.383266E-0001 -1.631564E+0000
  2.350885E+0000 -6.004489E-0001
  1.247218E+0000  2.350421E+0000
  1.039176E-0001 -3.597033E-0002
  5.302400E-0001 -1.219581E+0000
 -4.525533E-0001  3.509445E-0001
 -1.560316E+0000 -7.239479E-0001
 -1.306587E+0000 -8.556957E-0002
 -7.068519E-0001 -5.433274E-0002
 -4.439542E-0001  1.413897E+0000
 -7.045291E-0001  1.660513E+0000
 -4.449543E-0001  1.067863E+0000
  2.262709E-0001  5.764817E-0001
  2.769987E-0001  1.099287E+0000
  2.628728E+0000  7.155705E-0001
  8.097429E-0001  8.901198E-0001
 -1.709534E+0000  3.056894E-0001
 -1.130399E+0000 -6.289732E-0001
 -1.332739E-0001 -8.228444E-0001
  1.089104E+0000  6.001881E-0001
 -1.480526E+0000 -4.374052E-0001
 -4.341510E-0001  6.914893E-0001
  8.486755E-0001  1.569858E+0000
  3.599209E-0001  2.440694E+0000
 -1.128228E+0000  1.700736E+0000
 -6.325367E-0001  3.088662E-0001
  1.752844E+0000 -1.180064E+0000
  1.707395E+0000  2.962604E-0001
 -2.388858E+0000 -3.076192E-0001
 -3.116814E+0000 -1.527199E+0000
 -1.542761E+0000 -3.464707E-0001
 -1.993550E-0001  2.966626E-0001
 -3.212987E-0001  9.598979E-0001
 -3.529524E+0000  1.066683E+0000
 -2.429427E+0000 -1.288341E+0000
 -1.241841E-0001  1.848290E+0000
  2.238229E+0000  1.466760E+0000
  2.757852E+0000  7.934038E-0001
  2.446776E+0000 -8.768832E-0001
 -4.640879E-0001  8.340906E-0002
 -5.281646E-0001 -1.062273E+0000
  3.893176E-0002 -2.188577E+0000
  2.524892E-0001 -1.561772E+0000
 -1.377229E+0000 -5.852922E-0001
 -1.298585E+0000  5.723427E-0001
 -1.680666E+0000 -4.052098E-0001
 -3.627542E-0001 -1.765705E+0000
  1.002475E+0000 -6.705555E-0001
  8.843923E-0003  2.390405E-0001
 -1.390972E+0000 -1.001487E+0000
  7.582452E-0001 -1.528708E+0000
  2.571162E+0000  6.036653E-0001
 -6.134672E-0001  4.068368E-0001
  4.218396E-0002 -9.569940E-0001
 -9.166662E-0002 -5.081819E-0001
 -1.562607E+0000  1.499567E+0000
  6.538261E-0002  8.352385E-0001
 -1.610523E+0000 -7.515054E-0001
 -5.408834E-0001  1.349551E+0000
  3.849809E-0001  2.006958E+0000
 -2.348506E-0002  1.531044E+0000
 -7.437487E-0001  1.835461E+0000
  4.973323E-0002  2.412630E-0001
  1.607283E+0000  2.949989E-0001
  2.266980E+0000 -6.833068E-0002
  1.633233E+0000  8.199216E-0001
 -2.402862E+0000  2.256819E+0000
 -2.472169E+0000  2.877692E-0001
  1.713607E+0000 -1.319120E+0000
  2.403288E+0000 -1.014517E+0000
  4.809521E-0001 -4.573766E-0001
 -2.422410E+0000 -1.486488E+0000
 -4.620149E-0001 -3.011618E+0000
  2.202726E-0001 -1.548564E+0000
  8.669999E-0002 -1.519521E-0001
  7.683661E-0001 -3.085448E-0001
  4.723836E-0001  1.075833E+0000
  1.244981E+0000  4.999800E-0001
 -7.560111E-0001 -1.549422E+0000
 -1.203642E+0000 -1.317822E+0000
  3.500492E-0001 -1.411468E+0000
  6.922256E-0001  7.447561E-0002
 -1.808253E+0000  9.413890E-0001
 -2.486950E+0000  9.971346E-0001
 -9.700757E-0001  3.436827E-0001
 -2.811567E-0001  8.177423E-0001
 -6.480280E-0001  8.383672E-0002
 -2.413328E-0001  1.721227E+0000
 -1.846291E-0001  1.525980E+0000
 -1.331778E+0000  2.486059E+0000
 -4.623243E-0001  2.237930E+0000
 -1.672631E+0000  1.199917E+0000
  1.069709E+0000 -5.070328E-0001
  1.657856E+0000 -1.794974E+0000
 -1.575424E-0001 -1.440491E+0000
 -1.839897E+0000  1.841289E+0000
 -8.469618E-0001 -8.140987E-0003
 -6.483003E-0001 -1.552556E+0000
  7.620208E-0001  2.689648E+0000
 -1.885181E+0000  2.159906E+0000
 -1.080500E+0000 -3.047325E-0002
  1.118778E+0000 -6.901415E-0001
  3.621622E+0000  2.243848E-0001
 -6.855893E-0001  8.777823E-0001
 -2.518863E+0000 -1.137737E+0000
  1.762918E+0000 -1.168729E+0000
  3.465405E+0000 -1.250601E+0000
  1.301608E+0000 -1.310898E+0000
  7.215099E-0001 -9.254722E-0001
 -3.635394E-0001 -8.713087E-0001
 -1.826885E-0001  1.848067E-0001
 -7.400772E-0001 -6.138102E-0001
 -1.435416E+0000  5.602836E-0002
  2.984907E+0000  8.163255E-0001
  1.291508E+0000  1.193818E+0000
 -3.408476E-0001  4.819951E-0001
 -2.556836E+0000  7.505025E-0001
 -1.519024E+0000 -5.884078E-0002
  3.735306E-0001  2.101418E+0000
  1.867218E+0000  2.974555E+0000
 -4.826879E-0001  3.155195E+0000
 -5.922154E-0001  2.903686E+0000
 -6.632375E-0001  2.881172E+0000
  7.565189E-0001  3.105189E+0000
  1.126675E-0001  2.764126E+0000
 -1.483364E+0000  2.291515E+0000
 -8.051717E-0001  2.378675E+0000
  1.740195E+0000  4.090570E-0001
  5.395240E-0001 -1.405170E+0000
 -1.063713E+0000  1.164246E+0000
 -1.005466E+0000 -1.132731E+0000
 -1.957350E-0001  9.567067E-0001
  5.473142E-0002  2.011627E+0000
 -6.538596E-0001 -1.029540E-0001
 -9.386255E-0001  6.881311E-0001
 -3.956521E-0001  3.805040E-0001
 -6.596005E-0001  8.240796E-0002
  8.462982E-0001 -6.150982E-0001
  1.114503E+0000 -1.518672E+0000
 -7.584155E-0002  2.678150E-0002
  3.530084E-0001 -1.056727E+0000
  8.230158E-0001  4.471469E-0001
  6.344594E-0001 -1.383344E-0001
  2.287125E-0002 -2.535043E+0000
  1.988911E+0000 -1.158136E+0000
  1.213227E+0000  7.578950E-0002
 -3.257558E+0000 -5.635439E-0001
  6.555729E-0001 -2.239437E+0000
  4.107904E-0001 -1.597425E+0000
  1.609872E+0000 -7.093604E-0001
  2.615527E+0000 -1.399896E-0001
 -5.902401E-0001  7.113653E-0002
 -2.080068E+0000 -9.047434E-0001
 -3.022668E-0001 -9.775099E-0001
 -1.581147E+0000 -1.276767E-0001
 -2.998660E-0001 -9.351919E-0001
  1.981683E+0000 -1.491267E+0000
 -4.996702E-0002 -1.594060E+0000
 -3.925956E+0000  1.826486E-0001
 -3.339879E+0000  1.044956E+0000
 -7.902928E-0001  4.312452E-0001
  8.879733E-0001  1.297332E+0000
 -8.680618E-0001 -2.033919E-0002
 -1.548513E+0000  7.877068E-0001
 -3.658447E-0001 -4.539699E-0001
 -1.213621E-0001 -6.300800E-0001
  7.043844E-0001 -7.241574E-0001
 -2.048079E+0000 -6.084205E-0001
 -1.734706E-0001  1.522938E-0001
 -1.550601E+0000  2.379528E+0000
  5.076981E-0001  1.329053E+0000
  1.118417E+0000  6.402661E-0001
  2.923156E+0000 -2.946628E-0001
  4.482577E+0000  8.306957E-0001
  4.886433E-0001 -1.027901E+0000
 -1.372100E+0000 -4.423797E-0001
 -8.877889E-0001 -1.436230E+0000
  7.012657E-0001 -1.810548E-0001
 -2.491942E-0001 -2.678761E-0001
 -1.586858E+0000 -2.757328E-0001
  1.516891E+0000  1.231209E+0000
  2.771343E+0000  2.603396E+0000
 -5.562148E-0001  3.346815E+0000
 -2.179869E+0000 -7.752188E-0001
  1.596355E+0000 -7.176155E-0001
  2.076212E+0000  8.629413E-0001
 -1.655432E+0000  5.090114E-0001
 -3.151707E+0000 -2.998215E-0001
  5.772096E-0001  9.131130E-0001
  1.876220E+0000  9.841271E-0001
  5.235677E-0001  1.800971E+0000
 -8.089642E-0001  1.384330E+0000
  2.736261E-0001  3.146127E-0001
 -6.682357E-0001  9.280723E-0001
 -1.015234E+0000 -1.155506E+0000
 -3.838944E-0001 -2.301821E-0001
 -1.347955E+0000  1.490605E+0000
  3.335777E-0001  2.403613E+0000
  2.053870E+0000  9.759488E-0001
  2.819570E-0001 -5.700626E-0002
 -5.168974E-0001  4.462435E-0001
  3.388698E-0001 -2.567002E-0001
  2.615474E-0001 -1.900640E+0000
  1.826653E+0000 -3.875257E-0001
  1.846912E+0000 -4.940730E-0001
  2.206658E+0000 -7.356918E-0001
 -6.552665E-0001 -9.800082E-0001
 -8.399735E-0001 -1.729666E+0000
  9.255114E-0001 -7.563666E-0001
  2.735011E+0000 -6.175056E-0001
  2.372033E-0002  2.119029E+0000
 -1.309112E+0000  1.793477E+0000
  1.842056E-0002  2.643427E+0000
 -1.088838E+0000  2.661715E+0000
 -2.714162E-0001  1.189721E+0000
  2.944285E+0000  1.620780E-0001
  1.709324E-0001  2.588911E-0001
 -7.565311E-0001  1.269673E+0000
 -2.400384E+0000  1.241498E+0000
 -1.565935E+0000  3.814572E-0001
  1.711926E+0000  9.611740E-0001
  3.505185E-0001  8.514883E-0001
  5.178444E-0001 -5.244749E-0001
  1.969049E-0001  1.144575E+0000
  2.265038E+0000 -3.017848E-0001
  1.983521E+0000 -5.912895E-0001
 -2.186389E+0000  9.769493E-0001
 -3.242802E-0001 -1.290391E+0000
  2.177480E+0000 -2.211783E+0000
  2.893647E+0000 -1.124351E+0000
 -1.293010E+0000 -1.874939E+0000
 -1.692063E+0000 -2.148421E+0000
 -9.267557E-0001 -8.045136E-0001
  3.676743E-0001  7.595055E-0001
 -1.888720E+0000  1.679294E+0000
 -1.568669E+0000  5.914501E-0001
 -6.865379E-0001 -9.406045E-0001
 -7.269963E-0001 -5.959337E-0001
  1.358857E-0002 -2.198719E+0000
  1.345828E-0001 -8.916088E-0002
 -1.226380E+0000 -7.609306E-0003
 -1.827309E-0002  6.644327E-0001
 -1.891803E+0000  1.029704E+0000
  9.591532E-0001  2.051167E+0000
  7.720474E-0001  2.599496E+0000
 -1.624712E+0000  1.761677E+0000
  1.706964E-0001  2.087879E+0000
 -2.704664E-0001  2.150581E+0000
  2.992988E-0001  1.514815E+0000
 -6.820149E-0001  5.809218E-0002
  7.213813E-0002  1.098754E+0000
 -6.956871E-0001  1.041544E+0000
  1.662104E+0000 -1.761950E-0001
  1.830423E+0000 -7.357618E-0001
  1.756082E+0000 -1.158153E+0000
 -1.475460E+0000 -6.763823E-0001
 -1.134707E+0000 -5.199133E-0001
  8.694466E-0001  3.396940E-0001
  1.025811E+0000  3.906119E-0001
 -2.608269E-0001  7.969452E-0002
 -2.058348E+0000  1.370712E+0000
 -1.336164E-0001  2.412742E+0000
  9.805835E-0001  1.358333E+0000
  1.074624E+0000  3.395177E+0000
 -9.471890E-0001  3.597564E+0000
 -3.289403E-0002  1.596093E+0000
  1.953122E+0000  1.586548E+0000
  2.083590E+0000  3.266243E+0000
  3.582471E-0001  1.014802E+0000
 -6.999016E-0001 -1.309430E+0000
  8.665406E-0001 -1.344808E+0000
  2.443814E-0001 -1.313976E+0000
 -5.720742E-0002  5.014519E-0001
  7.992704E-0001  8.935840E-0001
 -9.978678E-0001  1.036623E+0000
  1.409023E-0001  1.456150E+0000
 -4.307456E-0001  1.300533E+0000
 -1.672275E+0000 -1.801875E+0000
  1.577575E+0000 -1.362614E+0000
  1.180060E+0000 -2.366786E+0000
  1.788763E+0000 -9.722782E-0001
 -1.191516E+0000 -5.394583E-0002
 -2.797930E+0000  9.390993E-0001
 -3.217289E-0001 -1.057695E+0000
  2.110807E+0000 -2.779844E+0000
  1.298037E+0000 -1.885289E+0000
  1.754601E+0000 -1.953944E+0000
 -1.107015E+0000 -2.270972E+0000
  3.087193E-0001 -1.580681E+0000
 -1.386174E+0000 -1.399552E+0000
  1.004818E+0000 -1.936929E+0000
 -1.016163E+0000 -4.440351E-0001
 -2.176798E+0000 -2.770513E-0001
 -2.242540E+0000 -1.268577E+0000
  3.898466E-0001  7.308692E-0001
  2.454157E+0000  3.158504E+0000
  8.856175E-0001  2.714878E+0000
  1.285645E+0000 -5.033503E-0001
  2.571390E+0000 -2.346130E+0000
  2.185300E+0000 -9.547951E-0001
 -1.427062E+0000 -6.685799E-0002
 -2.251333E+0000 -5.442191E-0001
 -8.688146E-0001  1.992343E-0001
  1.249311E-0001  1.259118E+0000
 -7.949402E-0001  1.371250E+0000
 -8.360306E-0001 -1.352468E-0001
 -6.557941E-0001 -1.202990E+0000
 -1.244967E+0000  4.334010E-0001
  9.555890E-0001  1.372872E+0000
 -4.361175E-0001  1.786085E+0000
 -1.051547E+0000  3.039222E-0001
 -7.851763E-0001 -1.119569E+0000
  8.680588E-0001 -2.613515E+0000
  2.498570E+0000 -1.864480E+0000
 -3.833152E-0002 -9.424986E-0001
 -5.145648E-0001 -4.023180E-0001
 -5.584498E-0001 -9.033655E-0001
  7.548723E-0001 -8.143780E-0001
  1.941762E+0000  2.225599E+0000
  2.336841E+0000  1.216153E+0000
 -9.126890E-0002  1.507723E+0000
 -1.815960E+0000  5.452090E-0002
  3.068807E-0001 -1.328462E+0000
  9.800088E-0001  4.612216E-0001
  1.275104E-0001 -1.036168E+0000
 -5.479438E-0002 -2.104003E+0000
  1.565718E+0000 -2.156527E+0000
  7.255140E-0001  2.326289E+0000
 -1.330415E+0000  4.567403E+0000
  1.147506E-0001  1.172546E+0000
  2.329489E+0000 -6.321165E-0001
  1.747279E+0000  6.634579E-0001
 -2.350519E+0000 -8.507698E-0001
 -1.947161E+0000 -4.848953E-0001
 -9.629055E-0002 -8.494195E-0001
  7.165017E-0001 -1.277938E+0000
  1.562439E+0000 -9.707641E-0001
  1.382153E-0001  3.611786E-0001
 -3.024587E+0000 -8.366534E-0001
 -9.418505E-0001 -4.602859E-0001
 -3.169767E-0002 -1.236063E+0000
 -1.154191E-0001 -2.710372E+0000
  1.774906E+0000 -2.354855E+0000
  2.714619E-0001  1.891434E-0001
  5.219775E-0002 -1.471843E-0001
  4.417644E-0001 -2.553789E-0001
 -3.293653E+0000 -2.199609E+0000
 -7.662820E-0001 -9.914240E-0001
 -1.466416E+0000 -4.003586E-0001
 -1.945228E+0000  1.110949E+0000
 -2.398583E+0000  5.873004E-0001
 -4.538233E-0001  1.313054E+0000
  2.203926E+0000  2.278507E+0000
 -4.746290E-0001  2.535641E+0000
 -2.319760E+0000  7.679318E-0001
  2.811592E-0001 -3.437208E-0001
  3.926335E-0001  1.101319E+0000
 -1.421186E+0000 -5.145666E-0001
 -1.658192E-0001 -9.439341E-0001
  1.189058E+0000 -3.110643E+0000
  1.679882E+0000 -1.274446E+0000
  1.904567E+0000 -1.694340E-0001
  7.250690E-0001  6.545491E-0001
  2.628145E+0000 -6.193208E-0002
  2.169139E+0000 -3.275542E-0001
 -2.554289E-0002  1.203479E+0000
 -1.118855E+0000 -8.137217E-0002
  5.345365E-0001 -1.219036E+0000
 -1.048315E+0000  2.291462E-0002
 -1.260730E-0001 -8.378558E-0001
  1.359449E+0000  2.863732E-0001
  8.253668E-0001 -9.393689E-0002
 -1.240307E+0000  8.581415E-0001
 -1.203036E+0000 -9.124988E-0001
  1.500297E+0000  3.710180E-0002
  6.137504E-0001  1.654576E+0000
 -8.489063E-0001  2.121656E+0000
 -1.653997E+0000  2.785434E+0000
  6.166155E-0001  8.495667E-0001
  1.923852E+0000  9.788121E-0001
  1.489824E+0000  1.252722E+0000
  1.321883E+0000  8.070614E-0001
  9.522110E-0001  1.726442E+0000
  9.919064E-0002  7.813930E-0001
 -1.293685E+0000 -1.394549E+0000
  6.210295E-0002 -8.319793E-0001
  2.743705E+0000  9.933940E-0001
 -2.846828E-0001  2.342745E+0000
 -2.698865E+0000  1.124779E+0000
 -1.120323E+0000  6.669208E-0001
  4.018928E-0001  2.122908E+0000
  1.114435E+0000  2.551299E-0001
  2.006069E+0000 -8.193284E-0001
  1.593711E+0000  3.524636E-0001
  1.355343E+0000 -1.137936E+0000
 -2.325651E-0001 -5.344757E-0001
 -6.447732E-0001 -9.101527E-0001
  9.699875E-0001  6.918612E-0001
 -1.343573E+0000  1.724016E+0000
 -1.042063E+0000  1.545051E+0000
  2.651566E+0000  9.491417E-0001
 -1.878964E+0000  1.225848E+0000
 -5.532822E-0001 -7.235952E-0001
  5.976992E-0002  1.195517E+0000
  1.673865E-0001 -8.694271E-0001
  1.994359E+0000 -1.292515E-0001
  1.773693E+0000 -6.409324E-0001
 -1.883858E-0003  3.999856E-0001
  3.597834E-0001  6.652982E-0001
  2.556658E-0001 -6.262203E-0001
  1.474703E+0000 -2.315617E+0000
  5.530336E-0001 -2.456308E+0000
 -6.032944E-0001 -1.707370E+0000
 -7.315911E-0001 -1.096809E+0000
 -2.159127E+0000 -9.629977E-0002
  1.159848E+0000  1.127140E+0000
 -3.249482E-0001  3.145794E+0000
  1.350894E+0000  2.125152E+0000
  6.457866E-0001  1.907253E+0000
 -4.743354E-0003  1.521985E+0000
 -7.424044E-0001  1.108659E+0000
  1.151814E-0001  3.350758E-0001
 -2.569791E-0001  1.731399E-0001
  7.588237E-0001  4.861473E-0001
  1.475692E+0000  1.277619E+0000
 -1.267849E+0000  1.305053E+0000
 -2.460632E-0002  1.058022E+0000
  1.972109E+0000  2.489481E+0000
 -1.321086E+0000  1.105210E+0000
  1.706027E-0001  4.490589E-0001
  5.194249E-0001  1.742165E-0001
  9.561889E-0001  1.325862E+0000
 -3.399911E-0001 -1.559642E-0001
 -5.208627E-0001  1.834367E-0001
  1.278127E+0000  3.703090E-0001
  4.221079E-0001  2.455869E-0001
  8.171119E-0001 -7.683655E-0001
  3.951049E-0001  3.794985E-0001
 -1.727678E+0000 -1.228578E+0000
 -5.125892E-0002 -1.832386E+0000
 -2.912771E+0000  1.150885E+0000
 -5.252636E-0001  3.013718E-0001
  3.548226E+0000 -7.039258E-0001
 -5.207297E-0001  2.148893E-0002
 -2.092182E+0000 -1.209507E+0000
  1.107041E+0000 -3.337508E+0000
  3.671351E+0000 -1.624203E+0000
  1.787920E+0000  8.893918E-0001
 -1.589247E+0000  1.779630E+0000
 -3.089188E+0000  4.426444E-0001
  1.336282E+0000  5.567689E-0001
  3.216696E+0000  5.805420E-0001
  5.393999E-0001  4.431661E-0001
  5.943882E-0001 -1.843589E+0000
 -1.166369E-0001 -2.595885E+0000
 -5.567159E-0001 -3.354437E+0000
  2.177295E+0000 -3.360111E+0000
  1.134809E+0000 -2.731517E+0000
  3.569485E-0002 -3.438352E-0001
  4.700698E-0001 -2.399886E+0000
 -2.226201E+0000 -2.505487E+0000
 -1.717268E-0001 -1.224408E+0000
  1.021048E+0000 -1.316286E+0000
 -1.504088E+0000 -2.014275E+0000
 -4.246774E-0001 -6.128425E-0001
 -1.821163E-0001 -1.844262E+0000
  7.076298E-0001 -4.965476E-0002
  1.408774E+0000  1.876527E+0000
 -1.263973E+0000  1.740683E+0000
 -1.746128E+0000 -2.186152E-0001
 -2.755149E-0001 -1.497925E-0001
 -6.747813E-0001 -9.074648E-0001
  2.762799E-0001 -9.481148E-0001
 -3.731485E-0001 -7.207009E-0001
 -4.006719E-0002 -2.273988E+0000
 -2.141033E-0001 -1.024971E+0000
 -4.506524E-0001 -1.334885E+0000
  1.297948E+0000  3.464489E-0001
  1.118271E+0000  1.750057E+0000
 -1.517007E+0000 -3.749894E-0001
 -2.650319E+0000 -1.157823E+0000
 -2.815583E+0000 -8.563650E-0001
  4.390668E-0001  5.165714E-0001
  1.347731E+0000  1.724595E+0000
 -4.653752E-0001  5.270103E-0001
 -8.650792E-0001 -5.340256E-0001
 -1.363833E+0000  8.015764E-0001
 -9.781951E-0001  3.635476E-0001
  3.258420E-0001 -6.912716E-0001
 -4.904152E-0001 -2.833127E-0001
  3.294776E-0001 -2.736996E-0001
  1.894816E+0000 -1.426043E+0000
  8.185880E-0001  5.820386E-0001
 -2.337540E+0000 -4.128198E-0001
 -2.503744E+0000 -8.117617E-0001
 -1.473370E+0000 -1.083316E+0000
  1.792122E+0000 -2.576323E-0001
  2.355972E+0000 -2.089199E+0000
  2.384091E+0000  1.313126E+0000
 -8.742696E-0001  2.006102E+0000
 -4.008867E-0001  7.201161E-0001
 -5.809017E-0001 -1.157206E+0000
  1.448604E-0002 -6.341468E-0001
  1.640381E-0001 -6.879422E-0001
  2.368891E+0000 -2.926897E-0001
  1.989359E+0000 -2.449681E+0000
  1.294720E+0000 -2.037950E+0000
 -7.937001E-0001 -1.135100E+0000
 -8.172250E-0001  4.324549E-0001
 -1.270965E+0000 -3.170078E-0001
 -1.668716E+0000 -1.879265E-0001
  3.077239E-0001  3.555676E-0001
  1.173429E+0000 -2.539048E-0001
  1.109324E+0000  7.500221E-0001
  6.646850E-0001  4.553494E-0001
 -7.825095E-0001 -7.727057E-0001
 -3.112539E-0001 -1.562912E-0001
 -1.865264E-0001 -7.941724E-0001
  9.084742E-0001  6.701435E-0001
 -4.895182E-0001  1.905734E-0001
 -3.966738E-0001  9.622503E-0001
 -5.433980E-0001  9.341028E-0001
  1.570387E+0000  1.710516E+0000
 -4.786978E-0001  1.308320E+0000
 -1.039084E+0000  4.272349E-0001
 -5.346540E-0001  4.533780E-0001
  2.231178E+0000 -1.687873E-0001
  1.216182E+0000  4.005781E-0001
  6.148860E-0001  7.431295E-0001
  1.144766E+0000 -4.409756E-0001
 -1.007076E+0000  1.714070E-0001
 -8.396794E-0001 -1.163295E+0000
  1.258557E+0000 -7.937391E-0001
 -2.933448E-0001 -1.304153E+0000
 -3.696125E-0001 -9.425695E-0001
 -5.868619E-0001 -7.182445E-0002
 -7.951861E-0001  7.363186E-0001
 -2.307845E-0001  1.288406E+0000
  8.512463E-0001  1.097687E+0000
  1.701707E+0000  4.221149E-0001
 -2.826084E-0001  4.728813E-0001
  9.139873E-0001 -2.227609E-0001
  4.329455E-0001  3.335556E-0001
 -3.606203E-0001  1.101149E+0000
  2.252465E-0002  3.054668E-0001
  1.889875E+0000 -1.169050E+0000
  2.068143E+0000 -2.311748E-0001
  8.454038E-0001  1.114933E+0000
 -1.586451E+0000 -3.954753E-0001
 -2.780587E+0000  5.975089E-0001
 -2.644146E+0000 -7.298381E-0001
  1.520971E+0000  1.893160E+0000
  1.111011E+0000  6.234310E-0001
 -6.012420E-0002 -4.186169E-0001
 -1.547976E+0000 -1.585400E+0000
 -1.893273E-0001 -7.596650E-0001
  8.717676E-0001 -2.743607E+0000
  1.527492E-0001 -1.173465E+0000
 -1.787659E+0000 -6.173834E-0001
 -4.826289E-0001 -1.295880E+0000
  7.205577E-0001 -1.683325E+0000
  2.433956E+0000 -2.281879E+0000
  1.202330E+0000  2.695873E-0001
 -3.459811E-0001 -2.805348E-0001
 -1.134673E+0000 -1.459378E+0000
  3.848687E-0001 -1.270877E+0000
  1.250443E+0000 -2.572034E+0000
  1.993139E+0000 -1.243538E+0000
 -6.620889E-0002 -6.649128E-0001
 -2.569278E+0000  1.430638E-0001
  7.233096E-0001  1.343622E-0001
  1.612475E+0000 -7.781480E-0001
  1.387563E+0000 -9.266501E-0001
  6.666725E-0001 -9.421667E-0001
 -1.105217E+0000 -3.537713E-0001
  8.143844E-0001  3.331881E-0002
  1.647673E+0000 -1.731369E-0002
 -1.481168E-0001 -6.131342E-0002
 -6.741477E-0001  1.657674E-0001
  6.535521E-0001  4.039007E-0001
  3.148501E-0001  6.085964E-0001
  8.042619E-0001 -1.186757E+0000
  1.991743E+0000 -1.173271E+0000
 -1.418451E+0000 -1.501124E+0000
 -7.335851E-0001 -1.990429E+0000
  9.080276E-0001 -1.181209E+0000
  1.056519E+0000  4.100341E-0001
 -3.615434E-0001  1.677717E+0000
  3.509440E-0001  2.287158E-0001
  7.049293E-0001  1.328947E+0000
  1.801621E-0001  1.636351E+0000
 -1.544127E+0000  2.544090E-0001
  8.675866E-0001 -2.357837E-0001
  9.481759E-0001  4.908894E-0001
 -2.129283E+0000 -2.611582E-0001
 -1.425202E+0000 -1.187981E+0000
 -2.605179E-0001 -1.092842E+0000
  1.195350E+0000 -4.988554E-0001
  1.245827E+0000 -7.086683E-0002
  9.054663E-0003  1.809027E-0001
  5.405572E-0001 -1.563986E-0001
  9.793102E-0001  1.490179E+0000
 -3.961894E-0001  2.161968E+0000
 -9.645474E-0001  1.860178E+0000
  2.960516E+0000  7.733347E-0001
  2.056571E+0000 -4.287170E-0001
  2.008532E+0000 -2.495855E-0002
  1.314352E+0000  6.077422E-0001
 -1.385389E+0000 -1.816770E+0000
  2.542297E+0000 -1.577536E+0000
  7.226941E-0001  1.694571E-0001
 -9.020463E-0001 -1.972413E-0001
 -7.796362E-0001  4.367604E-0001
 -3.981263E-0001 -1.424339E-0001
  1.282730E+0000 -3.063960E-0001
 -2.325899E-0001 -1.077054E+0000
 -9.641535E-0001 -1.234390E+0000
  1.491999E-0001 -2.115874E-0001
  4.018389E+0000  2.446483E+0000
  7.799480E-0001  2.164254E+0000
  3.011491E-0001 -1.125577E-0001
 -5.174249E-0001  7.133013E-0001
 -1.690875E-0001 -4.504508E-0001
  6.345327E-0002  9.538560E-0001
 -1.348657E+0000  1.135452E+0000
 -2.123217E+0000  5.061202E-0001
 -1.003365E+0000  8.712476E-0001
 -1.626610E+0000  1.435898E-0001
 -3.329255E-0001 -1.458269E+0000
  4.439250E-0001 -2.569851E+0000
  4.575064E-0001 -2.954541E+0000
 -6.835048E-0001  7.180141E-0001
 -2.327264E+0000  1.212906E+0000
 -1.686921E+0000  5.219912E-0001
  3.110341E+0000  2.694251E+0000
  1.896195E+0000  2.436463E+0000
 -3.151757E+0000  1.731604E+0000
 -9.084013E-0001 -1.262364E+0000
  1.081774E+0000  3.916090E-0001
  1.612079E+0000  7.931504E-0001
  2.272985E+0000  2.549640E+0000
  1.342384E+0000  3.173721E+0000
 -5.207455E-0001  9.215358E-0001
  1.058669E-0001  2.273801E-0001
  8.756333E-0001 -9.055174E-0001
  2.347549E-0002  2.264268E-0001
 -9.600603E-0001  9.729750E-0002
  9.357972E-0001  6.182212E-0001
 -1.981915E-0001  1.006500E+0000
  6.180792E-0002  1.544737E+0000
 -5.602545E-0001 -1.145909E+0000
 -8.725844E-0001 -2.277164E+0000
  1.525119E+0000 -1.971507E+0000
  1.339191E+0000 -1.558458E+0000
 -5.465317E-0001 -1.825762E+0000
  1.079515E+0000 -1.020935E+0000
 -7.092035E-0001 -8.194968E-0001
  1.238699E-0001 -1.250130E+0000
  3.160828E-0002 -1.729869E+0000
  1.640939E+0000 -5.288015E-0001
  3.002297E-0001 -7.524036E-0001
  3.181076E-0001 -2.240591E-0001
  4.261079E-0001  1.248799E+0000
 -1.101006E+0000 -2.036882E-0001
 -1.658322E+0000 -1.468391E+0000
  8.475652E-0001 -1.727427E+0000
  2.427290E+0000 -1.300919E+0000
 -1.176037E+0000  1.496671E+0000
 -1.589105E+0000  4.779097E-0001
 -4.298638E-0001 -9.199583E-0002
  2.776622E+0000  2.086771E-0001
  1.140405E-0001  9.623674E-0001
 -1.214681E+0000 -4.511355E-0001
  1.086957E-0002 -2.119595E-0001
 -1.521336E-0001 -3.822029E-0001
 -9.978913E-0001 -9.431332E-0001
 -2.121335E+0000 -9.087038E-0001
 -1.444084E+0000 -9.392348E-0001
  5.062945E-0001  3.708622E-0001
  1.386784E+0000  7.883086E-0001
  1.207280E+0000  1.384140E+0000
  1.375379E+0000  1.199923E+0000
 -8.481092E-0001  1.109655E+0000
  1.494401E+0000  1.009312E+0000
  1.879421E+0000  2.844591E+0000
  5.588029E-0001  1.154611E+0000
 -1.801693E+0000  1.861543E-0001
 -5.176959E-0001 -9.525440E-0001
 -2.421838E-0001  9.281759E-0001
  1.675142E+0000 -3.122245E-0001
  4.543960E-0001 -1.939201E+0000
 -7.034246E-0002 -7.216978E-0001
  1.749530E+0000 -5.040463E-0001
  6.121925E-0001  1.392011E+0000
 -1.568131E+0000  9.733289E-0001
 -7.573639E-0001  5.633738E-0001
  1.705888E+0000  1.514571E+0000
  3.497091E-0001  2.341208E+0000
 -6.580723E-0001 -2.979939E-0001
  1.313114E+0000 -1.524811E+0000
  7.856345E-0001 -1.003314E+0000
  8.474611E-0001 -1.944800E+0000
 -2.841234E-0001  5.369567E-0001
  1.370682E-0002 -9.421738E-0001
  1.061361E+0000 -4.996152E-0001
  1.658257E+0000 -5.472355E-0001
 -1.437804E+0000  1.628369E+0000
 -1.133424E+0000  1.036588E+0000
  1.497354E+0000 -4.354156E-0003
  2.069730E+0000 -2.164284E-0001
  2.718601E-0002  4.116016E-0001
 -6.762248E-0001  5.752522E-0001
 -1.300764E+0000 -3.545938E-0001
  7.918804E-0003 -1.138127E-0001
  4.254060E-0001 -1.146274E+0000
 -2.275394E-0001  1.882042E+0000
 -2.228508E+0000 -1.115322E-0001
 -1.768852E+0000 -1.210166E+0000
 -5.443505E-0001  6.822495E-0002
 -5.052899E-0001  1.914761E-0001
 -2.708227E+0000 -8.067106E-0001
  8.786382E-0001  1.949590E-0001
  1.710000E+0000  1.621572E+0000
 -7.490267E-0001  3.334750E+0000
 -3.159616E+0000  2.978497E+0000
 -1.298422E-0001  3.779131E-0001
  1.166158E+0000 -4.509760E-0001
  9.779958E-0001 -1.011424E+0000
  1.200641E+0000 -1.169544E+0000
  4.839378E-0001 -2.253894E+0000
 -8.749488E-0001 -9.986738E-0001
  6.091501E-0001 -1.216891E+0000
 -4.876178E-0001 -2.363487E+0000
 -1.946148E+0000 -1.205664E+0000
 -1.707070E-0003  1.424608E-0001
  1.193394E+0000 -7.673267E-0001
  1.027807E+0000  3.447693E-0001
 -3.936929E-0001  1.870959E+0000
  2.859179E-0001  2.030585E+0000
 -1.099984E+0000  9.493668E-0001
  1.317847E+0000  1.365868E+0000
  1.819075E+0000  4.854493E-0001
  1.378499E+0000  4.541192E-0001
 -1.067462E+0000  4.195680E-0001
 -3.175449E+0000  2.193857E-0001
  3.412955E-0001  1.904787E-0001
 -5.584481E-0002  5.447490E-0001
 -7.823446E-0002 -5.286203E-0002
  9.884652E-0002  4.533007E-0001
 -8.174571E-0001 -6.913359E-0001
  7.260547E-0001  4.140276E-0001
 -2.273038E+0000 -9.005501E-0001
 -1.237821E+0000 -3.037224E-0001
  2.245729E+0000 -3.003498E-0001
  1.114306E+0000  2.655968E+0000
  1.802387E-0001  1.489214E+0000
  2.416466E+0000 -1.480097E+0000
  1.624697E+0000 -1.177964E+0000
 -2.706860E+0000  1.853367E-0001
 -1.925676E+0000 -5.544502E-0001
  3.311083E+0000  2.786821E-0002
  1.011903E+0000  1.926058E+0000
 -1.861358E+0000 -1.265590E+0000
  1.126362E+0000 -2.142832E+0000
  1.643232E+0000 -4.529442E-0001
 -1.308450E+0000 -9.918495E-0001
 -1.378694E+0000 -2.504964E+0000
  2.477273E+0000 -1.015580E+0000
  3.269661E+0000  4.595560E-0001
  1.408097E+0000  2.250430E-0001
  6.849216E-0001 -5.154730E-0001
 -7.466109E-0001 -6.516396E-0001
 -4.306793E-0001 -5.724393E-0001
  5.683622E-0001 -1.169920E+0000
 -2.043381E+0000 -9.112403E-0001
  1.504687E+0000 -3.858098E-0001
  3.761470E-0001 -7.630943E-0001
 -1.107593E-0001  6.611126E-0001
 -1.851140E+0000 -1.046713E+0000
 -1.130231E+0000 -1.002633E+0000
 -1.719891E+0000 -2.390264E-0001
 -3.024643E+0000  4.506355E-0001
  7.476228E-0001 -1.133945E+0000
  3.410829E+0000 -5.727050E-0002
  2.114624E+0000  1.081784E+0000
 -1.272539E+0000  1.392474E+0000
 -4.889308E+0000 -6.393486E-0001
 -4.359648E-0001 -1.007073E+0000
  1.282659E+0000  1.432682E+0000
  2.335524E-0001  1.095251E+0000
  1.053576E+0000  1.173647E+0000
  1.123170E+0000  1.393600E+0000
  9.437793E-0001  4.995708E-0001
 -1.857834E+0000 -2.352177E+0000
  3.709561E-0001 -2.499660E+0000
  1.804672E+0000 -6.359303E-0002
 -4.467036E-0001 -4.783300E-0002
 -1.514593E+0000 -2.279502E+0000
  1.901959E-0001  9.520310E-0001
 -6.708247E-0001  5.467663E-0001
  1.137834E+0000 -9.197197E-0001
  2.464627E+0000  2.042695E+0000
 -2.353178E-0001  2.387808E+0000
 -6.385882E-0001  2.541656E+0000
 -1.314096E+0000 -1.155910E+0000
 -3.767476E-0001 -1.184095E+0000
  1.710759E-0002  7.971551E-0002
  1.210281E+0000 -6.322334E-0001
 -9.658930E-0001  1.659324E-0001
 -1.487336E+0000 -1.061293E+0000
  2.244386E+0000 -1.935275E+0000
  9.980705E-0001 -8.245161E-0001
  7.583948E-0001 -2.144895E+0000
  1.742133E+0000 -2.381817E-0001
  1.511572E+0000  3.508890E-0001
 -1.614668E+0000  1.730326E+0000
  3.651304E-0001  8.596254E-0001
  2.694857E+0000  1.149119E-0002
  2.486340E+0000  2.236774E-0001
 -1.403314E+0000 -1.102877E+0000
 -1.249469E+0000 -2.024214E+0000
  6.909916E-0001 -7.650041E-0001
  1.753469E+0000  9.756883E-0001
 -2.736595E+0000  7.593013E-0001
 -2.293000E+0000  1.423383E+0000
 -7.667176E-0001 -1.238715E+0000
  5.179532E-0001  2.834654E-0001
  6.441822E-0001  1.651426E+0000
 -5.859348E-0001  1.298754E+0000
 -3.847826E-0001 -3.018024E-0001
  6.944382E-0001  1.387099E+0000
  4.295807E-0001  2.090001E+0000
  1.471836E-0001 -1.081025E-0002
  1.262899E-0001  9.416362E-0001
 -1.987921E+0000  4.084720E-0001
 -3.747414E-0001 -1.006720E+0000
  2.679132E+0000 -1.521774E-0001
  8.352482E-0001  1.522174E+0000
 -1.631523E+0000 -4.083910E-0002
 -2.191813E+0000  6.611037E-0001
 -7.319353E-0001 -2.078349E-0001
  2.091682E-0001  1.091405E+0000
  4.465171E-0001  1.288786E+0000
 -8.681979E-0001  4.610031E-0001
 -9.636604E-0001  3.141103E-0002
 -1.956363E+0000 -4.086146E-0001
  2.179289E-0001 -1.602922E+0000
 -1.179969E+0000 -1.378973E+0000
 -1.691150E+0000 -1.307402E-0001
 -1.404829E+0000  7.899165E-0002
  6.131905E-0001 -1.721678E+0000
  2.207701E+0000  3.771552E-0001
 -2.748006E-0001  3.489183E-0001
 -7.532788E-0002  9.919743E-0001
 -1.760349E+0000  1.044170E+0000
 -1.316425E+0000  1.818757E+0000
 -5.934895E-0001  2.661692E+0000
  8.706299E-0001 -4.203855E-0002
  1.886800E+0000  5.562209E-0001
  2.205558E+0000  1.409637E+0000
 -1.102202E+0000  6.961223E-0001
 -4.579521E+0000  9.505634E-0001
 -1.843137E+0000  6.153096E-0002
 -1.467433E+0000  7.247287E-0001
  5.253698E-0001  2.488181E+0000
  6.872414E-0001  5.804804E-0001
 -4.825777E-0001 -1.999696E-0001
 -8.009478E-0001 -2.174251E+0000
 -2.259992E-0001 -1.060032E+0000
  1.771617E+0000 -8.875701E-0001
  2.403356E+0000  6.384027E-0001
  7.043845E-0001 -2.512318E+0000
  9.931286E-0001 -9.120938E-0001
  2.108095E-0001 -5.754275E-0001
  2.530430E-0001 -2.978899E-0001
 -3.581512E-0001  5.266665E-0001
 -4.164157E-0001 -2.875207E-0001
  3.199007E-0001  8.631901E-0001
 -1.511217E+0000  2.717525E-0001
 -4.755477E-0001  6.973714E-0001
 -1.341953E+0000  1.360379E+0000
 -4.716780E-0001 -2.864350E-0001
 -8.206174E-0001  5.931412E-0001
 -1.338263E+0000 -1.169733E+0000
  3.783702E-0001 -7.953940E-0001
  5.647035E-0002 -2.464848E+0000
 -6.847708E-0001 -3.084475E+0000
 -6.971873E-0001 -3.339517E+0000
  6.933883E-0001 -2.374479E+0000
  1.370743E+0000 -8.762194E-0001
 -6.090465E-0001  1.173619E-0001
 -8.148627E-0001 -9.710164E-0001
  2.031283E+0000 -1.443702E+0000
  7.313908E-0001  1.250829E+0000
  3.577565E-0001  1.456528E+0000
 -5.517053E-0001 -1.068762E+0000
  7.104843E-0001 -1.259995E+0000
  3.914495E+0000 -4.783301E-0001
  1.782481E+0000 -9.610817E-0001
  1.579611E-0001  4.583514E-0001
 -2.746415E+0000  3.025123E-0001
 -1.318809E+0000  1.001944E+0000
  1.376539E+0000 -6.098519E-0001
  2.901690E+0000 -3.276053E-0001
  5.942830E-0001 -1.103857E-0002
 -2.601759E+0000  5.703319E-0001
 -1.755405E+0000 -3.389331E-0001
  4.277834E-0001 -1.088590E-0001
  1.927949E+0000  4.639552E-0001
  4.531180E-0001 -3.033070E-0001
  1.070335E+0000 -3.360057E-0001
  1.122148E+0000 -4.858065E-0001
  2.495950E-0001 -7.462865E-0001
 -9.463693E-0001 -1.028346E+0000
  1.079332E+0000 -4.273017E-0001
 -3.046260E-0001 -7.635253E-0001
 -9.798482E-0001 -9.809052E-0002
 -1.284950E+0000  1.370128E+0000
 -5.875871E-0001  1.475472E-0001
  1.223621E+0000  6.191988E-0001
  4.745505E-0001 -3.844702E-0001
  4.735607E-0001 -1.659214E+0000
  1.061984E+0000 -1.987672E+0000
 -4.607804E-0001 -8.618756E-0001
 -2.102288E+0000 -4.745366E-0001
 -1.479842E+0000  5.799955E-0001
 -1.086658E-0001  1.421601E+0000
  3.389484E-0002 -1.141416E+0000
  2.787064E+0000 -1.242938E+0000
  1.588267E+0000  1.185489E+0000
  3.176766E-0001  1.504101E-0001
  1.173909E+0000  1.013236E+0000
  1.646746E+0000  7.516248E-0001
  7.615539E-0002  8.025010E-0001
 -4.259385E-0001  1.418528E+0000
  4.327036E-0001 -3.358154E-0001
 -5.718625E-0001  3.934828E-0001
 -2.282025E-0001  3.650852E-0001
  1.353463E-0001 -9.335772E-0002
  5.399205E-0001 -1.053918E+0000
 -9.134096E-0001  4.718567E-0001
 -1.497124E-0002  1.084074E+0000
  1.008358E+0000 -1.505191E+0000
  1.959363E+0000  1.262972E+0000
  7.405920E-0001  1.080097E+0000
 -1.264794E+0000  2.063857E+0000
 -3.022902E-0001 -1.056112E+0000
  2.816639E+0000 -1.699985E+0000
 -2.866812E-0001  7.513379E-0001
 -2.593880E+0000  9.911449E-0001
  1.530836E+0000  3.367522E-0001
  1.451357E+0000 -1.729478E+0000
  5.236402E-0001  5.486972E-0001
  3.286513E-0001  1.564169E+0000
  6.113467E-0001  2.100341E+0000
 -1.577867E-0001  2.412213E+0000
 -2.992911E+0000  2.508671E+0000
  5.975453E-0001  1.300549E+0000
  4.732147E-0001  4.901927E-0001
  1.843077E-0001 -3.887545E-0001
 -5.639868E-0001  7.572800E-0001
  1.237280E+0000  1.395826E+0000
 -1.997499E+0000  1.579641E+0000
 -1.949232E+0000 -1.191070E+0000
  1.604126E+0000  9.911228E-0001
  2.113816E+0000  1.616056E+0000
  8.138576E-0001  2.378599E-0001
  6.431169E-0001 -5.381490E-0001
  9.195302E-0001  1.989749E+0000
 -3.053751E+0000  2.252469E+0000
  1.112977E+0000  2.043816E+0000
  1.519938E+0000  5.411834E-0001
  2.102625E+0000  2.755282E+0000
 -2.307013E+0000  1.922416E+0000
 -2.491438E+0000  7.131313E-0001
 -1.826775E+0000  1.644888E+0000
  6.554087E-0001  2.092006E+0000
  2.954674E-0001  3.377063E+0000
 -7.319867E-0001  1.107996E+0000
  1.515761E+0000 -1.013117E+0000
 -1.661077E-0001  1.828802E-0001
 -1.843757E+0000  2.204061E-0001
  1.845512E-0001  6.924263E-0001
 -8.358986E-0002 -1.254780E+0000
  2.245473E+0000 -6.267407E-0001
 -1.401260E+0000  1.036766E+0000
 -3.243367E+0000 -1.659430E+0000
 -1.258006E+0000 -1.290624E+0000
  4.505396E-0001 -2.456080E+0000
  1.602058E+0000  4.892411E-0001
 -1.203062E+0000  1.181797E+0000
  2.110329E-0001 -5.948450E-0002
  7.191735E-0001  1.178425E+0000
 -1.291317E+0000  1.539271E+0000
 -1.900115E+0000  1.384338E-0002
  2.192610E-0001 -3.860995E-0001
  2.046206E-0001  1.259680E+0000
  1.279118E+0000 -1.378354E+0000
  2.064620E+0000 -5.552604E-0001
 -5.790919E-0001 -4.122468E-0001
  1.506252E+0000 -1.416226E+0000
 -1.168921E-0001  1.296435E-0001
 -8.920851E-0001 -3.524925E-0001
 -9.455800E-0001  4.799934E-0002
 -1.164972E+0000 -2.500768E+0000
  4.636130E-0001 -2.285285E+0000
 -4.106647E-0001  1.307131E+0000
 -6.074739E-0001  2.428291E+0000
 -6.067288E-0001  1.086020E+0000
  9.395815E-0001 -2.626110E-0001
  6.556535E-0001  9.221003E-0002
  1.041352E+0000  1.235488E+0000
 -1.528112E+0000  3.317489E-0001
 -2.077127E+0000 -7.048092E-0001
  6.976174E-0001  2.776519E+0000
  1.080781E+0000  3.360364E-0001
  6.936720E-0002 -8.218512E-0001
  2.602835E-0001  1.081074E+0000
  2.004950E+0000  1.090143E+0000
 -1.764524E-0001  6.015287E-0001
 -1.147382E+0000 -1.511239E+0000
 -1.271174E+0000 -1.196168E+0000
  1.448598E+0000 -1.770568E+0000
  9.797113E-0001  2.994320E-0001
 -3.752339E-0001  4.225502E-0001
 -9.942374E-0001  1.531707E-0001
 -1.828317E+0000 -2.618787E-0001
 -1.737531E+0000 -4.104545E-0001
  4.145530E-0001  2.572682E-0001
 -4.700790E-0001  1.365913E+0000
 -3.400060E+0000  1.077210E+0000
 -3.163499E+0000 -1.322308E-0001
 -1.482392E-0001  6.212447E-0001
  4.174139E-0001  1.532756E+0000
 -1.380147E+0000  4.288999E-0001
 -2.910458E-0001  1.424178E+0000
 -8.229737E-0001  1.822817E+0000
 -4.162142E-0001  1.693658E+0000
 -5.423235E-0001  8.663813E-0002
  3.135825E+0000  1.374015E+0000
  2.365117E+0000 -9.291359E-0001
 -9.407465E-0001  9.599337E-0001
 -6.319582E-0001 -7.471132E-0001
 -1.122560E-0001 -1.327223E-0001
  2.627400E+0000  1.592783E+0000
  9.803513E-0001  1.239020E+0000
 -1.377344E+0000 -1.805807E-0001
  1.551019E+0000 -1.011920E+0000
  1.012556E+0000 -1.188966E-0001
  1.827604E+0000  1.804657E+0000
 -4.855028E-0001  2.056558E+0000
 -2.807787E-0001  1.251549E+0000
 -1.296492E+0000 -3.861189E-0001
 -1.274849E+0000  7.455850E-0001
 -7.598625E-0001 -4.227424E-0001
  4.756688E-0001  8.005400E-0001
  2.940951E-0001  2.263230E-0002
 -1.399142E-0001 -1.424327E+0000
  1.678158E-0001  4.058242E-0001
 -3.137396E-0001  8.076895E-0001
  3.622000E-0001  1.779260E+0000
 -3.851049E-0001  8.469245E-0001
  1.036720E+0000 -2.162320E-0001
 -1.633238E+0000  2.069622E-0001
 -5.352740E-0001  1.667650E+0000
 -1.766273E+0000  1.693384E+0000
  2.943439E-0001  2.269468E+0000
  8.244673E-0001  1.917649E+0000
  5.537264E-0001  5.969017E-0001
  2.573061E+0000 -7.864890E-0001
  2.774346E+0000 -1.505087E+0000
  1.062077E-0001 -1.795766E+0000
 -8.354543E-0001 -1.146398E+0000
 -5.302649E-0001 -1.224610E-0001
  2.287841E-0001 -4.453627E-0001
  7.541468E-0001 -9.223758E-0001
  2.088406E-0001 -1.360142E-0001
  1.623201E+0000 -1.467103E+0000
  1.245127E+0000  6.679779E-0003
 -9.482224E-0001 -1.485542E-0001
 -3.386036E-0001  1.664633E-0001
  1.008345E+0000  1.936480E-0001
 -7.932899E-0002  4.661054E-0001
 -5.360720E-0001  2.719911E+0000
 -1.904623E+0000 -4.171804E-0002
  3.142931E-0001 -9.342733E-0001
  2.904938E+0000  8.372914E-0001
  1.350165E+0000 -1.031443E+0000
 -9.049935E-0001 -1.537864E+0000
 -1.364336E+0000 -9.745105E-0001
 -9.786305E-0001  6.849481E-0001
 -3.249995E+0000  2.047030E-0001
 -1.581480E+0000 -3.189252E-0001
  2.870625E-0001  3.553302E+0000
 -6.476114E-0001  2.542474E+0000
 -8.075419E-0001  1.774846E+0000
  1.950858E+0000  1.226838E+0000
 -1.335298E-0001  1.336064E+0000
  1.508639E-0001 -1.811976E+0000
  1.881251E+0000 -5.747090E-0001
  7.436332E-0001  3.963104E-0001
 -4.554318E-0001  3.456447E+0000
 -1.176996E+0000  2.261366E+0000
  1.663894E+0000  1.072027E-0001
  9.555593E-0001 -1.177857E+0000
  2.860292E+0000 -1.459866E+0000
  8.617205E-0001 -8.161582E-0001
 -2.081405E+0000 -1.363801E-0002
 -1.191835E+0000 -1.410088E+0000
  2.911551E-0001  7.548464E-0001
  1.970286E+0000  1.009124E+0000
  1.327110E+0000  2.369987E+0000
 -8.288410E-0001  1.201113E+0000
  5.438573E-0001 -2.913659E-0001
  1.478194E+0000 -6.850867E-0002
 -7.347389E-0001  1.272612E+0000
 -1.127020E+0000  5.148392E-0001
 -1.022712E+0000 -1.224429E+0000
 -3.299551E-0001 -2.127824E-0001
 -7.462689E-0001 -3.866368E-0001
  7.737473E-0001 -2.800096E-0002
 -1.163696E+0000 -1.014115E+0000
  5.123189E-0001 -1.371965E+0000
  7.934433E-0001 -1.882928E+0000
 -1.528313E-0001 -8.978783E-0001
 -3.059326E-0001 -3.920435E-0001
 -6.914342E-0001 -1.098563E+0000
  1.418301E+0000  2.267807E-0001
  1.505832E+0000  3.208254E-0001
 -1.410284E-0001  2.843266E-0001
 -9.944620E-0001  1.676343E-0001
 -3.058028E-0001 -3.919683E-0001
  1.172037E+0000 -1.066105E+0000
  1.328519E+0000  1.252891E+0000
 -1.477076E-0001  1.652154E+0000
  2.666249E-0002  2.784920E+0000
  1.510114E-0001  1.436426E+0000
  3.341236E+0000  2.051383E+0000
  1.801956E+0000  2.299749E+0000
 -7.414094E-0002  2.243628E+0000
 -1.643075E+0000  1.353910E+0000
 -1.058731E+0000 -1.839906E-0001
  4.938809E-0001  1.045283E-0001
  1.832314E+0000  1.233668E+0000
 -4.578082E-0001  2.030037E+0000
  4.764256E-0001  1.920985E+0000
 -1.333568E+0000  4.286796E-0001
 -7.896463E-0001  3.980593E-0001
 -8.101866E-0001  2.260898E+0000
  1.068414E+0000  1.559996E+0000
  1.270579E+0000 -1.289646E+0000
 -1.563128E+0000 -1.638461E+0000
  4.818469E-0002 -2.260923E+0000
  2.171806E+0000 -4.954648E-0001
  3.156416E-0001 -6.754244E-0001
  6.957140E-0001 -1.799310E-0001
 -4.956774E-0001 -9.295721E-0001
 -1.736220E+0000 -1.126123E+0000
  1.215280E-0001 -5.802735E-0001
 -1.347590E+0000 -3.250150E+0000
  1.555161E+0000 -1.234255E+0000
  2.637761E+0000  7.688397E-0001
  6.615400E-0001  1.760700E-0001
 -3.076772E+0000  2.096118E-0001
 -2.698000E+0000  1.019952E+0000
  1.157670E-0001 -1.650261E+0000
  1.472710E+0000  8.088547E-0001
  4.304558E-0001  1.005413E+0000
 -1.681519E+0000  6.992177E-0002
  3.890615E-0002 -1.798471E+0000
  2.992364E+0000 -1.124843E+0000
  1.178880E+0000  2.740163E-0001
 -3.136605E-0002  4.485371E-0002
 -1.615457E+0000  1.324547E+0000
 -2.371347E+0000 -1.100326E-0001
 -6.828920E-0001  4.104847E-0001
  9.615350E-0001 -1.956782E-0001
  1.136227E+0000 -2.267880E+0000
  7.221488E-0001 -6.395964E-0001
 -2.268871E+0000 -2.149125E+0000
 -1.447128E+0000  1.665972E+0000
 -4.329631E-0002  2.241093E+0000
 -3.959516E-0001  1.488786E+0000
 -9.277702E-0001  1.092101E+0000
 -4.680031E-0001  1.355332E+0000
 -1.559509E+0000  7.916562E-0001
  7.884717E-0001  2.590815E+0000
 -1.458730E+0000  6.484673E-0001
  4.651103E-0001 -1.268382E+0000
  2.938164E+0000 -2.254834E+0000
  3.611780E+0000 -1.207426E+0000
 -1.522124E+0000  4.072310E-0001
 -2.192520E+0000  1.299644E+0000
 -1.435862E+0000 -7.559889E-0001
  1.553335E-0001 -1.751128E+0000
 -5.349820E-0002  1.459537E+0000
 -1.507426E+0000  1.133733E+0000
 -2.295477E-0001  2.010976E+0000
  1.277018E+0000  2.906601E+0000
  1.450645E+0000  8.150446E-0001
  6.280022E-0001 -4.532260E-0001
  7.187826E-0001 -1.478059E+0000
  9.354914E-0001 -8.973121E-0002
  2.355522E-0001 -1.297785E+0000
  5.309294E-0002 -3.308749E-0001
  5.380912E-0001 -1.057794E+0000
 -9.559010E-0001 -2.101145E+0000
  1.466155E+0000 -1.490225E+0000
  1.278919E+0000 -8.252384E-0001
  4.355654E-0002  2.033265E+0000
  4.558296E-0001  7.351934E-0001
  8.994422E-0001  4.844902E-0001
  1.191809E+0000  1.384716E+0000
 -1.496110E+0000  1.868090E+0000
 -1.122955E-0001 -3.070093E-0001
  9.583614E-0001  1.990932E-0001
 -9.187007E-0001  1.594940E+0000
 -3.357788E-0001 -4.355225E-0001
  5.856139E-0001  1.702570E+0000
  1.023680E-0001  8.877559E-0001
 -1.510151E-0001  5.195307E-0001
 -7.264117E-0001 -9.541416E-0001
 -2.601008E+0000 -7.307641E-0001
 -7.361431E-0001 -2.640957E+0000
  1.293079E+0000 -8.080458E-0001
  1.306440E+0000  9.783327E-0001
  8.337780E-0001  1.773539E+0000
 -3.789810E-0001  3.217920E+0000
  5.847095E-0001  2.875505E+0000
  5.005834E-0001  6.538548E-0001
  9.550915E-0001 -6.923133E-0001
 -2.070288E-0001 -1.223417E-0001
  1.914898E+0000 -1.458817E+0000
  5.857138E-0001 -7.884964E-0001
 -2.338851E+0000 -3.712299E+0000
 -1.246964E+0000 -2.002627E+0000
  1.237267E+0000  9.680013E-0001
  9.217337E-0001  2.392629E+0000
 -6.210030E-0001  3.089951E+0000
 -1.896409E+0000  2.525817E+0000
  3.726899E-0001  6.559871E-0001
  2.319447E+0000 -5.084667E-0001
  9.302555E-0001 -2.397235E+0000
 -5.838859E-0001 -4.195860E-0001
 -4.328655E-0001 -1.314015E+0000
  1.918897E+0000 -1.165849E+0000
  9.669479E-0001 -1.789755E+0000
 -4.070191E-0002 -1.114271E+0000
  1.227934E+0000 -2.628464E-0001
 -2.467624E+0000 -3.295982E-0001
  4.904571E-0002 -4.393863E-0001
 -2.307218E-0001 -1.293032E-0002
  2.280044E+0000  1.129129E+0000
  1.693601E-0002  8.424518E-0001
 -2.466457E-0002 -1.102002E+0000
  7.205656E-0001 -1.067235E+0000
  9.233332E-0001 -6.050171E-0001
  3.304905E-0001 -2.392367E+0000
  4.287161E-0001 -9.384708E-0001
  2.151013E-0001  1.500768E+0000
 -1.650745E+0000 -6.691566E-0001
  8.302971E-0001 -2.213893E+0000
  1.771999E+0000 -9.713839E-0001
  1.716564E-0001 -4.010367E-0001
 -1.743113E+0000 -1.264953E-0001
 -1.681303E+0000 -2.123562E+0000
  1.154259E+0000 -1.874758E+0000
  2.995216E+0000 -2.173982E+0000
  1.486142E+0000 -8.177456E-0001
 -1.805610E+0000  1.482275E+0000
 -3.213299E+0000  6.910932E-0002
  1.882411E+0000 -6.826841E-0001
  1.962485E+0000 -1.045891E+0000
  3.306315E+0000 -8.599270E-0001
 -3.071908E-0001 -2.241734E+0000
 -2.771327E+0000 -2.599428E+0000
 -5.146705E-0001 -3.198067E+0000
 -1.427021E+0000 -3.714703E+0000
  8.249989E-0003 -1.008332E+0000
 -1.009126E+0000 -1.215534E+0000
 -1.241609E-0001 -7.624737E-0001
  5.196424E-0001 -7.698451E-0001
  1.258215E+0000  3.280021E+0000
 -4.328727E-0001  3.846320E+0000
 -1.508329E+0000  6.982216E-0001
 -6.813248E-0001 -1.150675E+0000
 -1.157267E+0000 -1.942444E-0002
  3.680111E-0001 -5.753466E-0001
  3.578914E-0001  4.656132E-0001
 -1.523431E+0000  5.080561E-0003
  1.677562E-0001 -2.556649E+0000
  6.272156E-0001 -1.905594E+0000
  4.468624E-0001 -4.512032E+0000
  8.432115E-0001 -3.052616E+0000
 -2.953104E+0000 -2.214898E+0000
 -6.276628E-0001 -1.380684E+0000
 -8.728805E-0001 -6.252033E-0001
  1.213159E+0000 -6.944375E-0001
  3.812778E-0001 -1.050719E+0000
 -6.669553E-0001 -2.936050E+0000
 -3.604133E-0001 -1.234604E+0000
 -9.008192E-0002 -1.319647E+0000
  5.843066E-0001  1.153394E-0001
  1.416469E+0000  1.388197E+0000
  2.496874E-0001  1.859592E+0000
  1.455551E+0000 -7.031755E-0001
 -6.011739E-0001 -1.202356E+0000
 -1.397147E+0000 -2.224360E+0000
  2.634908E-0002  8.644357E-0001
  6.568988E-0001  2.596937E-0001
 -1.509317E-0001  3.668447E-0001
 -2.294110E+0000  1.597610E+0000
 -1.762752E+0000 -1.090735E+0000
  2.132394E+0000 -1.937449E+0000
  2.267008E+0000  1.011597E+0000
 -1.514261E+0000  1.046341E+0000
 -1.883231E+0000  1.554049E+0000
 -1.098325E+0000  7.745821E-0001
  2.166848E+0000  1.180722E+0000
  1.046009E+0000 -2.570870E-0001
  7.555168E-0001 -1.622956E+0000
  1.718328E+0000  5.618683E-0001
  1.981286E+0000 -1.823205E-0001
  4.583305E-0001  7.763766E-0001
  2.773878E-0001 -1.041852E+0000
  9.101576E-0001 -2.354404E+0000
  1.548457E+0000 -1.902782E+0000
  2.311275E-0001 -1.698718E+0000
 -9.510962E-0001 -7.624568E-0001
 -1.194344E+0000 -2.356695E+0000
  4.409597E-0001 -1.891148E+0000
  1.846173E+0000 -4.150106E-0001
 -2.418087E+0000 -5.126707E-0001
 -1.214321E+0000 -1.281820E+0000
  1.652644E+0000 -2.658048E+0000
 -7.957228E-0001 -1.196037E+0000
 -6.800484E-0001  1.346103E-0001
  1.664479E+0000  4.244148E-0001
  2.107098E+0000  1.032314E+0000
 -5.276804E-0001  1.591762E+0000
 -4.579932E-0001  1.340076E+0000
 -1.567950E+0000  7.015151E-0001
  4.584602E-0001 -9.935780E-0001
  1.529864E+0000  1.368701E-0001
 -3.316726E-0001  5.966872E-0001
 -2.724697E+0000 -4.262980E+0000
 -5.618670E-0001 -2.179377E+0000
  1.587735E+0000 -4.750106E-0001
  2.173902E-0001 -2.171019E+0000
 -5.108526E-0001 -3.112614E+0000
 -6.720224E-0001 -1.347832E+0000
 -1.703909E+0000 -5.416720E-0001
 -2.277572E-0001  6.054898E-0001
  1.408058E+0000 -7.906399E-0002
  3.618816E+0000 -1.752402E+0000
  6.571613E-0001 -1.343097E+0000
 -1.683420E+0000 -1.728183E+0000
 -1.481042E+0000 -2.065997E+0000
  6.847662E-0001 -2.244026E+0000
  2.292262E+0000 -1.845038E+0000
 -3.950265E-0001 -2.104691E+0000
 -1.025464E+0000 -1.642616E+0000
  1.040220E+0000 -4.852427E-0001
  3.084879E+0000 -1.627975E+0000
  6.694573E-0001  1.474974E+0000
 -1.347135E+0000  1.804097E+0000
  3.815406E-0001  6.280341E-0001
  2.852449E-0001  9.017730E-0001
  1.378223E+0000  1.095025E+0000
  4.570319E-0001  1.083303E+0000
 -2.547608E+0000 -4.932539E-0001
 -1.105167E+0000  9.215406E-0002
  2.673337E-0001  5.132538E-0001
  1.493472E-0001  6.445578E-0003
 -1.045270E+0000  9.013999E-0001
 -3.623239E-0001 -1.730664E+0000
  1.169654E+0000 -1.559723E+0000
  3.042636E+0000 -1.642842E+0000
  7.177486E-0001 -1.281039E-0001
 -1.054144E+0000 -1.910190E-0001
 -2.864302E+0000  1.013583E+0000
 -3.952522E+0000  1.632875E+0000
 -1.178959E-0001 -2.493842E-0001
  2.198802E+0000 -1.049302E+0000
  2.255783E+0000 -1.732614E+0000
 -7.640030E-0001 -9.286122E-0001
 -2.427242E+0000 -4.302391E-0001
 -3.972389E-0001 -1.824108E-0001
  1.180771E-0001 -4.102297E-0001
  8.541798E-0001  1.664341E+0000
 -5.946752E-0001  1.784612E-0001
  3.133315E+0000  1.177778E+0000
  2.080937E+0000  3.314020E+0000
 -2.418075E+0000  1.790671E+0000
 -1.209469E+0000 -2.442273E-0001
  7.919088E-0001  6.135578E-0001
  7.595078E-0001 -6.086462E-0002
  5.310278E-0001 -1.175111E-0001
  1.010798E-0001 -1.274584E+0000
  1.438683E+0000  1.066243E+0000
 -1.847929E-0002  8.270040E-0001
 -3.623996E-0001 -4.426538E-0001
 -4.010741E-0001 -6.366661E-0002
 -4.654202E-0001  5.236216E-0001
  7.547191E-0001 -6.120842E-0001
  8.413779E-0001  1.795038E-0001
 -5.265292E-0001 -2.724562E-0001
 -8.370064E-0003 -3.324579E-0001
  1.570115E+0000  6.747770E-0001
  5.594261E-0001 -2.013042E-0001
  6.929300E-0001 -1.217560E+0000
  5.489302E-0001 -1.540308E+0000
 -8.005294E-0001 -8.799173E-0001
 -4.981932E-0001 -9.661086E-0001
  2.627928E-0001 -2.028996E+0000
  1.365804E+0000 -1.024154E+0000
  9.263491E-0001 -9.589483E-0001
 -4.763279E-0001  1.165231E+0000
  7.061950E-0001  2.030341E+0000
  3.732823E+0000  2.561116E+0000
  9.853371E-0001  2.509402E+0000
  5.907492E-0001  8.123825E-0001
 -9.125507E-0001  2.638270E-0001
 -2.579405E+0000 -1.735192E+0000
  5.351337E-0002 -1.974773E+0000
  2.580647E-0001 -1.494330E+0000
  1.237477E+0000 -1.378045E+0000
 -1.722416E+0000  9.910367E-0001
 -1.835218E+0000 -1.857227E-0001
 -1.667113E+0000  1.865723E+0000
 -3.073111E-0001  1.569958E+0000
  2.644054E+0000  1.415546E+0000
  1.666810E+0000  2.210669E+0000
 -4.291885E-0001  2.404924E+0000
 -2.268960E+0000  1.362441E+0000
  5.069218E-0001 -3.229477E-0001
  1.675912E+0000  4.997241E-0001
  1.365080E+0000  1.308385E+0000
 -4.291898E-0001  1.123859E+0000
  2.548842E-0001 -1.197142E+0000
  6.021729E-0001 -9.947985E-0001
 -1.164911E+0000 -1.017099E+0000
 -1.374187E+0000 -1.541264E+0000
  1.966122E-0001 -1.892667E+0000
 -1.332954E+0000 -3.599830E+0000
  1.893441E+0000 -2.731668E+0000
  1.935367E+0000 -9.075922E-0001
 -2.709045E-0001 -1.164635E+0000
  6.342596E-0001 -1.732345E+0000
  1.175362E+0000 -1.576289E+0000
  4.862547E-0001 -5.072011E-0001
 -1.053556E+0000  6.353223E-0001
 -6.377638E-0001  3.825316E-0001
 -3.817851E-0001  7.286782E-0001
  1.271806E+0000  5.474757E-0001
 -9.025232E-0001 -2.946266E-0001
  6.059727E-0001 -1.234825E+0000
 -2.711348E-0001 -1.650152E+0000
  2.109508E+0000 -1.229843E+0000
  1.559583E+0000 -7.701774E-0001
 -4.264718E-0001 -2.670766E-0001
 -9.999079E-0001 -1.364508E-0001
  3.665956E-0003  7.405167E-0001
 -2.198333E-0001  1.716928E+0000
 -9.995694E-0001  1.821452E+0000
 -1.753200E+0000  3.529559E-0001
  6.105372E-0001  1.322642E+0000
 -5.257867E-0002  2.475907E+0000
 -8.935824E-0001  9.422115E-0001
  3.301760E-0001 -1.167357E+0000
  3.417923E+0000  5.308372E-0001
  1.026176E+0000 -1.121106E+0000
  8.305822E-0001 -1.197129E+0000
 -7.057676E-0002 -4.516755E-0001
 -2.184716E+0000 -1.467874E+0000
 -9.815463E-0001 -5.641269E-0001
  1.259504E+0000 -2.899789E-0002
 -2.850897E-0002  1.503362E+0000
  3.901751E-0001 -5.657643E-0001
  2.949394E+0000 -1.355588E+0000
  2.128224E+0000 -1.786370E-0001
 -7.325644E-0001  4.764279E-0001
 -1.360061E+0000 -2.639841E+0000
 -2.238960E+0000 -2.247921E+0000
  3.187766E-0001 -2.880069E+0000
  3.050792E+0000 -2.606197E-0002
 -1.974854E-0002  2.003186E+0000
 -3.891157E-0001  2.228603E+0000
  3.553127E-0001  9.074573E-0001
  2.779748E-0001 -4.821028E-0001
  1.360987E-0001 -1.493039E+0000
  2.333166E+0000 -1.387099E+0000
  1.527529E-0002  3.817574E-0001
 -2.770944E+0000 -3.681997E-0001
 -3.110565E+0000 -1.130154E+0000
 -4.985450E-0001  2.043843E-0002
  2.158675E+0000 -2.817164E-0001
  5.901699E-0001 -8.924714E-0001
 -1.106540E+0000 -2.077783E+0000
  8.532065E-0002 -3.092221E+0000
  1.855505E-0001 -3.102878E+0000
 -1.146455E-0001 -2.524770E+0000
 -8.301102E-0001 -1.757610E+0000
 -8.845689E-0002 -3.721552E-0001
  1.375161E+0000  1.001687E+0000
 -8.398317E-0001  1.950716E+0000
 -1.647375E-0001  1.152649E+0000
  1.656280E+0000  3.270598E-0001
  1.188604E-0001 -8.715799E-0001
 -3.977614E-0002 -1.268314E+0000
 -1.338836E-0001  1.118618E-0002
 -7.838931E-0003  3.183203E-0001
  2.359747E+0000  9.496395E-0001
  1.310122E+0000  1.188022E+0000
 -1.041720E+0000 -1.893302E-0001
 -3.308712E-0001  1.108308E+0000
 -3.598021E-0001  2.111403E+0000
 -3.817072E-0001  8.078913E-0001
  3.115948E-0001 -3.804407E-0001
  2.858546E+0000  1.313108E+0000
  9.472382E-0001  6.305531E-0001
 -1.778739E+0000  1.726376E-0001
 -3.945624E+0000  9.659022E-0001
 -3.630353E-0001  2.783585E-0001
  2.386625E+0000  1.489167E+0000
  5.427586E-0003  1.308386E+0000
 -2.298442E+0000  7.645935E-0001
 -1.154816E+0000  9.702822E-0001
 -1.903332E-0001  6.616818E-0001
  1.986262E-0001  2.672483E-0001
  2.071282E+0000  6.056116E-0001
 -3.448123E-0001  1.396175E+0000
 -1.085966E+0000 -1.445055E+0000
 -1.415574E+0000 -1.808769E+0000
  1.251061E+0000 -9.401647E-0001
 -6.034500E-0001 -1.184327E+0000
 -1.807347E+0000 -6.483081E-0002
 -1.975310E+0000 -8.392564E-0001
  1.295187E+0000 -1.589130E+0000
  2.628142E+0000 -1.695204E+0000
  1.586691E+0000 -7.458121E-0001
 -1.343135E+0000  4.133719E-0002
 -1.520360E+0000 -2.180584E+0000
  1.171541E+0000 -2.648359E+0000
  7.734274E-0001 -8.882604E-0002
 -2.009097E+0000 -2.234005E-0002
  6.699696E-0002 -4.808749E-0001
  6.414468E-0001  1.919289E-0001
 -1.736813E+0000 -1.133698E-0001
 -2.536411E+0000 -2.616232E-0001
 -7.597744E-0001 -5.467924E-0001
  7.933960E-0001 -1.864698E+0000
  1.330083E+0000 -2.323823E+0000
  7.805602E-0001 -1.145182E-0001
 -3.759464E-0001 -1.662963E-0001
 -9.008671E-0001  3.621138E-0001
  7.402471E-0001  1.293442E+0000
 -3.193143E-0001  1.814853E+0000
  5.146873E-0001  1.665628E+0000
 -8.362108E-0001  3.225272E+0000
  5.071319E-0001  1.934128E+0000
  2.839213E+0000  5.926497E-0001
  1.542015E+0000 -5.471587E-0001
 -1.099145E+0000 -2.610405E-0001
 -2.849432E+0000 -1.978154E+0000
  1.074453E+0000 -3.196635E+0000
  1.991031E+0000 -3.072788E+0000
  1.137195E+0000 -2.958358E+0000
  4.171003E-0001 -1.527082E-0001
 -1.172187E+0000  1.342734E-0001
 -2.157466E+0000 -1.383747E+0000
  2.997821E-0001 -2.766291E-0001
  1.280612E+0000 -4.233257E-0001
 -5.582931E-0001 -7.654425E-0001
 -1.879875E-0001 -1.863030E+0000
  6.378743E-0002 -3.863659E-0001
  1.284838E+0000  9.105962E-0001
  9.623836E-0001  2.442945E+0000
  2.159314E-0001  6.071604E-0001
 -6.057468E-0001  1.792354E+0000
 -1.943987E+0000 -9.601209E-0001
  3.080954E-0001 -1.091691E+0000
  7.266773E-0002 -6.968244E-0001
 -6.013453E-0001 -9.226986E-0003
  4.558394E-0001 -3.070779E+0000
  2.082767E+0000 -7.101686E-0001
  6.913743E-0002  2.175991E+0000
 -1.542307E+0000 -3.731113E-0001
  3.866333E-0001 -1.472038E+0000
  1.223138E+0000  1.293081E+0000
 -1.627334E+0000  9.200077E-0001
 -1.208921E+0000 -1.357779E+0000
  1.235799E+0000 -2.423519E+0000
 -1.289940E-0001 -7.631436E-0001
  2.845398E+0000 -3.747257E-0001
  2.010819E+0000  7.268685E-0002
  1.061861E+0000 -7.921909E-0001
 -9.003888E-0001 -1.644695E-0001
  1.148393E+0000 -6.609945E-0001
  1.064622E+0000  5.386346E-0001
 -7.116355E-0002  7.935015E-0001
 -2.247297E+0000 -8.402064E-0001
 -3.339787E+0000 -9.541813E-0001
 -1.520987E+0000 -1.052341E+0000
  1.896705E+0000  1.555222E+0000
  4.192364E-0001  1.226318E+0000
  7.359936E-0001 -6.653332E-0001
  7.121702E-0001 -6.482872E-0001
  1.129988E+0000  2.897862E-0001
  4.104677E-0001  4.519403E-0001
 -1.814633E+0000  5.659763E-0001
 -9.276417E-0001 -2.049308E+0000
  5.696890E-0001 -1.304223E+0000
  1.080809E+0000  5.795425E-0001
  6.666020E-0001  1.614566E+0000
  1.614801E+0000  2.784180E-0001
 -1.110765E+0000  1.971832E+0000
  3.158931E-0001  2.187191E+0000
  1.508645E+0000  1.750460E+0000
 -6.676583E-0002  3.299810E-0001
  1.375788E+0000 -1.526803E+0000
  1.151016E+0000 -2.056918E+0000
 -3.386669E-0001  6.373775E-0001
 -1.922560E-0001 -3.263893E-0001
 -1.651607E-0001 -4.841702E-0001
 -1.032073E+0000  6.945627E-0001
  2.247131E-0002 -7.089039E-0001
  1.523357E+0000  2.568823E+0000
 -1.696781E+0000  4.382738E-0001
 -2.490656E-0001 -3.399679E-0002
  7.023466E-0001  2.077736E+0000
 -1.321251E+0000  1.531152E+0000
 -1.972613E+0000  7.200146E-0001
 -3.258878E-0001  4.314048E-0001
  2.228907E+0000  3.975390E-0001
  6.816312E-0001  3.364561E+0000
 -1.718131E+0000  1.059163E-0001
 -2.257431E+0000 -1.611132E+0000
 -5.160105E-0001 -9.737285E-0001
  5.721634E-0001  1.034003E+0000
  1.538060E+0000  1.915994E-0001
  1.616965E+0000 -4.101352E-0001
  1.900851E-0001 -9.707587E-0001
 -9.883091E-0001 -3.999058E-0001
 -1.498351E+0000  1.242439E-0002
  3.347750E-0001  6.688030E-0001
 -1.048143E+0000 -3.999751E-0001
 -1.113033E+0000 -1.195550E+0000
 -1.650470E+0000 -4.161867E-0001
 -2.343741E+0000 -8.212978E-0001
 -1.211008E+0000  8.078969E-0001
  1.940484E-0001  1.976613E+0000
 -1.219868E-0001  9.627511E-0001
  1.323507E-0001 -1.953990E-0001
  2.112038E+0000 -2.036062E-0001
  1.808238E+0000 -1.962045E+0000
 -6.903810E-0002 -1.326091E+0000
 -1.461673E+0000 -1.047159E+0000
 -1.791878E-0001 -3.533407E-0001
  2.202712E+0000 -2.602061E+0000
  1.350056E+0000 -1.836525E+0000
 -1.854691E+0000 -3.626444E-0001
 -2.071883E+0000 -5.710968E-0001
  3.389234E-0001  1.025703E-0001
  1.778996E+0000  6.608374E-0001
  2.240550E+0000  1.801228E+0000
 -1.322973E+0000  6.092867E-0002
  1.305819E+0000  1.487081E-0001
  1.356286E+0000  2.430067E+0000
 -2.268049E+0000  1.919717E+0000
 -4.206325E-0001  1.991058E+0000
  8.614596E-0001  5.102585E-0001
 -4.827386E-0002 -9.252385E-0001
  3.178766E-0001 -1.828074E+0000
  2.600799E+0000 -3.267687E-0001
  2.219787E+0000  2.961309E-0001
  3.477453E-0001 -2.761575E-0001
 -6.718713E-0001 -1.227780E+0000
 -3.046440E-0001 -6.062700E-0001
  1.876445E+0000 -1.637308E+0000
  2.246983E+0000 -2.002509E+0000
 -6.256522E-0001 -2.255170E+0000
 -2.238965E+0000 -3.357164E+0000
  5.963868E-0002 -2.537881E-0001
 -1.103010E-0001  9.804666E-0001
 -1.211452E+0000  2.094432E-0001
  1.652830E-0001  1.039306E+0000
 -6.748478E-0002  9.185230E-0001
  1.739936E+0000 -1.144722E-0001
  4.478815E-0001  3.146811E-0001
  2.115581E+0000 -1.779802E-0001
 -1.229585E+0000  1.944412E+0000
 -1.873736E+0000  1.646437E+0000
  1.008431E+0000  2.109234E+0000
  1.207568E+0000  1.184167E+0000
  8.470480E-0001  3.196490E-0001
 -5.231163E-0003 -4.890403E-0001
 -3.591909E-0001  3.773949E-0001
  1.996240E-0001 -5.946685E-0002
  5.361873E-0001 -2.894847E-0001
  8.154295E-0001  1.795173E+0000
 -2.013046E+0000  1.982360E+0000
 -2.244792E+0000 -3.867215E-0001
 -9.143777E-0001  7.139114E-0001
  1.795617E+0000  2.070520E+0000
  2.534684E+0000  1.366094E+0000
 -7.712989E-0002 -1.293177E+0000
 -5.869385E-0001  3.398466E-0001
 -2.469865E+0000  1.559873E-0001
 -5.669814E-0001 -1.810003E-0003
  1.087647E+0000 -1.676640E-0001
  3.664734E-0001  2.062070E-0001
 -9.597702E-0001 -1.767172E+0000
 -1.194415E+0000 -7.701928E-0001
 -1.247896E-0001 -1.168951E+0000
  8.654324E-0002  5.761941E-0001
  8.442708E-0001 -3.713786E-0002
  4.081997E-0001  4.806140E-0001
  2.264199E-0001  3.841561E-0001
  2.494181E+0000 -5.831834E-0001
 -7.211382E-0002 -1.059515E+0000
  6.343288E-0002 -2.456394E+0000
  3.179907E-0002 -8.312621E-0001
 -3.196787E-0001 -1.234462E+0000
  2.276637E+0000 -3.093560E-0001
 -1.220183E+0000  4.621945E-0001
  4.489249E-0001 -1.828459E+0000
 -1.103870E-0001 -1.714063E+0000
  6.620952E-0001 -2.649327E+0000
  1.778384E+0000 -1.276172E+0000
  5.347254E-0001 -1.210923E+0000
 -2.312309E+0000 -6.434674E-0001
 -7.474480E-0001 -9.666955E-0001
  1.685568E+0000 -5.645425E-0001
 -9.133323E-0001 -1.325406E+0000
 -6.727631E-0001 -1.173201E+0000
 -1.868430E+0000 -3.177545E-0001
 -2.788500E+0000 -3.914097E-0002
 -1.336410E+0000  2.014797E+0000
 -2.301421E-0001  1.305156E+0000
  3.484550E+0000  1.777240E-0002
  9.985356E-0001 -8.106124E-0001
 -7.168081E-0001 -1.698773E+0000
  1.719938E-0001 -2.520653E-0001
 -7.559229E-0001  4.517844E-0001
 -1.009577E+0000 -3.580140E-0001
 -7.168491E-0002  3.884699E-0002
  1.793323E-0001 -1.406371E-0001
 -1.394107E+0000 -1.615018E+0000
 -7.094636E-0001 -1.415132E+0000
 -1.650059E+0000 -6.956237E-0001
 -1.143774E+0000  7.016023E-0001
 -1.280232E+0000 -1.212544E+0000
 -9.704038E-0001 -1.303378E+0000
  1.596375E+0000 -2.006995E+0000
  2.061827E+0000 -1.618330E-0001
 -8.599076E-0001  9.674072E-0001
 -2.273641E+0000  1.238989E-0001
  1.729474E-0001 -4.253811E-0001
  1.076521E+0000 -1.257346E+0000
 -6.001695E-0001  6.548518E-0002
  3.505442E-0002  9.052729E-0001
 -5.787525E-0001  8.732994E-0001
 -1.805926E-0001  5.962919E-0001
 -1.505964E-0001  7.666717E-0001
  1.345188E+0000  1.190072E+0000
  1.293211E+0000  1.143633E+0000
 -2.677441E+0000 -3.763652E-0001
 -1.992888E+0000 -4.323163E-0001
  4.631396E-0002 -7.101801E-0001
  2.184838E+0000 -1.025813E+0000
  2.173443E+0000 -9.718315E-0001
 -6.888137E-0001 -1.150356E+0000
 -1.906922E-0001  3.636382E-0001
 -3.495975E-0001 -3.394826E-0001
  2.838075E-0001  7.167093E-0001
  1.838870E-0001  1.555137E+0000
 -1.920823E-0001  5.901082E-0001
  6.247294E-0001  9.699480E-0001
  1.911253E+0000  3.378709E-0001
 -5.905327E-0001  1.081944E+0000
 -3.726212E+0000  2.030319E+0000
  3.982327E-0001  1.078815E+0000
  1.723896E+0000 -1.521292E+0000
  1.266040E+0000 -2.355356E+0000
  7.852231E-0001 -8.236995E-0001
 -1.300485E+0000 -5.867485E-0001
 -2.387514E-0001  6.983331E-0002
 -3.259015E-0001  3.198030E-0001
  3.166085E-0001  1.319418E+0000
 -1.156512E+0000  2.525728E-0001
 -1.440040E+0000 -4.383047E-0001
 -8.888779E-0001 -1.154544E+0000
  1.115329E+0000 -1.943325E-0002
  1.692189E+0000  9.456660E-0001
 -1.995394E+0000  4.444856E-0001
 -7.480791E-0001  1.812217E+0000
 -1.779342E+0000  1.786825E+0000
  2.215999E+0000 -1.308326E-0001
  3.275309E+0000 -2.274642E-0001
 -2.085913E-0001  3.032583E+0000
 -2.401679E+0000  8.679877E-0001
 -5.923538E-0001 -9.893123E-0001
  1.446714E+0000 -6.494952E-0001
 -4.358204E-0001  2.780938E-0001
 -1.244324E+0000 -2.178013E+0000
  6.367346E-0001 -3.183224E+0000
 -2.048872E+0000 -1.911563E+0000
  3.540673E-0001 -9.879758E-0001
 -2.003267E+0000 -2.468301E-0001
 -4.305159E-0001  1.123424E-0001
  1.609437E+0000  1.626931E-0001
  1.624415E+0000  1.682687E+0000
  1.130653E-0001  2.423053E+0000
  1.892086E-0001  1.107306E+0000
 -5.950456E-0001  4.257010E-0001
 -8.933491E-0001  1.694048E-0001
 -1.029177E+0000  1.116237E-0002
  3.855639E-0001 -8.130533E-0001
  1.145495E+0000 -2.429172E-0001
 -2.022482E+0000  3.577880E-0002
 -9.912398E-0001 -1.615028E-0001
  6.508327E-0001  1.334540E+0000
  2.845076E-0001  2.467923E+0000
 -4.681898E-0001  2.288812E+0000
 -6.484237E-0001  1.055210E+0000
  1.549866E+0000  3.383652E+0000
 -5.349554E-0001  2.766743E+0000
 -8.170962E-0001  1.209196E+0000
 -2.497383E+0000 -7.595765E-0001
  1.088014E+0000  3.928134E-0001
  1.098535E+0000  4.137246E-0001
  1.485390E+0000  2.409754E+0000
  8.276586E-0001  2.610420E+0000
 -7.234023E-0001  5.043869E-0001
 -6.410027E-0001 -1.763349E-0001
 -1.268196E+0000  2.257970E-0001
 -2.491521E-0001 -6.124887E-0001
  1.053951E+0000  1.304873E-0001
  3.420987E-0001  1.217919E+0000
 -1.804720E+0000  1.357217E+0000
 -3.666563E-0001  2.295750E-0001
 -1.765075E-0001  1.978468E+0000
  4.920254E-0001  2.548288E+0000
  5.841909E-0001  1.959780E+0000
 -3.324153E-0001  5.387154E-0002
  1.824849E+0000  7.062722E-0001
  1.531772E+0000  1.980124E+0000
 -1.413006E+0000 -5.990982E-0001
  1.410230E+0000 -2.904491E+0000
  2.950921E+0000 -1.388951E+0000
  1.044222E+0000  8.254570E-0001
 -1.381977E+0000  1.711637E+0000
 -2.638614E+0000  1.258092E+0000
  7.163807E-0001 -4.071812E-0001
  1.284517E+0000  4.998250E-0001
  1.033788E+0000  1.332359E-0001
 -2.144460E+0000  6.257813E-0002
 -2.075826E+0000  3.941602E-0001
  1.954118E+0000  1.835596E+0000
 -7.149316E-0001  2.885406E-0001
 -2.897029E-0001 -9.241737E-0001
  1.759012E+0000 -1.136077E+0000
  1.506278E+0000 -1.031400E+0000
 -1.129840E+0000 -1.021475E+0000
 -1.741983E+0000 -2.648031E+0000
 -3.146830E-0001 -8.481491E-0001
  2.390818E+0000  1.930066E+0000
 -4.004037E-0001  1.170355E+0000
 -7.808812E-0001  2.993642E-0001
 -1.099990E+0000 -1.184255E+0000
  6.572519E-0001 -1.400082E+0000
  7.245369E-0001 -2.877780E+0000
 -5.185019E-0002  4.745663E-0001
  8.702573E-0002 -4.523067E-0001
  3.425108E-0001 -1.141659E+0000
  9.126179E-0001  1.251703E+0000
 -3.082341E-0001  2.464823E+0000
 -1.668332E+0000  2.290027E-0001
 -3.160158E-0001  3.835006E-0001
  1.351094E+0000  2.774326E-0001
  2.049524E+0000  6.580395E-0001
 -3.276236E-0001  1.035495E+0000
 -6.256089E-0001 -1.541374E+0000
  1.172664E+0000 -2.397112E+0000
  3.085671E+0000 -5.618270E-0001
  1.647827E+0000 -7.571302E-0001
 -1.141467E+0000 -8.096067E-0001
  1.415673E+0000 -1.342914E+0000
  1.667352E+0000  1.503720E-0001
 -7.644022E-0001  1.849741E+0000
 -1.518050E+0000  1.365995E+0000
  2.363569E-0001  2.418375E+0000
  7.546567E-0001  1.880402E+0000
 -4.523491E-0001  1.289253E+0000
 -2.718003E-0001  5.336790E-0001
 -1.739096E+0000  2.159687E+0000
 -2.112613E+0000  1.961767E+0000
 -1.422682E+0000  1.437876E+0000
  1.759088E+0000  3.058082E+0000
  2.201070E+0000  9.592560E-0001
  1.259791E+0000  2.656720E+0000
  5.628799E-0001 -1.513299E+0000
  1.792138E+0000 -3.082379E-0001
 -1.363618E+0000  9.950326E-0001
 -1.593130E+0000 -1.007325E-0001
  3.412308E-0001 -2.810183E+0000
 -1.210256E+0000  5.621579E-0001
 -1.234187E+0000  3.441152E-0001
 -7.923793E-0002  5.299543E-0001
  5.825838E-0001  1.595457E+0000
 -2.263423E-0001  1.831292E+0000
 -4.214410E-0001  1.588369E+0000
 -7.166613E-0001  2.042012E-0001
  1.564780E+0000  9.399218E-0001
  1.225912E+0000  1.116749E+0000
 -1.453494E+0000  2.008928E+0000
 -4.580463E-0001  1.850869E+0000
  3.030996E-0001  1.583468E+0000
  7.162110E-0001  1.438425E+0000
 -3.890931E-0001 -4.340525E-0001
  3.715447E-0001  1.129311E+0000
 -6.409449E-0001  1.183544E+0000
 -9.915774E-0001  2.466543E+0000
 -1.019429E+0000  2.329739E+0000
  3.055394E-0001  2.092108E+0000
  4.033287E-0002  1.322889E+0000
  2.748623E+0000  1.458313E+0000
  8.008825E-0001  1.066456E+0000
 -4.760548E-0001 -2.482329E-0002
 -1.780859E+0000 -1.511050E+0000
 -2.935962E+0000 -3.487389E-0001
 -4.057458E-0001 -4.670769E-0001
  2.512455E+0000 -8.633110E-0001
  1.532647E+0000  1.054183E+0000
 -9.529897E-0001 -2.628841E+0000
  1.198438E-0001 -1.816811E+0000
 -1.449534E+0000  4.595699E-0001
 -3.624190E+0000  6.936293E-0001
 -5.121677E-0001  8.690334E-0001
  2.030712E+0000 -7.383545E-0002
  2.725383E+0000  6.303050E-0001
 -2.855490E-0002  1.937319E-0002
 -2.293614E+0000 -2.165491E+0000
  5.488991E-0001 -3.696480E+0000
  3.350484E-0001 -1.542101E+0000
 -1.391726E-0001 -6.971104E-0001
 -1.882003E+0000 -3.202738E-0001
  7.315749E-0001 -4.098155E-0001
  1.786485E+0000 -9.562017E-0001
 -5.843343E-0001 -2.627710E+0000
 -6.100251E-0002 -3.503644E+0000
  1.100198E+0000 -2.539207E+0000
 -1.402154E+0000 -3.027139E+0000
 -2.321063E+0000 -2.384510E+0000
 -7.445281E-0001  9.571364E-0001
 -1.563795E-0001  2.192643E+0000
  4.001850E-0001  1.954105E+0000
 -1.418325E+0000  2.089397E-0001
 -1.799037E+0000  1.837473E+0000
  4.054426E-0001  1.066101E+0000
  1.675296E+0000  3.101245E-0001
  3.760149E-0001  2.517019E+0000
 -1.365640E+0000  1.789335E+0000
 -3.044212E+0000 -4.246460E-0001
  4.283982E-0001 -1.660263E+0000
  3.061233E+0000 -2.472237E+0000
  1.745070E+0000 -4.450926E+0000
  1.909979E+0000 -9.864119E-0001
  2.706876E-0001 -3.229697E-0001
 -1.228677E+0000 -5.200067E-0001
 -2.034815E+0000 -6.920599E-0001
  7.288686E-0001 -7.617898E-0001
  6.922861E-0001  1.439204E-0001
 -6.842164E-0001 -3.356741E-0001
 -1.242643E+0000 -1.117024E+0000
  1.109716E+0000  9.767889E-0001
  1.845768E+0000  1.422942E+0000
 -3.572119E-0001  1.229223E+0000
 -2.533875E-0001 -9.978285E-0003
  1.120223E+0000 -9.999324E-0001
  1.277549E+0000 -1.916718E+0000
 -2.838161E-0002 -3.824484E-0001
 -1.626979E+0000 -1.496404E+0000
  6.225465E-0001 -7.702888E-0001
 -3.761272E-0001 -1.123397E+0000
 -1.448436E+0000 -1.175734E+0000
 -1.121795E+0000 -8.364594E-0001
 -1.079370E+0000 -7.787060E-0001
  5.674785E-0001 -5.572530E-0002
 -1.632940E-0001  1.290979E+0000
  1.225146E+0000  1.071682E+0000
  7.273081E-0001  2.631259E+0000
 -6.421764E-0001  1.210309E+0000
 -9.730669E-0001  5.599929E-0001
  1.405657E+0000  1.622368E+0000
 -2.938259E+0000  1.153778E+0000
 -7.826833E-0001 -1.914897E-0001
 -3.606164E-0001  2.406558E-0001
  4.830163E-0001 -3.487477E-0001
  4.240390E-0001 -4.680795E-0001
  4.352513E-0001  6.293110E-0001
  1.016027E+0000  4.591246E-0001
  6.446689E-0001  1.441589E+0000
 -1.466940E+0000  1.578060E+0000
 -2.204081E+0000  1.059029E-0001
 -3.342697E-0003  1.689967E-0001
  2.481358E+0000  4.672591E-0001
 -1.596095E+0000  1.587342E+0000
 -1.886277E+0000  8.156942E-0002
  1.600591E+0000 -1.561056E+0000
  1.975834E+0000  2.240407E-0001
  2.084143E-0001  2.719791E+0000
 -1.079278E+0000  1.047817E+0000
 -1.977186E+0000  6.709496E-0001
  2.238809E-0001 -1.045950E+0000
  3.013483E+0000 -1.319491E+0000
  1.559147E+0000 -2.793642E+0000
 -1.012212E+0000 -2.089243E-0001
 -1.308690E+0000  1.282806E-0001
 -1.000611E+0000 -2.993144E-0001
  1.042364E-0001 -2.127959E+0000
  1.547645E+0000 -3.765627E-0001
  8.861376E-0002 -2.374535E-0001
 -5.117687E-0001 -1.458617E+0000
 -2.545075E-0003 -2.125627E+0000
 -6.391405E-0001 -2.775426E+0000
 -1.097112E+0000 -2.505418E+0000
 -1.981383E-0001 -1.581047E+0000
 -2.275140E-0001 -1.087893E-0001
 -5.457154E-0001 -1.369011E+0000
 -1.690469E+0000  6.710373E-0001
 -1.938654E+0000 -5.486251E-0001
  1.303181E-0001 -2.033484E-0001
  4.057115E-0001 -7.630369E-0001
  9.142910E-0001  1.569084E-0001
  5.981210E-0001  9.226503E-0002
  2.237106E+0000  8.165702E-0001
  2.921958E-0001  9.553616E-0001
 -2.292757E+0000  8.120444E-0001
 -1.258441E-0001  1.528658E-0001
  7.398764E-0001  3.949935E-0001
 -8.025974E-0001 -9.985357E-0001
 -1.145350E+0000 -2.445018E-0001
 -5.639731E-0001 -9.462926E-0001
 -1.892669E-0001 -1.471275E-0001
 -1.615862E+0000  6.607078E-0001
 -6.190712E-0001 -1.941560E-0001
  1.911451E+0000  3.963128E-0001
  2.039622E+0000  2.572274E-0001
 -8.908771E-0002  8.453265E-0001
 -2.504560E+0000 -1.156981E+0000
  2.078792E+0000 -2.259084E+0000
  2.181582E+0000 -7.057935E-0001
  1.271178E+0000 -1.518197E+0000
  3.301701E-0001 -1.185268E+0000
 -1.647037E+0000  2.629484E-0001
 -1.121186E+0000 -1.162352E+0000
 -2.951112E-0001 -1.160302E+0000
 -3.366557E-0001  1.365557E-0001
  3.232991E-0002  1.966513E-0001
  7.524230E-0002 -3.605213E-0001
  2.560272E+0000 -1.939830E+0000
  4.718884E-0001  8.236143E-0001
  6.984923E-0001  1.707604E+0000
 -8.725547E-0001  2.572338E+0000
  4.536547E-0001  9.174234E-0001
  3.399314E+0000  2.974010E-0001
  7.922230E-0001 -7.210184E-0001
 -1.198495E+0000 -2.187794E+0000
 -2.469122E-0001 -1.201150E+0000
 -1.451086E+0000 -2.473068E+0000
  4.126348E-0001 -2.478742E+0000
  2.478597E+0000  1.428943E-0001
 -1.752721E-0001  1.492566E-0001
 -1.772649E+0000  9.185769E-0001
  3.827474E-0001 -4.300104E-0001
  5.675767E-0001 -1.156157E+0000
 -2.133054E-0001 -5.539339E-0001
 -3.031131E+0000  1.133949E-0001
 -1.583501E+0000 -1.788586E-0001
  1.286835E+0000 -1.256103E+0000
  1.581725E+0000  1.074914E+0000
 -7.300409E-0001 -7.140015E-0001
  1.094947E+0000 -1.346062E+0000
  9.952479E-0001 -1.121857E+0000
  6.631428E-0001 -4.863873E-0001
  1.170956E+0000 -1.648549E+0000
  1.457192E+0000 -6.092201E-0001
  3.768014E-0002 -9.442112E-0001
 -1.845928E+0000  2.877396E-0001
 -1.278958E+0000  1.937027E+0000
 -1.162657E+0000  1.754836E+0000
  1.478475E-0001  1.382945E-0001
 -1.091966E-0002 -1.401452E-0001
  9.499125E-0001 -2.203570E-0001
 -6.725161E-0001  6.056115E-0001
 -2.160697E-0001  2.286930E-0001
  2.105838E-0001  2.021972E-0001
  1.353107E+0000  8.594132E-0001
 -1.224786E+0000 -1.157292E+0000
 -8.254118E-0001 -1.180856E+0000
  2.154477E+0000 -1.878771E+0000
 -1.210450E+0000 -1.417927E+0000
 -4.567125E-0001 -3.949836E-0001
  8.586292E-0001  2.432687E-0001
  4.748601E-0001 -6.604604E-0001
  2.746579E+0000  7.153136E-0001
  4.415439E-0001  4.391722E-0001
 -2.164640E+0000 -2.079807E+0000
  6.627367E-0001 -1.252175E+0000
 -5.276586E-0001  7.283832E-0001
  3.615128E-0001  1.173390E+0000
  7.348590E-0002  4.031798E-0001
 -9.061140E-0001  7.519256E-0001
 -6.944094E-0001 -7.750088E-0001
  6.014103E-0002  1.166932E-0001
 -2.802728E-0001 -1.056261E+0000
  1.047127E+0000  2.683361E-0002
  4.942519E-0001  2.117270E-0001
 -1.596608E+0000  1.888260E-0001
 -1.930164E+0000  2.406658E-0001
  2.562934E-0001 -5.115640E-0001
  2.643831E-0001 -9.974512E-0001
  1.684359E+0000  1.005159E-0001
  5.285656E-0001  1.009476E+0000
 -2.879387E+0000 -9.676133E-0001
 -2.207328E+0000 -2.467567E+0000
  5.875448E-0001 -1.586445E+0000
  3.473353E-0001  2.171290E+0000
 -2.765442E+0000  4.663676E-0001
 -1.371114E-0001 -2.125104E+0000
  3.077877E+0000 -1.297951E+0000
  7.421929E-0001 -1.254743E+0000
 -2.950296E-0001 -5.453209E-0001
  8.596042E-0001 -4.679161E-0002
 -1.066385E-0001 -6.353242E-0002
  5.089309E-0001 -6.170343E-0001
 -1.193705E+0000  3.423658E-0001
  2.329708E-0002  9.740504E-0001
 -2.505084E-0001  9.488213E-0001
  1.132459E+0000  1.795041E+0000
  9.571882E-0001 -1.694356E+0000
  1.151601E+0000 -3.227847E+0000
  1.308184E+0000 -1.931658E+0000
 -1.561738E-0001  5.028142E-0001
 -2.510789E+0000  2.287670E-0002
 -1.605242E+0000  3.359461E-0001
  6.292405E-0001  6.872638E-0001
  5.684045E-0001  1.294829E+0000
  1.508914E-0001  1.919527E+0000
  2.453397E-0001  2.320904E+0000
 -4.545635E-0001 -3.496548E-0001
  1.678998E+0000 -7.926006E-0001
  2.457397E+0000  6.846574E-0001
  1.875193E+0000  2.429543E-0002
  1.392546E+0000 -6.130401E-0001
  2.164302E+0000 -1.308402E+0000
 -4.879566E-0001 -1.569835E-0001
 -3.271208E-0001  8.356774E-0001
  4.279557E-0001  1.859741E+0000
 -1.549401E+0000  2.387802E+0000
 -9.610449E-0001  1.347056E+0000
  7.154266E-0001  3.922798E-0001
  1.471253E+0000  5.499851E-0001
  5.517461E-0001  4.529481E-0001
 -1.984957E+0000  1.550979E-0001
 -1.773333E+0000 -5.717121E-0001
 -4.444040E-0001 -2.029179E-0002
  4.266901E-0001  2.368561E+0000
 -4.826964E-0001  2.073595E-0001
  1.022786E-0001 -5.735200E-0001
  3.439457E-0001 -9.323792E-0001
  9.013128E-0001 -1.403240E+0000
  2.062722E-0001  6.110911E-0001
 -2.116839E+0000 -1.644895E-0001
 -1.455523E+0000 -3.962767E-0001
  1.708227E+0000 -7.623221E-0001
  4.531528E-0001 -1.971736E+0000
  4.971645E-0001 -4.148508E-0001
 -2.692333E+0000  1.081096E+0000
 -2.321738E+0000 -2.327634E-0001
  1.069109E+0000 -8.406699E-0001
  1.334605E+0000  4.140781E-0001
  1.526806E+0000  5.743044E-0001
 -1.052100E+0000 -3.425868E-0001
 -1.323897E+0000 -1.353244E+0000
 -8.077156E-0001 -1.175173E+0000
  4.367724E-0001  9.939739E-0001
 -8.889847E-0001  1.839273E+0000
 -6.693784E-0001 -2.627604E-0001
  5.629117E-0001 -4.707820E-0001
  1.586844E+0000  1.115522E+0000
 -6.837814E-0001  8.326397E-0001
 -2.793515E+0000 -1.113684E-0001
 -3.680283E-0001 -2.436842E+0000
  6.443760E-0001 -1.202240E+0000
  2.685723E-0001  2.523680E+0000
 -2.290117E+0000  2.808499E+0000
 -2.324591E+0000  2.294486E+0000
  2.564892E+0000  6.342729E-0001
  4.235136E+0000  3.067347E+0000
  1.062281E+0000  1.200442E+0000
 -1.548345E+0000  2.586863E-0001
 -4.308207E-0001 -1.296500E+0000
  1.166933E+0000 -1.342524E+0000
  9.724253E-0001  3.440055E-0001
  1.378336E-0001  7.259459E-0001
 -2.530748E+0000 -9.301568E-0002
  1.079328E-0001 -4.848156E-0001
  2.467502E+0000  1.324781E+0000
  1.246503E+0000 -6.365942E-0001
  1.086769E+0000  5.350515E-0001
 -1.215232E+0000  4.352147E-0001
 -1.931855E-0001 -1.541867E+0000
  1.273114E+0000 -2.375035E-0001
  1.805387E+0000  4.942990E-0001
  4.712149E-0002  1.497966E+0000
 -2.551433E+0000  1.278022E+0000
 -4.083029E+0000 -1.703969E+0000
  2.081667E+0000 -4.545722E-0001
  8.817788E-0001 -6.438784E-0001
 -1.878069E-0001 -4.773568E-0001
 -1.440946E+0000 -5.027131E-0001
 -2.569086E-0001  1.073426E+0000
 -1.090651E-0002  2.138357E+0000
 -4.553291E-0001  3.728111E+0000
 -2.897849E+0000 -3.646937E-0001
 -1.141399E-0001 -1.336895E+0000
  1.087399E+0000 -7.380983E-0001
 -4.208181E-0002 -7.537864E-0001
 -1.869026E-0001  7.877182E-0001
 -1.565157E+0000 -2.200249E+0000
 -2.228908E+0000 -3.586820E-0001
 -2.429465E+0000 -1.504273E+0000
 -2.244140E-0001 -9.316287E-0001
 -3.934055E-0001  8.161980E-0001
 -1.287891E+0000  1.672647E+0000
 -6.093085E-0001  2.510611E-0001
 -6.904658E-0002  1.226434E+0000
  8.559687E-0001  7.121485E-0001
 -5.342146E-0001  5.496137E-0001
  3.195964E-0001 -6.489014E-0001
  5.170803E-0001  1.054255E+0000
  1.914383E-0001  4.264099E-0001
  5.458240E-0001 -3.071721E-0001
  1.057684E+0000 -2.110516E+0000
  1.501120E+0000 -1.912355E+0000
  1.346719E+0000 -1.039500E-0001
 -1.473864E+0000 -5.404689E-0001
 -5.108428E-0001 -3.666430E+0000
  1.703374E+0000  4.848018E-0001
 -2.284364E+0000  2.054736E+0000
 -2.397365E-0001 -9.578865E-0002
  1.667159E+0000 -9.565974E-0001
  5.910896E-0001 -2.221462E-0001
 -1.970143E+0000 -1.055955E-0001
 -2.429202E+0000  1.242515E-0002
 -1.255609E+0000  1.250228E+0000
  2.729140E+0000  3.296136E+0000
  1.356316E+0000  3.470894E+0000
  5.786387E-0001  2.227618E+0000
  1.325612E-0001 -5.849050E-0001
  1.194619E+0000 -3.183839E-0001
 -1.000161E+0000  2.340665E-0002
  4.079902E-0001 -2.772801E-0001
  1.328749E+0000  1.417553E+0000
 -1.531405E+0000  1.805284E+0000
 -3.532449E+0000 -5.432547E-0001
 -2.239414E-0001  2.509130E-0001
  5.015394E-0001  2.796339E+0000
 -1.438644E+0000  2.413424E+0000
 -1.212867E+0000  6.287066E-0001
  1.617745E+0000  6.854261E-0001
  3.726462E+0000  1.497496E+0000
  9.746418E-0001  2.364806E+0000
 -2.720682E-0001  1.132583E+0000
 -8.066637E-0001 -9.886014E-0001
  7.476765E-0001 -5.065178E-0001
  2.654681E-0001  1.523743E+0000
 -8.820139E-0001  3.046946E-0001
 -2.735391E-0001  1.647175E+0000
 -3.919410E-0002  1.813846E+0000
  5.370313E-0001  3.500774E-0001
 -5.968457E-0001  1.570736E+0000
 -1.209239E-0002  1.782441E+0000
 -6.801388E-0003  1.042569E+0000
 -1.251303E-0001 -7.386490E-0001
  8.498708E-0001 -2.500034E+0000
  3.423149E+0000 -1.837657E+0000
  7.408994E-0001 -8.479172E-0001
 -1.373247E+0000 -3.566944E+0000
  1.660792E+0000 -2.850496E+0000
  1.337425E+0000  1.210105E-0003
 -1.717331E+0000  1.957445E+0000
 -2.901794E+0000  7.384699E-0001
 -1.441615E+0000 -8.277486E-0001
  1.083125E+0000 -1.431052E+0000
  2.788798E+0000 -2.243464E+0000
  2.135273E-0001  4.447468E-0001
 -1.983273E+0000 -1.138284E+0000
  5.372705E-0001 -3.415686E+0000
  9.802927E-0001 -2.563546E+0000
 -2.230194E+0000 -7.857460E-0001
 -3.179081E+0000 -5.743802E-0002
 -5.382814E-0001 -1.148238E-0001
 -1.430058E-0002  1.399185E+0000
  1.323871E-0001  1.132370E+0000
 -9.423637E-0001  1.506603E+0000
  4.822165E-0001  3.263910E+0000
 -2.408928E+0000  2.345557E+0000
  7.732727E-0002  2.602180E+0000
 -7.785342E-0001  2.023628E+0000
  1.999077E+0000  2.138564E+0000
  1.882722E+0000  9.158105E-0001
 -5.821706E-0001  7.957753E-0001
  4.341351E-0001 -7.528704E-0001
  1.792583E+0000 -1.934447E+0000
  2.330913E+0000 -1.960592E-0001
 -8.867982E-0002 -1.901451E+0000
 -9.453305E-0001 -2.067514E+0000
 -2.428791E+0000 -1.442161E+0000
 -1.261703E+0000 -1.824936E+0000
  3.294296E+0000  9.396635E-0001
  1.223076E-0001  1.996334E+0000
 -1.782677E+0000 -5.611799E-0001
  1.967048E-0001 -1.173170E+0000
  3.511051E-0001 -3.469182E-0001
 -1.360164E+0000  2.472228E-0001
 -4.530327E+0000 -2.506361E+0000
 -1.781290E-0001 -1.256729E+0000
  6.451992E-0001 -2.919085E-0001
  8.563365E-0001  4.188176E-0001
 -5.597830E-0001 -5.203446E-0001
 -7.648956E-0001 -2.333019E+0000
  7.975691E-0002 -2.579843E+0000
  1.589709E+0000 -1.101773E+0000
  1.177956E-0001 -5.260564E-0001
 -9.394592E-0003 -1.197901E+0000
 -1.650137E-0001  8.141212E-0001
 -9.111913E-0001  8.379707E-0001
 -9.757755E-0001  9.217724E-0001
 -1.297466E-0001  1.245072E+0000
  1.406403E+0000  8.383006E-0001
  1.288336E+0000  1.724688E+0000
  9.124545E-0001  2.618706E+0000
 -2.083901E+0000 -1.038931E+0000
 -2.034396E-0001  1.445074E+0000
  5.801435E-0001  2.424259E+0000
  2.651295E-0001  2.013929E+0000
  1.045648E+0000  1.233409E+0000
  2.129671E+0000  9.672625E-0001
  7.168648E-0001  1.297790E+0000
  4.797080E-0001 -2.133710E-0001
 -6.280287E-0001 -5.598078E-0001
 -1.653190E+0000 -8.110274E-0003
  2.056116E-0002 -1.434057E+0000
  1.227490E-0001  3.856392E-0001
  7.977562E-0001 -1.303910E-0001
  1.766524E-0001  1.409155E+0000
 -2.054315E+0000  8.618076E-0001
 -2.130047E+0000 -8.344126E-0001
  3.027098E+0000 -1.342312E+0000
  1.710736E+0000  1.419117E+0000
 -4.098347E-0001  1.396254E+0000
 -1.273945E+0000  5.995225E-0003
 -4.645603E-0001 -7.959711E-0001
 -1.829348E+0000  1.117810E+0000
 -1.104323E+0000 -1.187348E+0000
  1.584609E+0000 -1.038036E-0001
 -8.608045E-0001  1.377301E+0000
 -3.808151E-0001  7.033281E-0001
  1.749734E+0000 -1.035358E+0000
  2.257560E+0000 -9.768614E-0001
  3.629673E-0001 -1.305240E+0000
 -1.798965E+0000 -3.267762E-0001
  1.925898E+0000 -1.106805E+0000
  3.279370E+0000 -1.303553E+0000
  2.435399E+0000 -1.763394E+0000
 -2.148471E+0000 -1.871911E+0000
 -3.666430E+0000 -2.937928E+0000
 -1.313044E+0000 -1.568467E-0001
 -9.884999E-0001  1.540914E+0000
 -7.957985E-0001 -1.195900E+0000
  2.111456E+0000 -1.962190E+0000
  3.490997E+0000 -1.515847E+0000
  1.254206E+0000 -1.163114E+0000
  2.276979E-0001  1.350616E-0001
 -1.141459E+0000  1.331320E+0000
 -1.157256E+0000 -1.348443E+0000
 -1.514381E-0002  1.863595E-0001
 -1.177174E+0000 -3.675246E-0001
 -9.982369E-0001 -3.470697E-0001
 -6.177295E-0001  1.120313E+0000
 -9.341817E-0001  7.483649E-0001
 -9.402027E-0001  7.456199E-0001
  2.668359E+0000 -5.328209E-0001
  7.291649E-0001 -5.077586E-0001
  5.233985E-0001 -1.912481E+0000
 -5.023923E-0001 -4.607006E-0001
 -2.465659E+0000  2.785892E-0001
 -3.634051E-0001  1.304682E+0000
 -5.049380E-0001  1.429887E+0000
  1.737347E+0000  8.697851E-0001
  2.520033E+0000  1.780002E+0000
  1.233355E+0000  1.893078E+0000
  6.282157E-0001  1.009874E+0000
  7.096186E-0001  4.465902E-0001
  4.090769E-0001  3.617562E-0001
 -5.625599E-0001  1.554835E-0001
 -3.435115E-0001 -9.236408E-0001
 -1.245617E+0000 -1.386217E+0000
 -2.197463E-0001 -2.122464E+0000
 -3.198223E-0001  7.753984E-0001
  1.507975E+0000 -3.331687E-0001
  4.678728E-0001  2.149262E+0000
 -1.654497E+0000  2.170516E+0000
 -3.927274E-0002  1.145870E+0000
  6.037233E-0001 -1.380226E-0001
  1.278358E+0000  4.455118E-0001
  2.332153E-0001  1.187783E+0000
  2.152542E+0000  4.095460E-0001
  1.076841E+0000  8.175647E-0001
 -8.238472E-0001 -3.275979E-0001
  4.839702E-0001 -1.023956E+0000
  2.357200E+0000  2.098599E-0001
 -8.477225E-0001 -3.062274E+0000
 -2.649284E+0000 -3.439213E+0000
 -5.981850E-0001 -1.611102E+0000
  1.649648E+0000 -1.084063E+0000
 -1.454464E-0001 -7.982125E-0001
 -1.379831E+0000 -2.077254E+0000
 -3.768077E-0001 -9.902253E-0002
 -6.317778E-0002  2.019286E+0000
  2.625275E+0000  1.558451E+0000
  1.645436E-0001  4.547639E-0001
 -1.912776E+0000 -3.776085E-0001
 -2.422607E-0001 -2.359251E-0001
 -3.967818E-0001  1.855984E+0000
 -2.933384E+0000  7.083610E-0001
 -1.356409E+0000  2.562010E+0000
  1.181661E+0000  6.599483E-0001
  2.198611E+0000  2.089498E+0000
 -8.071137E-0001  9.938301E-0001
 -1.567503E+0000 -1.311731E+0000
  6.408060E-0001 -2.040603E+0000
 -6.613654E-0002 -1.897448E+0000
  2.926536E-0001  6.352235E-0001
  1.027723E+0000  1.399226E+0000
 -4.364012E-0001  8.818761E-0001
 -4.322895E-0001 -2.324331E-0001
  1.622778E+0000  1.183534E+0000
  7.199906E-0001  1.570089E-0001
 -7.984993E-0002  9.919072E-0001
 -2.306422E+0000  5.837007E-0001
 -1.388141E-0001 -1.240140E+0000
  1.288165E+0000 -2.767200E+0000
  1.992689E-0001 -1.343511E+0000
 -2.318749E+0000 -2.017222E+0000
  9.619958E-0002 -1.911089E+0000
  2.378564E+0000 -1.042557E-0001
 -1.051049E+0000 -1.056258E+0000
 -3.815979E+0000 -1.212084E+0000
 -2.534779E+0000 -2.029446E+0000
 -2.583505E-0001 -6.194854E-0001
  6.622448E-0001 -7.150738E-0001
 -1.565946E+0000 -1.391654E+0000
  7.433441E-0001  4.101081E-0001
 -4.391317E-0003  2.592027E-0001
  4.878795E-0001  1.131521E+0000
  1.737628E-0001  1.915264E+0000
 -1.584530E+0000  1.365805E+0000
 -9.126535E-0002  2.266825E+0000
  1.372907E+0000  1.614136E+0000
 -3.652152E-0001 -8.305192E-0001
  2.565623E+0000  2.119764E-0001
  9.697427E-0002  1.212089E+0000
  1.096306E+0000  4.534304E-0001
  1.226033E+0000 -9.663033E-0001
 -2.557754E+0000 -2.065140E-0002
 -1.681958E+0000 -1.795595E+0000
 -7.546498E-0001  5.347088E-0001
  7.750084E-0001 -4.754258E-0001
  8.847393E-0002 -6.355243E-0001
 -1.507849E+0000  9.160748E-0002
 -8.902917E-0001  2.505546E+0000
  6.085013E-0001  9.434295E-0001
  1.343870E+0000  4.007177E-0001
 -1.010483E+0000  1.941191E+0000
  6.420963E-0002  1.366864E+0000
  8.705193E-0001  8.660137E-0001
 -4.088396E-0001 -5.724225E-0001
 -9.530244E-0001 -1.332611E+0000
 -1.041795E+0000 -2.528348E+0000
 -1.106499E+0000 -3.805908E-0001
  3.168881E+0000 -1.942938E+0000
  5.732404E-0001 -2.948025E-0001
 -1.032560E+0000 -7.649306E-0001
  7.672125E-0001 -2.168997E+0000
  1.987493E+0000 -2.941650E+0000
 -4.916965E-0001  4.157547E-0001
 -2.582384E+0000  5.516315E-0001
 -2.666718E+0000  1.302556E+0000
 -2.383404E+0000 -4.071116E-0001
  1.589507E+0000  6.575714E-0001
  6.867611E-0001  2.494336E+0000
 -1.125453E-0001  1.665571E+0000
 -1.046685E+0000 -9.136592E-0001
 -4.301237E-0001 -6.353718E-0001
  7.702344E-0002 -9.071135E-0001
  5.279253E-0001 -2.421302E-0002
  3.903684E-0002  1.590190E+0000
  1.155679E+0000 -3.656399E-0001
  9.998027E-0001  7.533952E-0001
  9.783205E-0001  3.092931E-0001
 -3.120154E-0001  1.777815E-0002
  1.580087E+0000  5.264474E-0001
  1.618525E+0000  1.172009E+0000
  5.716460E-0001 -6.490185E-0001
 -1.921690E+0000  1.162092E+0000
 -1.702156E+0000 -4.672415E-0001
 -3.504565E-0001  1.925155E-0001
 -1.206927E-0001 -5.314366E-0001
  1.864136E+0000 -1.153050E+0000
  9.128587E-0001  5.253103E-0001
 -8.134328E-0001 -9.654485E-0001
  9.473935E-0001 -1.598206E+0000
  6.994598E-0001 -1.210585E+0000
  6.429143E-0001 -1.566353E+0000
 -2.544144E-0001 -2.882785E+0000
 -8.524540E-0001 -1.590946E+0000
 -1.138707E+0000  3.736640E-0001
 -2.457089E+0000 -8.268474E-0001
 -3.854418E-0001 -1.967728E-0001
 -2.832901E-0001 -1.613967E+0000
  5.175450E-0001  7.398227E-0002
  7.006848E-0001 -5.127833E-0001
  4.509020E-0001 -7.183165E-0001
 -1.101540E+0000 -1.112226E+0000
  5.602581E-0001 -1.902745E+0000
  7.384066E-0001 -1.687166E+0000
 -6.092161E-0003 -8.906133E-0001
  6.572366E-0002 -2.463730E+0000
  4.948527E-0001  1.572608E+0000
 -1.087969E+0000  1.229824E+0000
 -9.365604E-0002  1.755178E+0000
  1.040039E+0000  1.019437E+0000
 -4.642727E-0001  8.500853E-0001
 -4.666391E-0001  1.273121E+0000
  5.408333E-0001  6.351584E-0001
  5.371092E-0001 -1.016283E+0000
  2.472748E+0000 -2.399551E-0001
  1.102423E+0000  1.406690E+0000
 -3.754544E-0001  6.808346E-0001
  5.926837E-0001 -6.099091E-0001
  1.473913E+0000 -1.214924E+0000
  8.736490E-0001 -7.381151E-0004
 -7.517953E-0001  1.471516E+0000
 -1.365821E+0000  1.116606E+0000
 -9.248710E-0001  1.170114E+0000
  6.849473E-0001 -1.170695E+0000
  3.304566E-0001 -1.582618E+0000
 -6.529928E-0001 -2.186777E+0000
 -2.274469E+0000 -3.629141E-0001
 -1.615809E+0000 -9.739007E-0001
  1.852260E-0001 -2.074147E+0000
  1.672085E+0000 -1.448404E+0000
  1.752813E+0000 -9.300064E-0001
 -6.337891E-0001 -1.844840E+0000
 -3.376122E+0000 -2.200903E+0000
  3.911264E-0001 -2.299495E+0000
  6.229232E-0001 -1.477504E+0000
  1.593492E-0001 -8.071712E-0001
 -3.272858E+0000 -7.718607E-0002
  1.232844E+0000 -4.141413E-0001
  4.614644E-0001 -8.337696E-0001
 -2.078574E+0000  4.204835E-0001
 -1.507055E+0000 -2.654964E+0000
 -1.110294E+0000 -9.163578E-0001
  1.067782E+0000  6.460427E-0001
 -4.133577E-0001 -1.117047E+0000
  1.095090E-0001 -1.478220E+0000
 -2.496864E+0000 -3.695952E-0001
 -2.203899E+0000  9.663750E-0001
 -5.781714E-0001 -1.376418E-0002
  1.414747E+0000  1.647312E+0000
  1.367978E+0000  2.102221E+0000
 -9.183325E-0001  1.173271E-0001
 -2.280673E+0000 -3.867679E-0001
 -1.048586E+0000  6.105695E-0001
  1.779944E+0000 -8.543063E-0001
  1.931891E+0000 -6.277828E-0001
 -1.052716E+0000 -1.246760E-0001
 -2.071470E+0000  4.093449E-0001
 -8.566734E-0001  1.246353E+0000
  2.013687E+0000  2.303914E+0000
 -9.872276E-0002  2.405566E+0000
 -8.817456E-0002  1.576023E+0000
  2.134615E-0001  8.863799E-0001
 -1.218218E+0000  2.035224E-0001
 -2.221631E+0000  1.047622E+0000
 -2.157731E+0000  8.053253E-0001
  1.915714E+0000  3.040723E+0000
  1.802943E+0000  2.783957E+0000
 -2.611640E-0001  3.970116E-0001
 -1.561354E+0000  1.256487E+0000
 -1.497318E+0000 -3.570869E-0001
  4.734213E-0001 -2.802052E+0000
  1.755032E+0000 -1.952999E+0000
  1.840993E+0000 -2.546401E+0000
  2.015072E+0000  2.616822E-0001
 -1.608524E+0000 -8.919187E-0001
 -1.419411E+0000 -7.624029E-0002
  3.328564E-0001 -2.034088E+0000
  9.229715E-0001 -2.347694E+0000
 -1.962813E+0000 -2.303091E+0000
 -1.155218E+0000 -1.273402E+0000
 -1.782532E+0000 -2.714726E-0001
  1.008834E-0001  2.344830E-0001
 -1.591598E+0000  6.676588E-0001
 -1.420097E+0000  7.403440E-0002
  1.369597E+0000  1.179487E+0000
  5.519334E-0001 -1.927775E-0001
  2.022135E-0001 -6.312110E-0001
  2.224650E+0000 -2.535627E-0002
  1.003580E+0000  3.634580E-0001
  7.755480E-0003  7.220401E-0001
  1.503122E+0000 -1.235258E+0000
  1.689983E+0000 -1.863391E+0000
 -1.336353E+0000 -7.993518E-0001
 -2.108005E+0000 -1.281619E+0000
  1.545803E+0000 -1.882529E+0000
  1.350990E+0000  6.394908E-0001
 -9.487481E-0001  2.594708E-0001
 -2.524941E+0000  1.617054E+0000
 -3.409355E-0001  5.583496E-0002
  1.633166E+0000 -9.388299E-0001
 -1.212222E+0000 -3.372993E-0001
 -9.145339E-0001 -1.554538E+0000
  1.546741E+0000 -9.934480E-0001
  1.953086E+0000 -3.486581E-0001
  4.201623E-0001 -1.829897E-0001
  1.359812E-0001 -2.417760E+0000
  2.111583E+0000 -1.284890E+0000
 -5.607929E-0001 -4.548591E-0001
 -7.770374E-0001 -1.786422E+0000
  2.188132E-0002 -1.125512E+0000
  7.312132E-0001 -7.663803E-0001
 -7.119158E-0001  1.553019E+0000
 -1.454840E+0000  9.125454E-0001
 -2.657539E+0000  8.528254E-0002
  6.313111E-0001  1.417957E+0000
 -1.770346E+0000  1.629628E+0000
  9.296174E-0001  1.773129E+0000
 -7.822102E-0001  2.949912E+0000
 -3.047963E+0000  1.230778E+0000
 -3.179168E-0001  1.677399E+0000
  1.017497E+0000 -2.616169E-0001
  9.893920E-0001 -1.848679E+0000
 -4.784994E-0001 -1.967476E+0000
 -2.084513E+0000 -1.395810E+0000
 -4.491863E-0001 -2.062596E+0000
  8.825540E-0001 -1.790639E+0000
 -3.351828E-0001 -9.686972E-0001
 -1.419569E+0000 -1.539196E-0001
  3.082565E-0001 -6.808954E-0002
  1.572762E+0000  1.142437E+0000
  1.829674E-0001  1.901335E+0000
 -3.487194E+0000  9.609814E-0001
 -3.018218E+0000 -7.057176E-0001
 -2.608292E+0000 -2.237106E-0001
  3.967442E-0001 -9.382655E-0001
  1.680520E+0000  7.338836E-0001
  1.304864E+0000  1.278375E+0000
  1.076566E-0001  2.165826E-0001
 -3.134337E-0001  2.720990E-0001
 -1.797817E+0000 -6.681421E-0001
 -1.248035E+0000 -1.601524E+0000
  7.814323E-0001 -1.559736E+0000
  1.955065E+0000 -1.724040E+0000
  1.020931E-0001 -1.213066E+0000
 -3.039614E+0000 -3.331258E-0001
 -1.299505E+0000 -2.190939E+0000
  1.372396E+0000  2.079768E+0000
 -2.673113E-0001  1.223783E+0000
  6.842094E-0001 -1.539843E+0000
  1.513717E+0000 -1.274043E+0000
 -1.475869E+0000 -1.731427E+0000
 -2.861277E+0000 -1.483605E+0000
 -1.145829E+0000 -2.536753E+0000
  1.874589E-0001 -5.230539E-0001
  1.909248E-0001  2.126519E+0000
 -5.494318E-0001  6.151274E-0001
 -8.157722E-0001  5.025746E-0001
 -6.401451E-0001 -4.530607E-0001
  1.746598E+0000  2.545454E-0003
  1.321585E+0000 -6.104161E-0001
 -2.683677E+0000 -8.661714E-0001
  3.168252E-0001 -1.826395E+0000
  2.673639E+0000 -1.605526E-0001
  2.203935E+0000  3.022566E-0001
 -1.662228E+0000 -9.604876E-0002
 -1.652694E+0000 -4.800365E-0001
 -1.680498E+0000  1.741078E-0001
  1.546959E+0000  1.322529E-0001
  4.223592E+0000  6.266410E-0001
  1.683554E+0000  7.309787E-0001
 -1.741467E+0000 -3.962608E-0001
 -2.182910E-0001  4.246526E-0001
 -6.731010E-0001 -1.464180E-0001
  7.858685E-0001 -6.729158E-0001
  1.133573E+0000 -3.492686E-0001
 -5.616471E-0001  6.487335E-0001
 -1.282409E+0000  5.995458E-0001
 -2.317279E-0001 -9.897964E-0001
 -1.379931E-0001 -8.486598E-0001
 -1.642957E-0001  8.423298E-0001
 -4.668235E-0001  1.433706E+0000
 -1.959958E-0002 -6.017588E-0001
 -1.013098E+0000 -8.979368E-0001
 -9.331158E-0001  1.065389E-0001
 -6.725323E-0001  2.260251E+0000
 -5.691931E-0001  1.140620E+0000
  1.043806E+0000  6.836981E-0001
  1.360863E+0000  4.612358E-0002
  1.871694E+0000  4.531506E-0001
 -8.673320E-0001  1.192414E+0000
 -9.093977E-0001  1.982987E+0000
  8.450647E-0002  1.418771E+0000
 -7.960241E-0001  7.008952E-0001
 -1.330677E+0000 -7.874577E-0001
  1.835326E-0001  3.333195E-0001
  3.223465E-0001 -5.419155E-0002
  4.858019E-0001 -9.338339E-0001
 -1.734687E+0000 -1.028732E+0000
 -3.666593E-0001  9.703023E-0001
 -1.518873E+0000  1.849964E+0000
 -2.222122E+0000  1.965281E+0000
 -3.166993E+0000 -1.640302E+0000
  1.405476E+0000 -9.925900E-0001
  1.084762E+0000 -6.223770E-0001
 -2.911104E-0001 -2.190930E-0001
 -2.774616E+0000  1.790447E+0000
 -2.014467E+0000  5.238381E-0001
 -2.447329E-0001  2.655178E+0000
  1.689857E+0000  1.697014E+0000
  1.383198E+0000  3.571893E+0000
 -2.676002E+0000  2.360551E+0000
 -2.793108E+0000  2.678078E+0000
  2.938399E+0000  2.319120E+0000
  5.056022E+0000  1.117891E+0000
  1.403182E+0000  2.821002E-0001
 -1.740314E+0000 -8.940047E-0001
 -6.679526E-0001  2.926447E-0001
 -3.435683E-0001 -9.706840E-0001
  1.615817E+0000  4.434978E-0001
 -1.318819E+0000  1.197754E+0000
 -2.506822E+0000  9.605978E-0001
 -1.212818E+0000  6.688971E-0001
  1.896920E-0002 -6.156890E-0001
  9.116583E-0001  7.789924E-0001
 -1.365581E+0000 -6.821602E-0001
 -9.293009E-0001 -7.943239E-0001
  1.818417E+0000  8.817681E-0001
  1.453336E+0000 -4.200551E-0002
  8.907978E-0001 -2.049772E-0001
  2.893864E-0001  1.928446E-0001
  1.471364E-0001  1.541402E+0000
 -2.716409E+0000  7.559565E-0001
 -7.930926E-0001 -9.730214E-0001
 -7.933731E-0001 -1.496521E-0001
  2.405266E+0000  8.771204E-0002
 -1.935806E-0001  1.925752E-0001
  3.084520E-0001 -6.539684E-0001
  9.003016E-0001  9.831524E-0001
  1.023553E+0000 -2.004523E-0002
  3.426840E-0001 -1.609232E+0000
  4.717792E-0001 -1.434746E+0000
  1.298842E+0000 -1.810794E+0000
 -9.332441E-0001 -2.098716E+0000
 -2.083644E+0000 -2.575921E+0000
 -1.454519E+0000 -1.255502E+0000
 -1.042337E+0000 -4.742055E-0001
 -4.978347E-0001 -3.234108E-0001
  1.441882E+0000 -4.291398E-0001
  1.948679E+0000 -5.649488E-0001
  5.867464E-0001 -9.224602E-0001
 -1.363926E+0000 -6.218727E-0001
 -7.307096E-0001  8.665066E-0001
  1.390077E+0000  4.404585E-0001
  1.023625E+0000  4.446299E-0001
 -1.032922E+0000 -5.537527E-0001
 -5.964572E-0001  1.811065E+0000
  3.844516E-0001  2.929589E+0000
 -1.049424E+0000  2.778861E+0000
 -1.006343E+0000  2.147602E+0000
  2.300544E-0001  2.707277E+0000
 -4.513673E-0001  9.169225E-0001
  6.896645E-0001 -1.844485E+0000
 -5.233649E-0001 -3.286920E+0000
 -1.244944E+0000 -6.454976E-0001
 -8.934640E-0001 -1.017021E-0001
 -1.937903E+0000 -1.029222E+0000
  2.795440E-0002 -1.601056E+0000
 -2.958820E-0001  1.029817E+0000
 -3.784100E-0001 -1.604287E+0000
  6.354325E-0001 -2.057425E+0000
  3.757335E+0000  1.178355E+0000
  9.319877E-0001 -4.682752E-0001
 -3.491952E+0000  1.649656E-0001
 -1.591102E+0000 -1.002386E+0000
  1.010010E+0000 -1.010279E+0000
  8.614916E-0001 -6.097906E-0001
  7.874447E-0001  1.661380E+0000
  7.913224E-0001  1.281777E+0000
 -1.456266E-0001 -2.848174E-0001
  1.014824E+0000 -6.239095E-0001
  1.197175E+0000 -4.126495E-0001
 -8.820968E-0001 -3.864032E-0001
 -5.708855E-0001 -2.117658E-0002
 -2.412466E+0000  9.186075E-0001
 -1.138085E-0001  2.709296E-0002
  5.672976E-0001  1.441988E+0000
  1.971563E+0000 -6.323195E-0003
  3.273032E-0001  3.862280E-0001
  2.032488E+0000 -1.588244E+0000
  6.167668E-0001 -5.452485E-0001
  1.148764E+0000 -1.380386E-0001
  4.859947E-0001  8.434283E-0001
 -5.534593E-0001 -3.135471E-0002
 -7.814274E-0001  4.345541E-0002
  2.078742E+0000 -8.619861E-0001
 -8.433920E-0001 -4.669979E-0001
 -1.671263E+0000 -1.720499E+0000
 -6.896837E-0001 -6.155651E-0001
  1.260829E+0000  8.314313E-0001
 -7.246687E-0001  2.560089E-0001
  1.533854E-0001  7.734273E-0001
 -9.347182E-0001 -1.259793E+0000
 -1.603533E+0000  8.380189E-0001
 -4.247615E-0001  1.506170E+0000
  1.866122E+0000  8.186627E-0001
  1.094428E+0000 -5.622317E-0001
 -6.613005E-0001 -7.767299E-0001
 -1.803278E-0001 -7.598302E-0001
  9.463889E-0001 -1.415248E+0000
  1.521655E+0000 -1.244229E+0000
 -5.655514E-0001 -2.445486E-0001
 -1.335682E+0000 -5.992557E-0001
 -7.965198E-0001 -2.025741E+0000
 -4.295912E-0001 -1.546568E+0000
 -1.543196E+0000  9.741391E-0001
 -2.798811E+0000 -9.931950E-0002
 -7.456236E-0001 -1.870898E+0000
  5.342523E-0001 -2.178163E+0000
  2.485359E+0000 -1.309144E+0000
  9.630362E-0001 -1.458010E+0000
 -9.536146E-0001 -1.869133E-0001
  7.893077E-0001 -1.162031E+0000
  1.902982E+0000  4.878683E-0001
 -9.754428E-0002  1.679049E+0000
 -3.006817E+0000  4.005790E-0001
 -2.860995E-0001 -1.212438E-0001
  1.434970E+0000  1.215204E+0000
 -2.998797E-0001  2.573469E+0000
 -1.254324E+0000  1.587615E+0000
 -3.124040E-0001 -2.216408E-0001
 -3.407783E-0001 -3.951869E-0001
 -9.734739E-0001 -6.687217E-0001
 -8.066778E-0001  8.929007E-0001
 -2.158847E+0000  1.666947E+0000
 -2.618375E+0000  1.459231E+0000
 -1.518490E+0000 -1.265083E+0000
  3.085437E+0000 -1.162957E+0000
  2.333521E+0000  1.896445E-0001
 -7.194414E-0001 -6.188111E-0001
 -6.162030E-0001 -1.002242E+0000
 -1.117414E-0001  4.291777E-0001
  8.631436E-0001 -2.257344E+0000
 -3.577266E-0001 -1.285884E+0000
 -1.619731E+0000 -1.323173E+0000
  3.339965E-0001 -1.323800E+0000
  1.766253E-0001 -1.604403E+0000
  2.302798E+0000 -2.339616E+0000
  1.487469E+0000 -1.075701E+0000
 -1.278071E+0000 -9.676084E-0001
 -2.116747E+0000 -1.413601E+0000
 -5.599099E-0001 -9.277839E-0001
 -2.231182E+0000  2.910276E-0001
  1.037732E+0000 -1.101177E+0000
  2.943388E+0000  6.658927E-0001
  1.275446E+0000  9.424765E-0001
 -1.062899E+0000  1.975538E+0000
 -2.937096E+0000  2.065009E+0000
  2.653516E-0001  5.928052E-0001
  5.054788E+0000  3.435506E-0001
  9.090190E-0001  2.317205E+0000
 -9.033962E-0001  1.231118E+0000
 -3.849871E+0000  2.645200E-0001
 -5.164112E-0001  2.025398E-0001
  9.062795E-0001  9.688434E-0001
  4.142013E-0001  1.751784E+0000
 -2.857392E+0000 -4.397025E-0001
  5.546161E-0001  3.782100E-0001
 -1.000348E+0000  1.159124E+0000
  2.191298E-0001  4.112896E+0000
 -5.089480E-0001  3.345409E+0000
 -1.847684E+0000  3.885683E-0001
  1.161530E+0000  7.846088E-0002
  2.300128E+0000  8.686149E-0001
  1.079584E+0000 -4.794853E-0001
 -9.692651E-0001 -1.309600E-0001
 -4.809166E-0001  1.501006E+0000
 -1.194923E+0000  2.081632E-0001
  1.683800E+0000  9.118383E-0001
  1.115574E+0000  1.550254E+0000
 -1.200942E-0001  4.270902E-0001
 -4.008477E-0001  4.073829E-0001
 -1.125986E+0000 -1.785683E+0000
  4.138595E-0001 -1.015524E+0000
  7.696967E-0001 -1.592532E+0000
 -2.635093E-0001  2.631062E-0002
 -6.254475E-0001 -3.245386E-0001
 -1.694053E+0000 -1.003921E-0001
 -8.576102E-0001 -6.975982E-0001
  3.025956E+0000 -2.494512E-0001
  7.147368E-0001  1.815294E+0000
 -1.770569E+0000  4.175291E-0001
 -1.976630E+0000 -3.115871E-0001
  8.926483E-0001 -2.917125E+0000
  1.455669E+0000 -1.081914E+0000
 -1.712796E+0000 -9.562776E-0001
 -9.413173E-0001  6.891259E-0002
 -5.367913E-0001  1.517412E+0000
 -5.973170E-0001  4.235768E-0001
 -8.699116E-0001 -3.930740E-0001
  9.639157E-0001  3.805939E-0001
  1.414259E+0000 -2.402541E+0000
  8.799009E-0001 -7.298019E-0001
  1.535465E-0001  1.292185E+0000
 -3.071372E+0000 -9.534772E-0002
 -1.205231E+0000 -4.963623E-0001
  4.062820E+0000  4.738938E-0001
  8.661725E-0001  1.087700E+0000
 -1.738593E+0000  2.745186E-0001
 -1.979366E+0000 -6.580149E-0001
 -8.323704E-0001  1.406015E-0001
  1.348604E+0000  4.318610E-0001
 -2.505959E+0000 -1.975892E-0001
 -2.333702E+0000 -2.209771E-0001
 -1.995021E+0000  4.379172E-0002
 -2.136559E-0001  1.161933E+0000
 -2.225694E+0000  8.495890E-0001
 -8.379182E-0001  7.734368E-0001
  7.790356E-0001 -6.760789E-0001
  2.477347E+0000 -1.785863E+0000
 -3.575101E-0001 -2.329938E-0001
 -1.641321E+0000  6.453989E-0001
 -2.404868E+0000 -4.460922E-0001
 -2.801577E-0001 -1.103170E+0000
  2.327838E+0000 -6.778893E-0001
 -1.778321E-0001 -7.206608E-0001
  1.125449E+0000 -7.455591E-0001
  1.419109E+0000 -1.059067E+0000
  6.822368E-0004  1.324764E+0000
 -6.110402E-0002  1.480056E+0000
 -1.486573E+0000  2.566427E-0001
  1.445948E+0000  6.188508E-0001
  1.113711E+0000  1.612152E+0000
 -8.201983E-0002  5.341154E-0001
 -3.058032E-0001  1.088085E+0000
 -1.253063E+0000  4.780829E-0002
 -2.981777E-0001 -3.261953E-0001
  1.239471E+0000 -1.826743E+0000
  4.410199E-0001 -1.685632E+0000
 -4.418289E-0001 -1.060871E+0000
 -1.468597E+0000 -1.042370E+0000
  4.333859E-0001 -3.815329E-0001
  2.723047E+0000  1.860824E+0000
  5.503924E-0001  3.176355E-0001
 -4.331136E-0001 -1.627247E+0000
 -4.194710E-0001 -2.631818E+0000
  1.136625E+0000 -1.819665E+0000
  2.460380E-0001 -2.861149E-0001
  2.188450E-0001  1.478879E+0000
 -3.187876E-0002  1.971368E+0000
 -8.734112E-0001  8.774000E-0001
  1.162494E+0000 -1.462522E-0001
  2.520525E+0000 -2.721633E-0001
  2.821601E-0001  1.541637E+0000
 -8.000477E-0001  4.305251E-0001
 -1.064813E+0000 -1.870024E+0000
  2.464271E+0000  9.330019E-0002
 -3.980461E-0001 -7.421041E-0001
 -1.274342E+0000 -8.069881E-0001
  1.366829E+0000 -1.586228E-0002
  2.308613E-0002 -5.002611E-0001
 -1.313088E+0000 -1.951800E+0000
  6.331996E-0001 -1.215813E+0000
  7.271946E-0001 -1.116484E+0000
 -1.375825E+0000 -7.347545E-0001
 -1.623946E+0000  1.180803E+0000
 -1.597662E+0000  1.360794E+0000
  2.011994E-0001  9.828341E-0001
  1.262495E-0001 -3.249811E-0001
 -5.993364E-0001 -2.670046E-0002
 -5.844348E-0001  1.403854E-0001
  4.697825E-0001  9.735229E-0001
  1.576926E+0000  2.404542E+0000
  6.706228E-0001  2.636189E+0000
  1.371089E+0000  2.808579E+0000
  1.821960E-0001  3.204049E+0000
  4.015859E-0001  8.027065E-0001
  2.290020E-0001  1.705208E+0000
 -1.177995E+0000  2.312890E+0000
 -1.582573E-0001  1.494813E+0000
 -1.305942E+0000 -6.879117E-0001
  2.450010E+0000 -8.094913E-0001
  3.497085E+0000  2.046401E+0000
 -5.148920E-0001  2.741740E+0000
 -3.551418E+0000  2.836254E+0000
 -2.055544E+0000  1.535278E+0000
  1.932019E+0000  2.243638E+0000
  1.087523E+0000  8.288193E-0001
  7.994353E-0001  6.542111E-0001
 -9.836074E-0001 -6.066751E-0001
 -1.698851E+0000 -2.580614E+0000
  6.284755E-0001 -3.844406E-0001
  1.132807E+0000  3.597715E-0002
 -1.227489E+0000 -1.680665E+0000
 -1.663871E-0001 -2.951216E+0000
 -1.687427E+0000 -1.352784E+0000
  4.503070E-0001 -1.444770E+0000
  3.098100E+0000 -1.766978E+0000
  5.386180E-0001 -1.222048E-0001
 -2.441894E+0000 -1.037268E+0000
  1.872774E+0000 -4.093324E-0003
  2.122343E+0000  2.186531E+0000
 -1.810022E+0000  2.675414E+0000
 -1.762147E+0000  1.585655E+0000
  1.013387E+0000  1.769834E+0000
  2.672943E+0000  8.254872E-0001
  8.832872E-0001 -7.341174E-0001
  3.998756E-0001 -1.510036E+0000
  7.740972E-0001  7.727470E-0001
  2.726227E-0001  1.001086E+0000
 -2.163038E+0000 -1.202444E+0000
 -1.856802E+0000 -7.481078E-0001
 -1.452073E+0000  5.424288E-0001
 -1.099084E-0001 -1.591455E+0000
 -8.623500E-0001  1.176191E-0001
 -1.050524E+0000  7.438593E-0001
 -6.791433E-0001  4.204920E-0001
 -6.945393E-0001 -9.051267E-0002
 -2.019696E+0000  1.243065E+0000
 -7.318779E-0001 -9.526241E-0001
  1.212426E+0000 -5.652811E-0002
  1.637310E-0001  3.459752E-0002
  1.594079E+0000  5.098127E-0001
  3.643973E-0001 -1.574354E+0000
 -1.068346E+0000 -2.077622E+0000
  9.074505E-0002 -3.650502E+0000
 -2.388800E-0001 -3.152057E+0000
 -1.376819E-0001 -2.158688E+0000
  9.076782E-0001 -1.453043E+0000
 -1.053552E+0000  6.600849E-0001
 -1.939520E+0000  1.382407E+0000
 -1.196423E+0000  2.988709E-0001
  2.204417E+0000  2.212956E+0000
  1.775061E+0000  2.205985E+0000
  9.421548E-0001  2.451842E+0000
 -3.546024E-0001  6.700073E-0001
  6.562974E-0001 -1.360675E+0000
  1.196164E+0000 -2.117567E+0000
  8.256568E-0001 -1.519961E+0000
  7.169084E-0001 -2.114369E+0000
 -1.084745E-0001 -2.120077E+0000
  1.424016E-0001 -4.697075E-0001
 -1.024507E+0000 -2.724666E-0001
  1.954792E-0002 -2.178045E+0000
  1.571554E+0000 -2.617273E+0000
  3.019525E+0000 -1.742968E+0000
  6.636093E-0001 -1.657686E+0000
 -3.353037E-0001 -3.056254E+0000
 -7.334055E-0002 -2.259880E+0000
  8.467234E-0001  4.097617E-0001
 -1.195471E+0000  5.772425E-0001
  9.590640E-0001 -1.463050E+0000
  2.704091E+0000 -1.584920E+0000
  2.854176E+0000  1.744077E+0000
 -2.278326E+0000  7.416375E-0001
 -4.488153E+0000 -8.804037E-0003
  1.697663E+0000  3.424002E-0001
  2.087500E+0000  1.411238E+0000
 -2.833988E-0001  2.549650E+0000
 -1.281250E+0000  1.137216E-0001
  7.694114E-0001 -1.020937E+0000
  7.530380E-0001  1.415637E+0000
 -2.599379E+0000 -6.332947E-0001
 -1.567844E-0001 -4.902350E-0001
  1.077558E+0000 -6.631170E-0001
  2.730842E+0000  1.464765E+0000
  1.163520E+0000  1.610426E+0000
 -5.859618E-0001  2.283076E+0000
 -8.902013E-0002  1.770602E+0000
  4.714440E-0001  1.698730E+0000
  3.120062E-0001  7.883494E-0001
 -1.106764E+0000 -8.239246E-0001
 -6.060441E-0001  1.321231E+0000
 -1.169807E+0000  1.021701E+0000
  1.281507E-0002 -9.115872E-0001
 -1.721250E+0000 -1.261555E+0000
  1.236219E+0000 -1.604531E+0000
 -5.072051E-0001 -6.652406E-0001
 -1.782946E-0002 -1.004623E+0000
 -9.070308E-0001 -2.527936E+0000
  1.343995E+0000 -2.090936E+0000
  3.654116E+0000 -1.562965E-0001
  1.500423E-0001 -2.163531E+0000
 -3.244368E-0001 -2.035685E+0000
 -6.931915E-0001  6.526461E-0001
  4.054287E-0001  1.537799E+0000
  1.655882E-0001  1.981514E+0000
 -4.032650E-0001  2.225758E+0000
 -1.073947E+0000 -8.081788E-0001
 -1.972535E+0000 -1.673731E+0000
 -3.216392E-0002 -1.274348E+0000
  3.951467E-0002  1.900784E+0000
  1.627696E-0001  1.342081E+0000
  2.959674E-0001  1.416850E+0000
 -2.843952E-0001  1.565307E+0000
 -5.678676E-0001 -5.923758E-0001
  4.715058E-0001  9.107710E-0001
  1.037726E+0000  1.776857E+0000
 -1.213991E+0000  2.176768E-0001
  3.662035E-0001  2.406777E-0002
 -6.858571E-0001  1.152369E-0001
 -7.720814E-0002  6.614052E-0002
  2.863027E+0000  2.485194E+0000
  1.483903E+0000  5.498293E+0000
 -2.989690E+0000  2.089922E+0000
  1.676203E-0001 -2.773740E-0001
  3.988105E+0000 -1.136324E+0000
  9.019426E-0001 -1.498254E+0000
 -1.455554E+0000 -6.944531E-0001
 -2.581176E+0000 -2.967265E+0000
  1.732935E+0000 -2.607678E+0000
  3.535729E+0000  2.889494E-0001
 -2.810482E-0001  2.112195E+0000
  5.941938E-0001 -1.061622E+0000
  2.072250E+0000 -5.978019E-0001
  5.047839E-0002 -4.235274E-0001
 -2.694874E+0000 -7.745689E-0001
 -8.910819E-0001 -1.500759E+0000
  8.857922E-0001  1.547812E-0001
  3.965886E-0001 -4.608161E-0001
  5.712122E-0001 -3.739381E-0002
  5.213887E-0001 -1.300164E+0000
  1.078154E+0000 -5.279096E-0001
  1.351138E+0000 -5.270250E-0001
 -9.262160E-0001 -1.547525E-0001
 -2.096405E+0000 -1.485033E+0000
  2.977418E-0001  4.418279E-0001
 -1.584646E-0001  2.214288E-0001
 -4.269267E-0001  3.377757E-0001
 -1.895106E+0000  9.885774E-0002
  3.299236E-0001  6.695260E-0001
  1.062108E+0000  1.594937E+0000
 -2.341368E-0001  2.324172E+0000
 -6.112400E-0001 -3.873649E-0001
 -1.898399E-0001 -1.347521E+0000
  3.117351E+0000  1.418226E+0000
  1.783537E+0000  1.652222E+0000
 -9.648005E-0001  1.405357E+0000
 -9.762116E-0001 -1.610000E-0001
  7.155267E-0002 -7.794103E-0001
 -1.962182E+0000 -1.176404E+0000
  8.650324E-0001 -1.023562E-0001
  2.495043E+0000  7.663020E-0001
 -1.469606E-0001 -7.183321E-0001
 -1.178877E-0001 -5.227832E-0001
  6.254377E-0001  1.309401E+0000
 -9.352479E-0001  1.238961E+0000
 -2.718719E-0001  1.148518E+0000
  2.160369E+0000  2.040648E+0000
  2.952874E+0000  2.429846E+0000
 -7.742186E-0002  3.160958E+0000
 -2.604542E+0000  1.857985E+0000
 -1.922454E+0000  9.499085E-0001
  6.367876E-0001  6.349733E-0001
  7.005291E-0001  2.110812E+0000
 -2.063593E-0001  2.114826E+0000
 -1.959935E+0000  1.780976E+0000
 -1.505565E+0000  2.085658E+0000
 -9.279754E-0001  1.954788E+0000
  1.184769E+0000  1.230289E+0000
  6.812919E-0001  1.391030E+0000
 -1.843522E+0000 -4.047379E-0001
  2.583933E-0001  9.457613E-0001
  1.085886E+0000  7.034202E-0001
 -1.932562E-0001 -4.156004E-0002
 -2.445746E+0000 -5.800766E-0001
 -2.496707E+0000 -1.035223E+0000
  1.444343E+0000 -2.179321E+0000
  3.072168E+0000  2.565237E-0001
  8.239454E-0001 -2.856537E-0001
 -2.210668E+0000 -1.943018E+0000
 -2.170982E+0000  6.161903E-0002
 -1.057472E+0000 -3.787249E-0001
  2.575054E+0000  8.559400E-0002
 -6.636329E-0001  1.954829E+0000
  4.921291E-0002  1.309585E+0000
  1.004149E+0000  1.195260E+0000
  1.612952E+0000  3.118734E-0001
 -1.062170E+0000 -8.121876E-0001
  1.440125E+0000  1.222256E-0001
 -6.107347E-0001  3.260109E+0000
 -1.316636E+0000  1.722971E+0000
  6.936563E-0001  5.693436E-0001
  3.239039E+0000 -1.870350E-0001
  1.934728E+0000 -5.726845E-0001
 -1.342409E+0000 -1.043834E-0001
 -1.824029E+0000 -2.019075E-0001
  5.727835E-0001 -3.749724E-0001
  1.306048E+0000  6.276732E-0001
  8.032781E-0001 -1.182013E+0000
  4.640128E-0003 -5.129451E-0001
 -7.199274E-0001 -3.511867E-0001
 -8.910686E-0001 -4.508752E-0002
  1.359455E+0000 -1.034502E+0000
  2.133967E+0000  1.059682E+0000
 -1.180055E+0000  8.814178E-0001
 -1.158680E+0000 -2.655414E+0000
 -3.365988E-0001 -3.640354E+0000
  1.419730E+0000 -2.098587E+0000
 -6.013479E-0001 -2.406901E+0000
 -1.687963E+0000 -3.372588E+0000
 -2.361761E+0000 -3.507059E+0000
 -6.380482E-0001 -2.173580E+0000
  5.644046E-0001 -5.868393E-0001
 -1.141516E-0001  1.355573E+0000
 -1.232020E+0000  2.425645E-0001
 -1.586145E+0000  2.982952E-0001
 -1.068877E+0000 -6.334611E-0001
  3.317267E-0001  1.286001E-0002
  1.008331E-0001  7.598906E-0001
  2.049054E+0000 -1.398298E-0001
 -1.505244E-0001  2.730253E+0000
 -2.997842E+0000  6.504039E-0001
 -1.469942E+0000 -1.222314E+0000
  4.899857E-0001 -2.012148E+0000
  9.521811E-0001 -2.339554E-0001
 -1.917957E+0000 -5.252211E-0001
 -8.481136E-0001  1.606653E-0001
  1.629308E+0000 -1.705050E-0001
  2.241367E+0000 -1.017580E+0000
  7.723017E-0001  3.892689E-0001
 -5.530935E-0001 -4.710859E-0001
 -8.971094E-0001 -1.309437E-0001
 -2.970801E-0001  2.618868E-0001
 -6.529151E-0001  5.871977E-0001
  3.370040E+0000  1.016923E+0000
 -7.339118E-0002  4.061415E+0000
 -2.381674E+0000  1.422304E+0000
 -1.115102E+0000  1.887758E+0000
  9.499690E-0001  2.035576E+0000
  1.138668E+0000  3.628736E-0001
  1.064302E+0000  2.365401E-0001
  1.891941E+0000 -2.061518E+0000
 -1.106411E-0001  7.214992E-0002
 -2.009818E+0000 -2.228296E+0000
 -2.259030E-0001 -1.544692E+0000
 -2.872205E-0001  1.213590E+0000
  1.550113E+0000  2.295141E+0000
 -8.668519E-0001  7.301347E-0001
  6.066502E-0001 -4.193216E-0001
 -1.302510E+0000 -2.395914E+0000
  7.984406E-0001 -1.141662E+0000
 -7.515085E-0001 -1.245210E+0000
 -1.114750E-0001 -1.531069E+0000
  2.430306E+0000 -1.705963E+0000
  2.242258E-0001 -3.668791E-0001
 -1.136585E+0000  3.794458E-0001
 -6.630676E-0001 -4.420837E-0002
 -4.310968E-0001 -1.367814E+0000
 -5.092938E-0001 -3.374477E-0001
 -1.661340E+0000  1.297861E+0000
  2.216750E-0001 -8.192655E-0001
  2.322330E-0001 -2.599873E+0000
  1.860031E+0000 -8.845433E-0001
  2.975328E-0002 -5.547440E-0001
 -2.123491E+0000 -8.515619E-0001
 -4.524155E-0001 -3.464124E-0001
 -1.122766E+0000  6.312218E-0001
 -1.701699E+0000  9.549085E-0001
  4.265573E-0001  1.106068E+0000
 -6.836555E-0001  8.033839E-0001
  1.214316E+0000 -1.689669E-0001
  1.292713E+0000  6.537838E-0001
  1.466506E-0001 -6.114496E-0001
  2.725200E-0001 -3.111254E+0000
  2.483346E-0001 -5.220237E-0001
  1.560711E+0000  1.031353E-0001
  3.372277E-0001  1.417427E+0000
 -9.794423E-0001  5.170538E-0002
  7.272808E-0001 -7.731449E-0001
 -1.267992E+0000 -3.344686E+0000
 -9.633184E-0001 -1.659243E+0000
  3.238145E-0001 -1.392324E+0000
  2.109180E+0000 -1.168537E+0000
 -6.366104E-0002 -1.284337E+0000
  2.735232E+0000 -7.442795E-0001
  2.063304E+0000  1.564626E+0000
 -6.314974E-0002  1.480810E+0000
 -9.014133E-0001  1.111016E+0000
 -3.451831E-0001  1.290504E+0000
 -2.761333E+0000  9.027233E-0001
  1.418810E-0001  3.759474E-0001
 -7.751277E-0002  1.271773E+0000
 -7.124586E-0001  1.865162E+0000
 -2.552387E+0000 -3.971578E-0001
 -3.503395E+0000 -1.779189E+0000
 -2.038028E-0002 -1.767851E+0000
  1.038210E+0000  9.324175E-0001
  6.788504E-0001  1.009337E+0000
 -1.898285E+0000  2.560185E+0000
 -1.237398E+0000 -4.214108E-0001
  3.348673E+0000  1.228235E+0000
 -4.406749E-0001  7.808882E-0001
  1.771359E+0000 -1.504354E+0000
  9.326779E-0001 -2.060035E+0000
  3.573812E-0001 -1.162369E-0001
 -1.507338E+0000 -1.342225E+0000
  8.935090E-0001 -2.122103E+0000
  9.806061E-0001  1.038993E+0000
 -3.612241E-0001 -2.980428E-0001
  9.423953E-0002 -1.079676E+0000
  2.664593E-0001  1.289646E+0000
 -2.287109E+0000  2.478941E-0001
 -3.552621E+0000 -6.034963E-0001
 -2.259094E-0001 -1.133135E+0000
  1.520072E+0000 -4.743042E-0001
  2.555469E+0000  2.211867E+0000
 -1.777425E+0000  1.392358E+0000
 -1.644790E+0000 -6.936385E-0001
 -1.014901E+0000 -9.151339E-0001
 -1.444279E+0000 -1.307885E+0000
 -4.760812E-0001 -1.669387E-0001
 -2.050971E+0000  1.273290E+0000
  3.586309E-0001  2.972865E+0000
  1.758771E+0000  9.419058E-0001
  9.772197E-0001  1.149997E+0000
  1.560138E+0000  7.549084E-0001
  1.960411E+0000  1.763380E+0000
  1.998374E+0000  7.924893E-0001
 -1.678947E-0002  1.335494E+0000
  4.789184E-0001  1.444394E+0000
 -5.703579E-0001  5.994086E-0001
 -3.380683E-0001 -9.942170E-0001
  6.524493E-0001  4.597488E-0002
 -1.789397E-0001  2.686355E+0000
 -2.037728E+0000  1.871290E+0000
 -9.402255E-0001  8.801566E-0002
  9.934924E-0001  4.740006E-0001
  4.087848E-0002 -1.091458E+0000
  1.291304E+0000 -3.943233E-0001
  6.774717E-0001  1.777771E+0000
 -1.429784E+0000  1.216558E+0000
 -9.996915E-0001 -7.789016E-0001
  2.954769E-0002 -5.397941E-0001
 -3.881820E-0001 -3.985272E-0001
  2.797483E-0001 -1.700371E+0000
  1.298789E+0000 -2.593033E+0000
 -1.754297E-0001 -3.347752E-0002
 -1.134502E+0000 -3.797811E-0001
 -2.778327E+0000 -5.597292E-0001
 -1.474166E+0000 -2.394374E-0001
  1.369787E+0000  3.395500E-0001
  2.049158E+0000  1.592473E+0000
  1.725631E+0000  1.506840E+0000
 -9.896280E-0001 -3.623463E-0001
 -1.094327E+0000 -1.163189E+0000
 -8.554811E-0001 -1.600906E+0000
 -3.251941E-0001 -2.221862E-0002
 -5.354012E-0001  1.216117E-0001
 -3.123480E+0000 -2.257539E-0001
 -4.574120E-0002 -8.416203E-0001
  1.995344E+0000  2.794988E-0001
  1.905898E+0000  6.172868E-0001
  9.529185E-0001  2.014191E+0000
 -5.831913E-0001  1.278502E+0000
 -2.041893E+0000 -1.474322E-0001
 -1.609274E+0000  1.389202E+0000
 -2.445170E+0000 -6.491668E-0002
 -8.207308E-0001 -1.502416E+0000
  1.348131E+0000  4.429804E-0002
  3.037544E+0000 -2.565357E-0001
  2.227745E+0000 -1.248664E+0000
  6.161389E-0002 -1.917555E+0000
 -1.315392E+0000 -1.337161E+0000
  4.387981E-0001  7.198773E-0002
  9.672611E-0001  1.407012E+0000
  5.196201E-0001  5.173947E-0001
  1.504603E+0000  1.775468E+0000
  3.313309E-0001  1.947983E+0000
 -6.332269E-0002 -4.490737E-0001
 -8.730970E-0001 -8.540020E-0001
  2.621548E-0001 -7.705736E-0001
  2.021095E+0000  5.494911E-0001
  2.273030E-0001 -2.064991E-0001
  6.243006E-0001 -1.475184E+0000
  3.063520E-0001 -5.972326E-0001
 -4.592434E-0001 -1.561444E-0001
 -3.776196E-0001 -8.245324E-0001
  4.742828E-0001  1.165214E-0002
  1.484557E-0001  1.701159E+0000
 -1.634751E+0000  1.221384E+0000
 -7.088970E-0001  2.484508E+0000
  8.572832E-0001  3.801023E-0001
  1.238786E+0000 -1.416678E+0000
  1.229824E-0001 -2.025011E+0000
  2.545887E-0001 -2.479753E+0000
  2.464467E-0001 -1.124017E+0000
 -1.976547E+0000 -4.675425E-0001
 -2.752013E+0000 -1.035831E+0000
  3.036234E-0001 -7.628271E-0001
  1.215852E+0000  6.414187E-0001
  7.252757E-0001  1.884181E+0000
 -1.134303E-0001 -5.219063E-0001
  1.624950E+0000 -1.657294E+0000
  2.102842E+0000 -6.294771E-0001
  2.332149E-0001  6.448249E-0001
 -1.299459E+0000 -9.915880E-0001
  2.191826E-0001 -1.030600E+0000
 -3.948205E-0001 -7.143120E-0001
  3.345364E-0001  2.686316E+0000
 -5.983812E-0001  1.914844E+0000
 -1.720412E+0000  1.943614E+0000
 -1.028474E+0000  3.151407E-0001
  7.126051E-0001  2.855551E-0002
  4.058852E+0000 -1.631090E-0001
  1.456800E+0000 -3.914951E-0001
 -1.742478E+0000 -3.251514E-0001
 -2.826760E+0000  5.579195E-0003
  4.254843E-0001 -1.895934E+0000
  1.490023E+0000 -1.597053E+0000
 -1.309232E+0000 -1.193212E-0001
 -1.144252E+0000  7.306153E-0001
 -2.101209E-0001 -1.822742E+0000
  2.240519E+0000 -1.290897E+0000
  4.962239E-0001 -3.550837E-0002
  7.579031E-0001  7.429929E-0002
 -2.194527E+0000  1.155813E+0000
 -2.764700E+0000  2.719733E-0001
  1.673834E+0000  3.219292E-0001
  1.658632E+0000  1.426978E+0000
 -1.472008E-0001 -5.035720E-0001
 -3.189751E-0001 -1.382694E-0001
 -2.138183E+0000  1.956908E+0000
 -1.543469E-0001  1.703741E-0001
  2.536981E+0000  1.853820E+0000
  1.757166E-0001  1.068830E+0000
  9.992216E-0001 -1.708464E+0000
  1.906038E-0001 -6.430210E-0001
 -4.922484E-0001 -2.783642E+0000
  1.789215E+0000 -3.098302E-0001
  1.757285E+0000  1.027394E+0000
 -1.864033E-0001  1.481018E+0000
 -1.496530E+0000  9.215273E-0001
 -3.208073E-0002  3.766301E-0001
  1.606232E+0000  7.554223E-0001
 -9.562611E-0001  1.445097E+0000
 -8.965154E-0001  3.205406E+0000
  2.959320E-0001  1.234882E+0000
  1.947168E-0001 -2.297206E-0003
  9.368240E-0004  1.302897E+0000
  7.144562E-0001 -4.552655E-0001
  7.314060E-0001 -3.751331E+0000
 -6.980015E-0001 -2.039174E+0000
 -2.745683E+0000 -2.412617E+0000
 -2.812712E-0002 -1.181288E+0000
  2.960542E+0000 -2.952151E-0001
 -2.839854E-0001 -7.168150E-0001
 -2.491938E+0000 -2.546389E+0000
 -1.406444E+0000 -3.358126E+0000
  1.380689E+0000  7.056200E-0001
  8.058207E-0001  2.091750E+0000
 -7.633918E-0001  5.850200E-0002
 -1.438935E+0000 -1.034100E+0000
 -2.616969E+0000 -3.376960E+0000
 -3.286591E-0001 -2.241101E+0000
  2.547322E+0000 -3.638419E-0001
 -1.132055E+0000 -6.364905E-0001
 -1.402236E+0000 -6.249776E-0001
 -1.781736E+0000  1.710950E+0000
 -4.867312E-0001  1.848393E+0000
  1.468220E+0000  1.331835E-0001
  2.591357E+0000  9.002380E-0001
 -1.508261E+0000  1.323382E+0000
 -2.483849E+0000 -2.664808E-0001
 -1.381566E+0000 -2.274974E+0000
  1.667358E+0000 -1.023225E+0000
  3.043760E+0000  6.814326E-0002
 -5.390686E-0001 -2.340915E-0001
  6.704326E-0001  1.326797E-0001
  2.938833E-0001 -9.490868E-0001
 -2.160231E+0000 -6.996765E-0001
 -2.681194E+0000 -1.140596E+0000
  1.991366E+0000 -1.013960E+0000
 -1.534927E+0000 -4.747636E-0001
  4.909853E-0001 -4.083671E-0001
 -8.735572E-0001  6.415486E-0001
 -1.648241E+0000  9.701976E-0001
  1.826118E+0000 -4.434865E-0002
  1.205174E+0000  2.336955E+0000
 -7.576190E-0001  2.948684E+0000
 -8.168341E-0001  1.110014E+0000
  1.949325E+0000  2.058034E+0000
  1.969785E+0000  5.314090E-0001
 -1.183614E+0000 -1.369540E+0000
 -3.163070E-0001  4.199786E-0001
 -1.158741E+0000 -5.542049E-0001
 -2.737373E-0002 -2.494670E-0001
  8.684078E-0001  4.769551E-0001
  6.501512E-0001  1.532320E+0000
 -6.549308E-0001  2.729839E+0000
 -2.502731E+0000 -1.235490E+0000
 -8.416349E-0001 -2.070524E+0000
  2.280120E+0000 -2.269684E+0000
 -6.552152E-0002 -1.574209E+0000
 -1.659569E+0000 -1.875624E+0000
 -1.757230E+0000 -1.023110E+0000
 -1.438928E+0000 -1.478802E+0000
 -5.333362E-0001 -9.540160E-0001
  1.786838E+0000 -2.049037E+0000
  2.406677E+0000 -1.456969E-0001
 -1.069807E+0000  9.418486E-0001
 -6.329222E-0001  2.105347E-0001
  9.975700E-0001 -7.153560E-0001
  1.438133E+0000  1.740405E-0001
  9.619438E-0001 -1.798207E+0000
  1.672523E+0000 -7.294257E-0001
  1.040072E+0000 -1.386039E+0000
 -7.477545E-0001 -4.821714E-0001
  3.164825E-0001 -1.244978E-0001
 -8.882640E-0001  7.152842E-0001
  7.162997E-0003 -3.001958E-0001
  7.195849E-0001  1.940546E+0000
 -1.197740E+0000  3.405682E+0000
 -1.824920E+0000  1.993539E+0000
  1.318290E+0000  2.109100E+0000
  4.998007E-0001  1.519145E+0000
 -4.400133E-0002  1.765199E+0000
 -2.264896E-0001  5.023689E-0001
  4.439806E-0001  1.713165E+0000
  1.085912E+0000 -5.738735E-0002
  9.523852E-0001  9.421406E-0001
 -2.224427E+0000 -1.228388E-0001
 -2.635983E+0000 -8.006132E-0001
 -3.726590E-0001  2.993984E-0001
 -3.443416E-0001  1.213516E+0000
  1.240105E-0001  1.593595E+0000
 -1.877086E+0000  3.527602E-0001
 -1.084480E+0000 -8.439923E-0001
 -3.932137E-0001 -6.600217E-0001
  4.300654E-0001  4.002237E-0001
  5.306784E-0001 -4.824714E-0001
  9.665113E-0001 -6.142706E-0001
  3.107656E-0001  6.391203E-0001
 -3.484507E+0000  1.609483E+0000
 -1.223889E+0000  8.892735E-0001
 -7.924535E-0001 -2.239592E-0002
  1.510221E+0000 -8.436717E-0001
  2.279202E+0000  1.564768E-0001
  5.242009E-0001 -1.882360E-0001
  4.172309E-0001 -8.086889E-0001
 -1.566029E+0000  4.213741E-0001
 -7.444156E-0001 -9.320034E-0001
 -1.337716E+0000 -2.015122E+0000
 -6.733832E-0001 -1.503608E-0001
  1.518159E+0000  1.157113E-0001
  4.973739E-0001 -4.778154E-0001
  4.852838E-0001  5.769420E-0001
  1.743310E+0000  2.457933E-0001
 -3.931068E-0001  1.566204E+0000
 -3.306480E-0001  1.119264E+0000
 -1.020099E-0001  2.482949E-0001
  2.037465E+0000 -1.667615E+0000
 -3.976399E-0002 -1.034485E+0000
 -6.343641E-0001 -1.192588E+0000
  5.666772E-0001  3.308264E-0001
 -2.654052E-0001  1.241763E+0000
  1.202121E+0000  9.127025E-0001
  6.776394E-0001  1.287463E-0001
 -8.506159E-0001 -1.756713E+0000
 -1.379119E+0000 -2.132424E+0000
 -1.682907E+0000 -2.417111E+0000
  5.940320E-0001 -3.579471E+0000
  8.481862E-0001 -2.813708E+0000
  1.787216E+0000 -9.956170E-0001
 -1.068840E+0000  4.426143E-0001
 -2.075013E+0000 -1.217424E-0001
 -1.952662E-0001 -1.453377E+0000
  1.957513E+0000 -1.137588E-0001
  2.252896E+0000 -1.181329E+0000
  1.137571E+0000 -6.673018E-0001
  1.292630E-0001 -7.511728E-0001
  3.709900E-0002  7.406527E-0001
 -2.269454E+0000 -1.484713E+0000
 -1.532536E+0000 -1.160505E+0000
 -2.609493E-0001 -1.775580E+0000
  1.458434E-0001 -2.698388E-0001
 -5.909140E-0001 -1.006504E+0000
  4.588269E-0001  2.812004E-0001
  7.897378E-0001  2.151504E+0000
  1.008183E+0000  2.141124E+0000
 -1.357870E+0000  1.295971E+0000
 -1.926816E+0000  2.671535E-0001
 -3.968159E-0001  2.807890E-0001
 -5.679821E-0001  6.533017E-0002
 -4.588478E-0002 -3.921136E-0001
 -2.146852E-0001  3.140799E-0001
 -2.915147E+0000  1.918265E-0001
 -5.968791E-0002 -4.079073E-0001
  2.536521E+0000  4.518517E-0001
  2.403306E+0000  3.163405E-0001
 -1.170239E+0000  1.022881E+0000
 -4.026332E+0000  1.481020E+0000
 -1.811988E+0000  5.343132E-0001
  1.301373E-0001  1.396749E+0000
  5.012543E-0001  7.286623E-0001
 -1.773197E+0000 -1.034426E+0000
 -1.150008E+0000 -1.040498E+0000
  7.244309E-0001 -7.501078E-0001
  1.310260E-0001  7.814483E-0001
 -2.163772E+0000  1.829820E+0000
 -1.362928E+0000  2.527222E+0000
 -3.515166E-0002  1.535534E+0000
 -1.726455E+0000  9.013280E-0001
  1.900291E-0001  3.043860E+0000
  1.105633E+0000  1.194782E+0000
  1.808612E+0000  7.137346E-0001
  6.296417E-0001  1.440266E-0001
 -1.525461E+0000  1.702808E+0000
 -9.348991E-0001  2.732207E-0001
  1.818034E+0000 -6.503538E-0001
  2.752562E+0000  1.147823E+0000
 -1.685402E+0000  1.562028E+0000
 -2.448427E+0000  1.551864E+0000
  1.535157E-0001  1.318134E+0000
  9.469125E-0001  2.803688E+0000
  2.363202E-0001  1.329124E+0000
  1.241732E+0000  3.361597E-0003
  6.048209E-0001  1.173369E+0000
 -7.814208E-0002 -4.250640E-0001
  4.402907E-0001 -6.577644E-0001
  2.242820E+0000 -2.375209E+0000
  2.735170E+0000 -7.720236E-0001
 -2.135098E+0000 -6.290519E-0001
 -1.548653E+0000 -1.509273E+0000
 -8.579068E-0002 -6.397677E-0001
  8.164071E-0001  1.574544E+0000
 -9.104998E-0003  1.111896E+0000
 -6.141491E-0001  4.443802E-0001
  8.772426E-0002 -1.365950E+0000
  4.306433E-0001  4.172222E-0001
 -1.539995E-0001 -1.120905E-0001
 -1.272551E+0000 -1.544773E+0000
 -5.572110E-0002  1.801563E-0001
  6.942244E-0001  1.935740E-0001
 -4.446582E-0001  1.288156E+0000
 -1.412014E+0000  1.273993E-0001
  1.079633E+0000  2.229122E+0000
 -1.044154E+0000  2.424976E+0000
 -2.517383E+0000  1.860663E+0000
 -1.031691E+0000 -9.611364E-0001
 -2.225132E-0001  5.007455E-0001
  1.452881E+0000  1.429894E+0000
 -6.482098E-0001  1.876464E-0001
  2.179600E+0000  9.016573E-0001
 -1.287107E-0001  2.179558E+0000
 -1.310470E+0000  9.061605E-0001
 -2.209893E+0000 -1.272399E-0001
  4.216464E-0001  5.513511E-0001
  3.340549E+0000  2.115282E+0000
 -1.200825E+0000  1.557223E+0000
 -3.430868E+0000 -1.492635E+0000
 -4.257225E-0001 -3.140775E+0000
  1.210238E-0001 -3.860827E-0001
 -2.104074E+0000  4.588197E-0001
 -3.451301E+0000 -9.793019E-0002
 -8.295546E-0001 -7.610756E-0001
  2.777043E+0000  5.472841E-0001
 -8.628800E-0001  2.234397E+0000
 -1.651679E+0000  6.352970E-0001
 -1.543096E+0000 -3.438356E-0001
  1.448642E-0001 -8.015918E-0001
  2.349837E-0001 -6.331857E-0001
 -1.129523E-0001 -3.831156E-0001
  5.306262E-0002 -1.738073E+0000
  2.372227E+0000 -1.502961E+0000
  5.478583E-0001  2.654443E-0001
 -1.077569E+0000  7.398616E-0001
 -1.415340E+0000 -6.504200E-0001
 -2.752736E-0001 -1.291370E+0000
  7.994635E-0003 -8.271236E-0001
 -4.951167E-0003 -1.117614E+0000
 -7.580573E-0001  1.030038E+0000
 -2.479052E+0000  1.231143E+0000
  8.240177E-0001  3.747051E-0001
  9.659463E-0001 -8.376871E-0001
  4.773180E-0001  1.746961E-0001
 -1.783081E+0000 -1.094201E+0000
 -2.256110E+0000  1.074224E+0000
  1.797888E+0000  3.150938E-0001
  5.611644E-0001  2.810397E-0001
 -2.025567E-0001 -8.598165E-0002
 -1.599823E+0000  3.427781E-0001
  2.566458E-0001  9.569369E-0001
 -1.134691E+0000 -3.156246E-0001
 -1.780078E+0000  6.008261E-0001
 -5.969039E-0001 -3.305166E-0001
  2.147438E-0001  2.234558E+0000
  5.677704E-0001  2.135733E+0000
 -1.347855E+0000  1.968064E+0000
  3.109004E+0000  2.417703E+0000
  7.693577E-0001  9.385771E-0001
 -1.354029E+0000 -1.321449E+0000
  1.330858E-0001 -1.962308E+0000
 -4.568036E-0001 -1.307059E+0000
 -4.040313E-0001 -2.234169E-0001
 -1.778661E-0001 -6.014730E-0001
 -1.206276E+0000 -2.439648E-0001
 -1.780705E+0000 -1.710684E+0000
 -4.314482E-0001  1.109808E-0001
 -1.219854E+0000 -9.611523E-0001
 -1.167857E+0000 -4.217384E-0001
  1.049430E+0000 -7.277435E-0001
  2.316135E+0000  6.788562E-0002
  6.407832E-0001  4.350601E-0001
  8.755264E-0001  1.565184E+0000
 -1.386307E-0002  6.690046E-0002
  4.860336E-0002 -1.254259E-0001
 -8.470262E-0002  1.198816E-0001
 -2.549530E+0000 -1.482722E-0001
 -1.548222E+0000  1.378630E-0001
 -7.212117E-0001  2.122419E+0000
  1.259463E+0000  2.283331E+0000
  1.573751E+0000  3.156735E+0000
  2.805813E+0000  2.136113E+0000
 -2.391571E-0001  8.692854E-0001
 -6.956317E-0001  1.711594E-0001
 -1.823968E-0001 -2.015038E-0001
 -5.841465E-0001 -3.278808E-0001
  2.074392E+0000 -3.996848E-0001
  1.444372E+0000  2.157960E+0000
 -3.974255E-0001  2.373494E+0000
 -1.667426E+0000  1.060865E-0001
 -9.591044E-0001 -1.127941E+0000
 -1.305733E+0000  1.566317E-0001
 -1.045167E+0000  9.340651E-0001
 -1.429535E+0000 -7.325418E-0001
 -1.744129E+0000 -3.623462E-0001
  1.204673E+0000  1.685832E+0000
  3.990080E-0001  1.088171E+0000
  8.248383E-0001 -3.572899E-0001
 -7.468431E-0001 -1.633000E+0000
 -4.207263E-0001 -1.998823E+0000
  3.318483E-0001  1.291534E-0001
  1.895082E+0000  2.980771E-0001
  6.013590E-0001  3.245194E-0001
 -7.938022E-0001 -9.010159E-0001
  1.122494E+0000 -1.415698E+0000
  1.881041E+0000  1.455545E-0002
 -1.773819E-0001 -9.308009E-0001
 -5.655658E-0001 -1.588549E+0000
 -1.381519E+0000  8.310444E-0001
 -2.131908E-0001  2.139462E-0001
 -1.133579E+0000 -8.097649E-0001
  1.230764E+0000 -1.044310E+0000
  1.992280E-0001 -1.551989E+0000
 -8.513287E-0001  7.048012E-0001
 -9.970393E-0001 -3.165161E-0001
  1.566862E+0000  8.839512E-0001
  4.139933E-0001  1.195260E+0000
  1.936636E+0000  2.030882E+0000
 -1.120539E+0000  6.466522E-0001
  1.257177E+0000 -2.585993E-0001
  1.996085E+0000  3.597176E-0001
  1.298482E+0000  1.667761E+0000
 -2.467085E-0001  1.607591E+0000
 -1.088528E+0000  7.920421E-0002
 -9.463432E-0001  1.621552E-0001
  1.776896E+0000 -4.933096E-0001
  1.715373E-0002 -9.116057E-0001
 -2.165158E+0000  1.001517E+0000
 -1.993115E+0000 -1.828191E+0000
  1.628347E-0001 -2.317974E+0000
  3.228891E+0000 -1.498513E+0000
 -9.369193E-0002  7.435983E-0001
 -2.111469E+0000 -2.003163E+0000
  1.380825E+0000 -1.760041E+0000
  4.112762E-0001 -1.552571E+0000
 -1.632238E+0000 -8.004940E-0001
 -3.105272E+0000 -6.077241E-0001
 -2.381274E+0000 -6.628285E-0001
  5.350461E-0002  4.320925E-0001
  5.416355E-0001 -1.892775E-0001
 -8.732647E-0001  1.181109E+0000
 -1.229173E+0000  8.335686E-0001
  1.217121E+0000  1.128990E+0000
 -6.585196E-0001 -3.354984E-0001
  1.788740E+0000 -2.457738E+0000
  1.430580E+0000 -1.511021E-0001
 -1.945008E-0001 -7.757552E-0001
  1.329491E+0000  4.849959E-0002
 -6.369186E-0001  8.641523E-0001
 -4.766667E-0001 -5.322483E-0001
 -1.355435E+0000  1.532233E+0000
 -1.102638E+0000  8.260408E-0001
 -7.989227E-0001  4.037068E-0001
  6.285081E-0001  7.068756E-0001
  2.214452E+0000  1.989331E+0000
 -2.318897E+0000  4.518957E-0001
 -2.175471E+0000  1.095000E+0000
  6.995509E-0001 -3.596370E-0001
  5.650337E-0001 -6.877015E-0001
 -1.494018E+0000 -1.133591E+0000
 -1.384299E+0000 -1.422494E+0000
 -4.730153E-0001  8.365381E-0001
 -4.521999E+0000  4.855565E-0001
  6.637603E-0001 -8.822335E-0002
  2.167616E+0000  7.750490E-0001
 -4.519636E-0002  1.407509E+0000
 -3.576402E-0001 -5.955107E-0002
 -5.231842E-0002 -1.757831E+0000
 -1.311865E-0001 -1.327992E+0000
 -9.084500E-0001  4.306449E-0001
  1.174167E+0000 -3.145285E-0001
  1.531812E+0000 -1.823043E-0003
  1.718196E+0000 -1.242007E+0000
 -1.260708E+0000 -8.734864E-0002
  1.796049E+0000  7.255648E-0001
  9.977521E-0001  3.084997E-0001
  1.981898E+0000  1.445166E+0000
 -8.690867E-0001  2.115460E+0000
 -7.943457E-0001 -1.007918E-0001
  1.510385E+0000  1.431375E-0001
 -4.935439E-0001  1.325420E+0000
 -1.652554E+0000 -1.884688E+0000
  1.125175E+0000 -1.077642E+0000
 -6.742988E-0001  6.076279E-0001
 -1.209146E+0000  2.679976E-0001
  2.687889E-0001 -9.948759E-0001
  1.477069E+0000 -1.003895E+0000
 -3.028124E-0001  2.115504E-0001
 -4.232849E+0000 -7.082907E-0001
 -1.720316E+0000 -1.741401E+0000
  9.247692E-0001 -2.605276E-0002
  3.102703E+0000  1.012228E+0000
  2.244804E-0001  1.178839E+0000
 -1.903751E+0000  8.691297E-0002
 -2.008802E+0000 -3.165366E+0000
  5.971398E-0001 -2.811229E+0000
  3.140942E+0000 -1.468576E+0000
  1.760883E+0000  1.183588E+0000
 -9.508745E-0001 -2.370393E-0001
 -7.421019E-0001 -3.444989E-0001
  2.452954E-0001 -1.512439E+0000
  3.416692E-0002 -3.973358E-0001
 -5.977797E-0001  1.258847E+0000
  8.407115E-0001  2.937918E-0001
  5.486297E-0001  6.722197E-0001
 -1.546652E+0000  2.162271E+0000
 -1.102899E+0000  1.305313E+0000
  1.445659E+0000  6.487119E-0001
  2.334324E+0000  2.152666E+0000
 -3.444089E-0002  1.700262E+0000
  8.241572E-0001 -1.386110E+0000
  2.582744E+0000 -1.526229E+0000
  2.302549E+0000 -1.757425E+0000
 -1.285046E+0000 -2.155963E+0000
 -3.122459E+0000 -1.737650E+0000
 -2.044354E+0000 -1.653152E+0000
  5.485663E-0001 -1.819573E+0000
  1.933367E+0000 -1.764710E+0000
  2.800615E+0000 -1.292471E+0000
  1.876000E+0000 -8.705699E-0001
 -2.150289E-0001  8.863968E-0001
 -1.791411E+0000  9.439247E-0001
 -3.024610E+0000  7.314549E-0001
 -3.398608E-0001  1.516924E+0000
  5.879083E-0001  9.444224E-0001
  1.672913E+0000  9.192323E-0001
 -6.636740E-0001  6.691370E-0001
  3.946036E-0002 -6.569689E-0001
 -2.504578E-0001 -1.419690E+0000
  6.471109E-0001  1.704095E+0000
 -2.636870E-0001  1.185941E+0000
  6.242939E-0002  9.446592E-0001
 -1.046746E+0000 -1.016053E-0001
 -2.981381E-0001 -9.912124E-0001
  5.841169E-0001 -1.798543E-0001
  1.663331E+0000  1.885910E+0000
 -8.360614E-0001  1.629718E+0000
 -4.406270E-0001 -2.099349E+0000
  1.236505E+0000 -4.294464E-0001
  1.026075E+0000  8.885958E-0001
  1.177974E+0000 -1.077681E+0000
 -1.321453E+0000 -9.203854E-0001
 -2.274460E+0000 -1.026980E+0000
  4.532766E-0001 -1.383000E+0000
  1.896128E+0000  8.053603E-0001
  1.810839E-0001  2.290475E-0001
 -1.986814E+0000 -1.813401E+0000
  2.759559E-0001 -1.844458E+0000
  2.270958E-0001 -1.417148E+0000
 -1.694462E+0000 -1.141821E+0000
 -1.050776E+0000  8.476886E-0001
  1.110068E+0000  5.395512E-0001
  3.245641E+0000 -3.499290E-0001
  2.249231E+0000 -7.538724E-0001
  6.454951E-0001  2.381549E-0001
  1.902694E-0001 -1.535457E+0000
 -2.783314E-0001 -6.647779E-0001
  2.002465E-0001 -1.991622E+0000
  5.550788E-0001  5.990430E-0002
 -1.804988E+0000  3.181782E-0001
 -2.607358E+0000  8.610720E-0002
 -1.300718E+0000  1.158473E+0000
 -2.607681E+0000  6.765141E-0001
 -3.761053E-0001  6.981117E-0001
  1.141324E+0000  1.500787E+0000
  4.318798E-0001  6.618230E-0001
  1.388096E-0002 -1.476144E+0000
  1.271118E+0000 -2.515772E+0000
  1.268128E+0000 -6.761944E-0001
 -2.715118E-0001  1.419651E+0000
 -2.428220E+0000 -4.701381E-0001
 -2.621441E-0001  2.098992E-0001
  2.531027E-0001 -2.451342E-0001
  1.498759E+0000  8.069964E-0002
 -1.369581E+0000 -1.078492E+0000
 -1.350610E+0000 -3.172473E+0000
  2.283429E-0001 -2.747816E+0000
 -9.248969E-0001 -1.322262E+0000
  2.607199E+0000  5.975164E-0001
 -3.808575E-0002  3.926569E-0001
  3.076791E-0001  4.468175E-0001
  8.390538E-0001 -3.392624E-0001
 -1.414256E-0002  1.351372E-0002
 -3.614326E-0001 -2.016259E+0000
  1.165105E+0000 -1.028854E+0000
  3.870861E-0001 -3.731710E-0001
 -1.838447E+0000 -1.305347E+0000
  9.559453E-0001 -1.404998E+0000
  5.796736E-0001  4.491669E-0001
 -1.044952E+0000  7.521238E-0001
 -5.396591E-0001  8.159985E-0001
 -4.980155E-0001  5.902627E-0001
 -1.058814E+0000 -3.144078E-0001
 -7.976583E-0001 -1.097129E+0000
 -1.367557E+0000 -9.279359E-0001
 -2.370168E+0000 -1.002489E+0000
 -1.513146E+0000  1.393814E+0000
  2.674781E+0000  1.759793E+0000
 -7.677596E-0001  1.674927E+0000
 -2.938049E+0000  2.283997E+0000
 -1.208063E+0000 -1.396633E+0000
  1.915830E+0000  1.029860E+0000
  2.660521E+0000  2.087426E+0000
  1.949196E+0000  2.114104E+0000
 -3.307199E-0002  5.426308E-0002
 -2.459717E+0000 -9.249726E-0001
  1.248224E+0000  1.116028E+0000
  1.538555E+0000  2.476777E+0000
 -3.613350E-0001  1.365569E+0000
 -1.073506E+0000  7.359844E-0001
 -1.957493E+0000 -1.703386E+0000
  1.502116E+0000 -9.770328E-0001
  1.165961E+0000  4.290930E-0001
  6.873898E-0001 -6.532586E-0001
 -1.993482E+0000 -2.162038E+0000
 -3.231751E+0000 -1.623586E+0000
 -1.725275E+0000 -2.815563E+0000
 -2.223205E-0001 -2.277719E+0000
  7.923374E-0001 -1.396730E+0000
  1.295118E-0001 -3.933312E-0001
 -6.805112E-0001 -1.119237E+0000
 -2.543865E+0000 -5.214063E-0001
 -8.417952E-0001 -9.287156E-0001
 -2.128280E+0000  1.118310E-0001
 -8.951026E-0001  1.341309E-0001
  9.096676E-0001  1.287815E+0000
  8.524432E-0001  1.877553E+0000
  1.172760E+0000  1.073675E+0000
  7.305289E-0001  1.415210E+0000
 -1.558115E+0000  9.878674E-0001
  7.114044E-0001 -4.213546E-0001
  5.598059E-0001 -5.017456E-0001
 -4.543846E-0001  3.256682E-0001
 -8.103238E-0001 -4.533554E-0001
 -3.995362E-0001 -2.528754E+0000
  2.492413E+0000 -1.249714E+0000
  1.219332E+0000  2.658068E-0001
 -1.714908E+0000 -7.252540E-0001
  1.476305E-0001 -1.387345E-0001
  1.015693E+0000 -1.648742E+0000
  2.691427E-0001  1.777249E-0001
  1.755344E-0001 -6.651555E-0001
 -1.349599E-0001 -1.347208E+0000
  7.945844E-0001 -1.480150E+0000
  1.545338E+0000 -7.355464E-0001
 -1.444706E+0000 -2.018277E+0000
 -2.120088E-0002 -2.942673E-0001
  1.206772E+0000  4.948343E-0001
 -9.091982E-0001 -2.383930E-0001
  4.643057E-0001 -1.245778E+0000
  6.292158E-0001 -1.527731E+0000
 -1.487336E+0000  4.332588E-0001
 -1.905502E+0000  4.444767E-0001
 -1.285478E+0000  5.929899E-0001
  1.734678E+0000 -2.988929E-0001
  1.376358E+0000 -3.832960E-0001
  6.173810E-0001 -2.481019E-0002
 -2.098090E+0000 -6.754203E-0001
 -9.301533E-0001  9.860389E-0001
 -1.298373E+0000 -2.470089E-0001
  1.188986E+0000 -8.571703E-0001
 -6.792477E-0001 -5.805563E-0001
 -1.818835E+0000 -1.064811E+0000
 -1.366638E+0000 -8.689494E-0001
  6.867854E-0001  7.424216E-0001
  1.481096E+0000  6.357659E-0001
  1.281443E+0000  1.261014E+0000
 -3.121361E+0000  1.698963E-0001
 -9.405742E-0001 -1.015485E+0000
  2.772309E+0000  9.493871E-0002
  2.382823E+0000  2.920176E-0001
  1.612482E-0002  6.076068E-0001
 -1.462639E+0000 -3.109938E-0001
 -1.837623E+0000 -2.975118E+0000
  6.499637E-0001 -3.453596E+0000
  2.391093E+0000 -2.093132E+0000
  2.166720E-0001 -2.217293E+0000
 -3.935661E-0001 -1.176885E+0000
 -1.021572E+0000 -1.306142E+0000
  5.352918E-0001  1.651098E-0002
  9.146299E-0001 -8.196383E-0001
  2.023936E-0001 -1.116892E+0000
 -3.076930E+0000  2.926039E-0001
  6.549493E-0001 -2.558995E+0000
  3.291712E+0000 -3.206386E+0000
  3.240399E+0000 -2.976922E+0000
 -4.642865E-0001 -3.816249E+0000
 -1.450072E+0000 -2.423669E+0000
 -7.882565E-0001 -3.252948E-0002
 -1.577050E+0000  2.240083E-0001
  3.342940E-0002  1.216755E+0000
  8.921909E-0002 -8.979411E-0002
  3.297419E-0002 -1.074667E-0001
 -1.564081E+0000  2.229851E+0000
 -1.959873E+0000  1.546294E-0001
  1.860699E+0000 -1.422252E+0000
  1.103845E+0000  5.758579E-0001
  3.552392E-0001  1.793023E+0000
 -2.074967E+0000  1.203109E-0001
 -1.482650E+0000 -1.436070E+0000
 -8.142010E-0002 -7.645438E-0001
  4.839009E-0001 -6.991421E-0001
  9.404872E-0001 -1.512841E+0000
  8.178961E-0002  9.539578E-0001
 -1.161473E+0000  1.292210E+0000
 -6.934870E-0001  1.900269E-0001
 -4.626544E-0001 -8.563527E-0001
  1.000969E-0001 -4.852387E-0001
 -1.355727E+0000  4.726113E-0001
 -1.357255E+0000 -8.890117E-0001
  2.418649E+0000 -2.600622E+0000
  2.574614E+0000 -8.212901E-0002
 -1.359207E+0000  2.012977E+0000
 -2.929827E+0000 -1.204366E-0001
  2.365336E-0002  7.093997E-0001
  7.084652E-0001  1.795470E+0000
  3.741044E-0001  1.930694E+0000
  1.968106E+0000  8.431993E-0002
  2.243915E+0000 -2.301621E+0000
  6.956506E-0001 -5.004319E-0001
 -5.965753E-0001 -2.958333E+0000
  1.955491E+0000 -2.117443E+0000
  1.865278E+0000  7.807287E-0002
 -1.308324E-0001  1.608340E-0001
 -6.807616E-0001 -1.175183E+0000
  1.319859E+0000 -9.376575E-0002
 -6.131099E-0002  4.412377E-0001
 -8.088705E-0001 -1.648564E-0001
  1.013808E+0000  4.054154E-0001
 -7.842840E-0001  1.668157E-0001
 -9.608644E-0002 -4.448019E-0001
  9.005027E-0001 -1.854462E+0000
 -7.372780E-0001 -7.211441E-0001
 -1.373498E+0000  6.660667E-0001
 -3.629441E+0000  9.937332E-0001
 -1.575765E+0000 -4.134720E-0001
  1.449316E+0000  7.546000E-0002
  1.805243E+0000  1.356880E+0000
 -8.147098E-0001 -3.700299E-0001
  8.947726E-0001 -1.689683E-0001
  1.089640E+0000  2.069201E+0000
 -2.105965E+0000  2.214408E+0000
 -7.161092E-0001 -3.446186E-0001
 -7.716934E-0001 -2.261689E+0000
  5.206945E-0001 -1.410813E+0000
  5.924206E-0001 -1.045045E+0000
 -9.774343E-0001 -9.608714E-0001
 -3.667202E-0001 -8.694542E-0001
  8.971483E-0001 -2.066597E+0000
 -1.481564E+0000 -1.167535E+0000
 -1.139037E+0000 -7.770215E-0001
  6.018406E-0001 -1.205045E-0001
 -1.053489E+0000  1.715056E+0000
 -8.910084E-0001  8.400028E-0001
  1.354362E+0000  1.227806E+0000
 -2.384875E-0001  7.059405E-0001
 -3.740495E-0001  1.863365E+0000
  1.216925E-0001 -7.667156E-0001
  2.855172E+0000 -9.777712E-0001
  1.044362E+0000 -7.948201E-0001
 -7.101585E-0001 -8.378182E-0001
 -1.174663E+0000 -1.013701E+0000
 -8.641076E-0001 -1.167140E-0002
 -2.396069E-0001  4.148641E-0001
 -1.072193E+0000 -1.398914E-0001
 -1.322214E+0000 -1.190946E+0000
  7.833535E-0001 -1.340697E+0000
 -5.405059E-0001  3.065496E-0001
  9.298082E-0001 -2.389234E+0000
 -5.231935E-0001 -1.632185E-0001
  6.837117E-0001  1.105568E+0000
  1.258430E+0000 -9.550131E-0001
 -1.532373E+0000 -2.074109E+0000
  4.557198E-0001 -1.768497E+0000
 -1.245388E+0000  1.535548E+0000
 -1.240005E+0000  1.969942E-0001
 -6.059939E-0002  1.168076E+0000
  1.777365E+0000  6.000190E-0001
 -1.964022E+0000 -6.312093E-0001
  5.668135E-0001  5.925196E-0003
 -7.462395E-0001  4.113908E-0001
 -1.652708E+0000  5.455753E-0001
 -1.341647E+0000  1.508796E+0000
 -5.893210E-0001  1.201442E+0000
 -7.341162E-0001  6.006602E-0001
 -1.369514E+0000  3.146357E-0001
 -1.436690E+0000  1.450056E-0001
 -4.798791E-0001  1.045730E+0000
  5.613791E-0001  5.413209E-0001
  1.108368E+0000  6.570373E-0001
 -1.759852E-0001  8.080419E-0001
 -1.504839E+0000 -1.822912E-0001
  3.193757E-0001  6.263104E-0002
  2.152158E-0001 -1.388754E-0001
  6.120819E-0001  1.164600E+0000
  1.360353E+0000  5.793637E-0001
 -3.933537E-0001 -4.819974E-0001
 -8.209880E-0001 -1.364164E+0000
  1.677195E+0000  7.521111E-0001
 -5.139706E-0001  2.293952E+0000
 -5.819441E-0001  1.474687E-0001
  1.363949E+0000 -9.709952E-0001
  1.254367E+0000 -6.292641E-0001
  8.618915E-0001 -5.106868E-0001
 -2.023316E+0000  5.413350E-0001
 -2.410056E+0000 -1.642378E+0000
  2.020572E+0000 -1.365925E+0000
  2.717755E+0000 -4.365309E-0001
  3.356710E-0001 -1.669011E+0000
 -3.584851E+0000 -7.862899E-0001
 -1.250857E+0000 -3.385267E+0000
  1.224681E+0000 -1.170964E+0000
  2.179970E-0001  1.095794E-0001
 -2.304493E+0000  1.672288E-0001
 -1.774292E+0000 -1.605161E+0000
 -7.204991E-0001 -5.092976E-0001
 -5.881450E-0001 -1.106042E+0000
  9.949181E-0001 -6.662752E-0001
  1.782758E+0000 -1.096682E+0000
  7.543868E-0001 -2.350249E+0000
  9.650652E-0001 -1.725602E+0000
  9.672312E-0001 -2.346416E+0000
  1.800316E-0001 -1.296380E+0000
 -2.708805E+0000 -4.348387E-0001
 -2.233441E+0000 -3.005205E+0000
  3.134665E+0000 -2.625678E+0000
  9.233819E-0001 -6.261269E-0001
 -1.240916E-0001  4.709449E-0001
 -1.994126E+0000 -6.920168E-0001
 -1.315007E+0000  2.455517E-0001
 -1.967846E+0000  1.151904E+0000
 -6.677825E-0001  1.975480E+0000
 -7.468901E-0001  8.127146E-0001
 -8.069643E-0001  2.144519E+0000
  5.948117E-0001  9.912722E-0001
  1.713894E+0000 -6.612505E-0002
  7.452908E-0001  1.005364E+0000
 -1.880675E+0000  7.274060E-0001
 -1.509860E-0002 -1.660458E-0001
  2.832376E+0000 -6.431650E-0001
  3.204909E+0000  6.593088E-0001
 -1.355821E+0000  1.471269E+0000
 -2.517691E+0000  2.554304E+0000
 -3.002171E-0001  1.336198E+0000
 -3.662938E-0001  2.295971E+0000
  2.386840E-0001  1.716834E+0000
 -3.765655E-0001  2.482735E+0000
 -4.135782E-0001  2.274625E+0000
 -1.388697E+0000  2.919858E-0001
  7.380423E-0002 -2.081893E+0000
  4.409308E-0001 -1.295093E+0000
  5.586864E-0002 -1.531095E+0000
  1.883737E-0001 -1.091824E+0000
  1.169909E+0000 -1.810725E+0000
 -1.294107E+0000  2.823512E-0001
 -1.853995E+0000  1.961411E-0001
  1.448745E-0001 -2.098452E+0000
  2.024907E+0000  9.153144E-0001
  6.558695E-0002  2.435449E+0000
 -1.348017E+0000 -5.703038E-0002
 -9.208134E-0001 -1.543648E+0000
  2.749018E+0000 -2.134002E+0000
  3.178878E+0000  4.731954E-0001
  5.614001E-0002 -7.160027E-0001
 -3.766494E+0000 -8.406101E-0001
 -3.047868E+0000 -3.612025E+0000
  3.161865E+0000 -1.660971E+0000
  1.098255E-0001 -4.063556E-0001
  2.696050E-0001  1.353970E+0000
 -1.092411E+0000  1.249206E+0000
 -1.112944E+0000  3.124580E-0001
  2.324360E-0001  1.323289E+0000
  8.070206E-0001 -1.257929E+0000
  1.321443E+0000 -1.550051E-0001
 -1.176761E+0000 -7.166040E-0002
 -2.315853E+0000  2.552344E-0001
 -1.178570E+0000  1.916065E-0001
  5.954898E-0001  1.816318E+0000
  1.666646E+0000 -4.295777E-0001
  1.950842E+0000 -1.643063E-0001
  4.490045E-0001  2.699419E-0001
  7.420105E-0001  8.944094E-0001
 -1.448645E+0000  7.341583E-0001
 -9.060895E-0001  5.258990E-0001
 -2.908140E-0001 -2.027581E-0001
 -1.852374E-0001 -1.548307E-0001
 -2.240259E-0001  6.557490E-0001
  4.585631E-0001  4.051909E-0001
 -2.541726E-0001  6.932617E-0002
 -1.701727E+0000 -3.162810E-0001
 -1.545572E+0000 -1.947888E+0000
  1.182062E+0000 -2.398148E+0000
  2.151768E+0000 -2.365635E+0000
 -1.844110E+0000  3.558044E-0002
 -1.237793E+0000  2.764263E+0000
 -4.010280E-0001  2.089712E+0000
  2.527806E-0002  1.277334E+0000
  2.793129E+0000  1.474076E+0000
  8.621770E-0002  1.460572E+0000
 -1.668403E+0000  2.507326E+0000
 -5.638640E-0001  1.624420E-0001
  3.267159E+0000 -1.339207E+0000
  3.414218E+0000 -8.151684E-0001
 -1.159180E+0000 -7.510324E-0001
 -1.651940E+0000 -5.227547E-0001
 -9.377076E-0001 -5.947998E-0002
  4.164453E-0001 -5.916478E-0002
 -5.705242E-0001 -8.051354E-0001
 -1.299423E-0001 -1.417121E+0000
  1.701169E+0000  9.356113E-0001
  7.380055E-0001 -5.659332E-0001
  1.209647E+0000 -1.342707E+0000
 -9.618287E-0001  5.809638E-0001
 -2.858658E+0000  5.198935E-0001
 -1.234355E+0000  9.394697E-0002
 -1.148626E+0000 -8.297138E-0001
  8.623523E-0001 -5.143078E-0001
  1.543481E+0000  1.041891E+0000
 -1.239532E+0000  1.942358E+0000
 -1.297519E-0002  1.597424E+0000
 -6.195935E-0001 -2.888649E+0000
  1.097640E+0000 -2.512662E+0000
  9.547081E-0001 -2.852474E+0000
 -1.516121E+0000 -1.333294E+0000
 -2.666912E+0000 -2.529895E+0000
  1.833642E-0001 -1.754046E+0000
 -3.846528E-0001 -1.690618E+0000
 -2.229460E-0002 -1.438459E+0000
  5.484940E-0001  5.295127E-0001
 -4.936929E-0001 -4.663010E-0001
  2.245448E+0000 -9.205209E-0001
  8.530496E-0002 -5.606635E-0001
  8.085054E-0001 -3.343510E-0001
 -4.872466E-0001 -3.631416E-0001
 -1.338158E+0000 -7.208542E-0001
 -3.742227E-0001  1.161180E-0001
  1.311342E+0000  7.971791E-0001
  5.390786E-0001  1.436775E+0000
  7.944122E-0002  8.127128E-0001
  6.214803E-0001  1.066267E+0000
  7.414860E-0001  2.545717E+0000
 -4.727145E-0001  1.744891E+0000
 -2.878441E+0000  5.610963E-0001
 -2.217412E+0000  9.089390E-0001
  1.100980E+0000  1.159518E+0000
  3.938547E-0001  1.940792E+0000
  6.919838E-0001  1.767045E+0000
  1.841448E+0000  8.123583E-0001
  1.840291E+0000  8.823608E-0001
 -1.108820E-0002 -1.465168E+0000
 -8.727680E-0002 -1.122254E+0000
 -2.433336E-0001  1.316286E+0000
  1.995303E-0001  2.717892E+0000
 -1.955287E-0001  1.592103E+0000
  2.516447E-0001 -9.391349E-0001
  1.528199E+0000  1.149626E-0001
  2.581990E+0000  9.079184E-0001
 -1.215379E+0000  1.357460E+0000
 -3.651418E+0000  1.385104E+0000
 -1.854187E+0000  3.564774E+0000
 -1.973468E+0000  1.775880E+0000
 -1.042514E-0001  5.939288E-0002
  1.705690E+0000  1.903601E+0000
 -1.487336E+0000  2.743379E+0000
 -3.108269E+0000  1.221358E+0000
  2.474384E-0001 -1.178236E-0001
  1.038567E+0000  9.068374E-0001
  2.191774E+0000  1.322412E-0001
  2.205466E+0000 -1.044294E-0001
  1.476868E+0000  1.207506E+0000
 -3.412488E-0001 -2.547719E-0001
  4.770059E-0001 -4.136357E-0001
  5.997376E-0001 -1.682322E-0001
  1.259537E+0000  1.844474E+0000
 -1.717416E+0000 -2.265353E-0001
  2.030516E+0000 -1.345008E+0000
  1.392212E+0000  6.555616E-0001
  8.691911E-0001 -7.597698E-0002
 -1.558624E+0000  2.979394E-0001
 -1.111358E+0000  2.400222E-0002
  1.500007E+0000  3.757131E-0001
  2.407807E+0000  3.654681E-0001
  9.009821E-0001  2.596890E-0001
 -1.880298E+0000 -3.377767E-0001
 -1.959030E+0000 -8.236034E-0001
 -6.966765E-0001  3.493522E-0001
  1.741232E+0000 -1.473535E-0001
  5.972353E-0001  4.556228E-0001
 -3.187554E+0000  1.891702E+0000
 -2.131775E+0000  7.472354E-0001
 -4.507927E-0001  6.471334E-0001
  1.936927E+0000  2.022677E-0001
  2.454088E+0000  2.083168E-0001
  1.735681E+0000 -1.014694E+0000
  9.154414E-0001 -2.442266E+0000
  1.807750E+0000 -2.699312E+0000
 -9.588875E-0001 -1.997687E+0000
 -7.733349E-0002 -2.422059E+0000
  9.746487E-0001 -6.747568E-0001
 -6.951651E-0001  4.921594E-0001
 -1.166829E+0000  1.799187E-0001
 -2.216991E+0000  3.092965E-0001
  9.451379E-0001  1.169530E+0000
  3.208678E-0001  3.020749E+0000
  2.505200E-0001  1.390114E+0000
  5.949537E-0002 -3.644914E-0001
 -1.272935E-0001 -9.947866E-0002
  8.212299E-0001  2.298514E-0001
  2.017751E-0001 -8.223969E-0002
  1.016647E+0000  7.085110E-0001
 -1.185078E+0000  1.348264E-0001
 -1.044679E+0000  9.291818E-0001
 -1.789816E+0000  1.007617E+0000
 -2.342921E+0000 -2.511910E+0000
  1.576634E+0000 -3.726501E-0001
  1.663505E+0000 -8.878545E-0001
  1.461784E-0001 -1.079675E+0000
 -9.710399E-0001 -1.253036E+0000
 -8.435948E-0001 -1.308841E+0000
  1.251683E+0000 -1.712201E+0000
  1.546675E+0000  1.050094E+0000
 -2.370201E+0000  1.338838E+0000
 -4.257458E-0001  5.134927E-0002
  5.777529E-0001 -1.671555E+0000
  3.029354E-0002 -8.898674E-0002
 -1.074981E+0000  1.005535E-0001
 -4.979606E-0001  4.747772E-0001
  6.890355E-0001  1.963014E+0000
  6.605735E-0001  1.277189E+0000
  2.335254E-0001  2.498445E-0001
 -7.164654E-0001  3.914750E-0001
  7.676203E-0001 -1.391986E+0000
  6.732762E-0001 -1.768764E+0000
  1.364754E+0000 -1.187509E+0000
 -1.087663E+0000 -1.014770E+0000
 -2.197946E-0001 -2.311831E+0000
  1.724169E+0000 -2.554825E+0000
 -4.275653E-0001  5.850771E-0001
 -1.710427E+0000 -5.400517E-0001
 -1.008787E+0000 -1.716938E+0000
  9.822713E-0001 -1.169724E+0000
  2.732986E+0000 -1.502889E+0000
  2.355318E+0000  6.256513E-0001
 -2.484441E+0000  3.100088E-0001
 -9.644813E-0001  8.568780E-0001
  2.304047E+0000  1.697245E+0000
  2.437974E+0000  2.282084E+0000
  1.081176E+0000  3.534518E+0000
 -7.211170E-0001  8.802484E-0001
 -2.849751E+0000 -1.526785E+0000
 -4.805529E-0002 -4.181608E-0001
 -1.536720E+0000  7.076280E-0002
 -5.586102E-0001 -3.810334E-0001
  1.061593E+0000  1.093515E+0000
  9.348298E-0001  1.206948E+0000
 -2.171861E-0001  1.860164E+0000
 -1.077415E+0000  4.664561E-0001
 -1.889421E+0000  8.221042E-0001
 -1.417916E+0000  1.337638E+0000
  1.207279E+0000  1.830444E-0001
  1.616849E+0000  1.317588E-0001
  1.138045E+0000  1.575800E+0000
 -2.885617E+0000 -5.784725E-0001
 -5.223963E-0001 -2.024759E+0000
  7.053337E-0002 -2.439135E+0000
  6.444121E-0002 -2.659138E+0000
 -1.171848E-0001 -3.802334E+0000
 -8.174983E-0001 -3.752648E-0001
 -2.154328E+0000  1.774716E-0001
  1.356560E+0000  8.800463E-0002
  9.063995E-0001  8.045714E-0001
  6.719944E-0001  2.008031E-0001
 -2.240099E-0001 -5.037408E-0001
  4.814730E-0001 -1.444988E+0000
 -1.268135E+0000 -6.694730E-0001
 -2.778790E+0000 -1.496720E+0000
  9.283689E-0001 -2.090880E+0000
  3.176436E+0000  1.682271E+0000
 -8.050237E-0001  1.322709E+0000
 -8.422427E-0001  7.575521E-0001
  3.344097E-0001 -4.952901E-0001
  2.701294E+0000 -3.380403E-0001
  1.610353E+0000  2.287767E-0001
 -1.253180E+0000  3.426452E-0001
 -2.616553E-0001  1.572697E+0000
  1.461668E+0000  2.470732E+0000
  6.030611E-0001  4.743186E-0001
 -1.325947E+0000  1.467760E+0000
 -8.689924E-0001 -7.086089E-0001
 -8.777981E-0001  8.316152E-0001
 -1.197724E+0000  1.576610E+0000
 -1.631782E-0001  2.944883E-0001
  2.676255E-0001  8.270607E-0002
  9.282711E-0001 -8.923980E-0002
  1.094477E+0000 -1.968906E+0000
 -2.777835E-0002 -1.678319E+0000
 -3.010261E-0001 -8.606130E-0001
 -2.069554E-0001 -1.262385E+0000
  3.745947E-0001  1.098839E+0000
  4.575024E-0001  9.624671E-0001
 -2.551840E+0000  1.119335E+0000
 -2.296178E+0000 -3.427290E-0001
 -1.365438E+0000  7.356526E-0001
 -8.241265E-0001  1.440519E+0000
 -5.108960E-0001  5.525773E-0001
 -1.010245E+0000  1.711923E+0000
  4.707609E-0001  5.665215E-0001
 -3.370987E-0001  1.271530E+0000
  1.770352E-0001  1.502555E+0000
  2.518763E+0000  9.786854E-0001
  1.438873E-0003  6.392430E-0001
 -1.734511E+0000 -1.538055E-0001
 -7.244516E-0001 -3.052783E-0001
  6.637765E-0001  3.139297E-0001
  2.567695E+0000 -1.198646E+0000
 -1.193610E-0002 -6.374912E-0002
 -6.527093E-0001 -8.652477E-0001
 -9.132875E-0001 -1.768342E+0000
 -8.897030E-0001 -1.019413E+0000
  1.948280E-0001 -8.232196E-0001
  4.507573E-0001 -2.964776E-0001
 -1.468279E+0000  1.169072E+0000
  5.564232E-0002  6.083955E-0001
 -6.488466E-0001 -3.086754E-0001
  1.168941E+0000 -1.221337E+0000
  2.832242E+0000 -9.665398E-0001
  1.174219E+0000 -7.264860E-0001
  1.467976E+0000 -2.377904E+0000
  3.721728E-0001 -8.990386E-0001
 -1.865085E+0000 -2.395858E+0000
 -9.553260E-0001 -4.913101E+0000
  4.995998E-0001 -2.614655E+0000
 -7.294966E-0002 -1.390878E+0000
 -2.493067E+0000  7.723901E-0002
 -6.168444E-0001 -1.497053E+0000
  5.535138E-0001 -1.185532E+0000
  1.388108E+0000  5.820469E-0002
  1.436986E+0000  1.941279E+0000
  1.248480E-0001  3.046844E-0001
 -6.492969E-0001 -7.365170E-0001
  3.749875E-0001 -1.213691E+0000
 -2.644395E-0001  2.486680E-0001
  1.332579E+0000 -2.119090E-0001
  6.438608E-0001  3.248209E-0001
 -5.467580E-0001  9.546446E-0001
 -2.801207E-0001  9.435219E-0002
  8.674332E-0001  7.423382E-0001
 -2.474314E-0001 -2.376851E-0001
  1.043765E+0000  3.353643E-0001
 -2.205237E+0000 -6.595169E-0002
 -6.544310E-0001 -4.542157E-0001
  1.191770E+0000  1.078452E+0000
  2.057830E-0001  5.543036E-0001
 -5.806591E-0001 -2.218038E-0001
  3.009521E-0001 -1.509482E+0000
  1.401033E+0000 -1.196369E+0000
  2.239103E-0001 -2.365378E-0001
  8.568030E-0001 -6.161768E-0001
  2.521282E-0001  7.695185E-0001
 -4.204752E-0001  1.636251E+0000
 -1.648652E+0000  1.676309E+0000
 -1.000187E+0000  1.630832E+0000
 -1.056793E+0000  1.211226E+0000
  1.159559E+0000  8.431545E-0002
  6.781898E-0001  1.400869E+0000
  1.048823E+0000  6.920625E-0001
 -5.230032E-0003  1.329378E+0000
  4.569815E-0001 -6.223224E-0001
 -1.189750E+0000 -7.699561E-0002
  2.685879E-0002 -7.716955E-0001
  9.191608E-0001 -5.515678E-0001
  6.924101E-0001  6.946202E-0001
 -1.435512E+0000  1.619602E+0000
 -3.482818E+0000 -1.863742E-0001
 -3.490577E-0001 -1.179789E+0000
  3.166577E-0001 -2.083413E+0000
  2.741502E+0000  5.081267E-0001
 -9.731434E-0001 -2.350053E-0001
 -3.150903E+0000 -6.570175E-0001
 -2.899510E+0000 -2.274267E+0000
 -5.768623E-0001 -1.206555E+0000
  9.035395E-0001  2.134099E+0000
 -8.094893E-0001  2.405984E+0000
 -2.650454E+0000  1.484606E+0000
 -1.122980E+0000 -3.419576E-0002
 -1.427791E+0000 -1.563563E+0000
 -7.836057E-0001 -1.187110E+0000
  1.089967E+0000 -2.309179E-0001
 -9.290007E-0001  8.049837E-0001
 -2.645792E+0000 -7.963659E-0001
 -8.373034E-0001 -2.011418E+0000
  2.203359E+0000 -3.999155E-0001
  2.093548E+0000  1.393276E+0000
  2.140758E-0001  2.072534E+0000
 -5.306851E-0001  1.349289E+0000
  5.753509E-0001  1.191759E+0000
  4.265515E+0000  1.675154E+0000
  6.256045E-0001  2.481778E+0000
 -1.244931E+0000  1.077470E+0000
 -1.136796E+0000  4.748303E-0001
  1.041225E+0000  2.953081E-0001
  1.169841E+0000 -2.338958E-0001
  2.550424E+0000  3.156712E-0001
  1.178002E+0000 -4.279105E-0001
 -7.949586E-0001  1.201948E-0001
 -1.462182E+0000  9.584384E-0002
 -2.022614E+0000 -4.603542E-0001
 -5.159064E-0001  1.225736E+0000
  7.258806E-0001  1.452622E+0000
  1.511851E+0000  1.087985E+0000
  8.094789E-0001  9.038226E-0001
 -1.165519E+0000 -2.087737E-0001
  2.638412E-0001  3.291233E-0001
 -5.008021E-0001  2.342122E+0000
  1.168885E+0000  2.540911E+0000
 -5.622061E-0001  2.685211E+0000
  1.051734E+0000  1.919615E+0000
  3.586388E-0001  3.027624E+0000
 -1.277517E+0000  8.819132E-0001
 -1.317012E+0000 -3.492345E-0002
  9.644234E-0001  9.690354E-0001
  1.065442E-0001  8.889552E-0001
 -1.702212E+0000  1.189936E+0000
 -2.479927E+0000  4.342526E-0001
 -2.607964E+0000  1.025994E+0000
  5.711116E-0001  2.073528E+0000
  5.868238E-0001  2.805275E+0000
 -4.397863E-0001  2.882457E+0000
  5.550533E-0001  5.185923E-0001
 -1.214806E+0000  1.211254E+0000
 -1.109679E+0000 -8.692148E-0001
  1.423758E-0001 -6.861278E-0001
 -4.229647E-0001 -1.295684E+0000
  9.606726E-0001 -1.952569E+0000
  1.539425E+0000 -7.167561E-0001
 -9.637958E-0001  5.034934E-0001
 -2.298681E+0000  1.244136E+0000
 -1.241781E+0000  9.609645E-0001
  1.143051E+0000  2.634226E-0001
 -4.708677E-0001  8.922723E-0001
 -4.474234E-0001  5.553360E-0001
  1.033311E+0000  6.440135E-0001
 -3.824341E-0001 -1.598626E+0000
  9.067119E-0001 -5.122053E-0001
  5.473415E-0001 -2.782459E+0000
  2.671964E+0000 -2.142237E+0000
 -9.207939E-0001 -2.383407E+0000
 -2.195972E+0000  5.521655E-0001
 -3.006247E+0000 -1.849939E+0000
 -1.253867E+0000 -8.379110E-0001
 -1.805413E-0002  7.836299E-0001
  2.080204E-0001  2.212412E+0000
 -7.259199E-0001  1.542318E+0000
 -3.135121E+0000 -9.999115E-0001
  1.634183E+0000 -1.275883E+0000
  3.044245E+0000 -1.099667E+0000
  8.455273E-0001  7.597998E-0001
 -1.278755E+0000  1.304473E+0000
 -2.625797E+0000  3.577912E-0001
  1.319999E+0000  5.538654E-0001
  5.081086E-0001  1.307540E+0000
 -2.550242E+0000  2.284712E+0000
 -2.966198E+0000  5.349651E-0001
  1.293422E+0000 -8.320173E-0002
  2.377181E-0001  7.651672E-0001
 -1.473516E+0000 -5.471035E-0001
 -3.616641E-0002 -1.277579E+0000
 -3.060295E-0001 -5.267830E-0001
 -1.834569E+0000 -6.856486E-0001
 -2.619415E+0000 -2.461997E+0000
 -1.597844E+0000 -3.050034E+0000
  7.188605E-0001 -1.156060E+0000
  1.621112E+0000 -1.009053E+0000
  1.678012E+0000 -1.772824E+0000
  6.237738E-0001 -1.915442E+0000
 -2.505075E-0001 -2.107743E+0000
 -5.563888E-0001 -7.304929E-0001
 -1.653477E-0001 -1.504726E+0000
 -4.389311E-0001 -2.214589E+0000
  8.126774E-0001 -8.707637E-0001
  1.157983E+0000 -5.441294E-0001
  1.751240E+0000  7.360257E-0001
 -2.867120E+0000  2.519649E-0001
 -8.311136E-0001 -9.188932E-0001
  1.389631E+0000 -8.675926E-0001
  1.927783E-0001  1.174441E+0000
 -1.136435E+0000  3.146639E+0000
 -1.286117E+0000  2.581635E+0000
  1.630246E-0001  2.490607E-0001
  1.200395E+0000 -5.308382E-0001
  3.734380E+0000  1.858832E+0000
 -1.129457E+0000 -5.841543E-0001
 -3.300878E+0000 -2.843458E+0000
 -3.204505E-0001 -2.785109E+0000
  5.583103E-0001 -1.004703E+0000
 -4.174772E-0001 -1.874762E-0001
  3.621713E-0001 -1.176286E+0000
  2.342277E+0000 -5.916210E-0001
 -9.058383E-0001  8.278519E-0001
 -2.750352E+0000 -1.339765E+0000
  7.124716E-0001 -1.104790E+0000
  1.615377E+0000  4.096637E-0001
  5.455313E-0001  9.025569E-0001
 -1.309666E+0000 -3.861194E-0001
 -1.212055E-0001  6.147565E-0001
 -6.895570E-0002  1.392795E+0000
  6.180881E-0002  2.168723E-0002
  1.981502E+0000  1.466701E+0000
  6.627827E-0001  1.250434E+0000
  8.375619E-0001  1.290804E+0000
 -1.794710E+0000  1.460022E+0000
 -1.087980E+0000  3.661753E-0002
 -9.911271E-0001 -6.787405E-0002
  1.173265E-0001  3.811253E-0001
 -1.442396E+0000 -8.703382E-0001
 -1.671344E+0000  5.890117E-0001
 -1.000090E+0000  5.441100E-0001
 -2.866772E-0001  1.558985E+0000
  1.162389E+0000  1.105033E+0000
 -8.009730E-0001  9.182357E-0001
 -7.533789E-0001  1.541679E+0000
 -1.317685E+0000  4.087596E-0001
  1.307605E+0000 -3.594214E-0001
  1.427508E+0000  5.303588E-0001
  8.473217E-0002 -7.136835E-0001
 -4.224321E-0001 -7.323007E-0001
  3.893517E-0001 -1.317104E+0000
  1.076491E-0001  1.788838E+0000
 -1.934975E+0000 -1.216088E+0000
 -1.237316E+0000 -1.748507E+0000
  2.201393E+0000 -9.911472E-0001
  2.359789E+0000  7.697490E-0001
 -1.521782E+0000  6.856063E-0001
 -1.768716E+0000  1.338995E+0000
 -2.877956E+0000 -6.336675E-0001
  1.033245E+0000 -1.283371E+0000
  8.637016E-0001 -1.675815E+0000
  1.662254E+0000 -6.721550E-0001
 -7.516724E-0001 -3.671941E-0001
 -1.451086E+0000 -7.441199E-0001
 -1.903649E+0000 -5.613065E-0001
 -8.281111E-0001 -1.695329E-0001
 -5.132796E-0001  1.196227E-0001
  1.301079E+0000 -4.510371E-0001
 -1.400945E-0001 -7.586742E-0001
 -7.831264E-0001 -5.360972E-0001
 -1.355974E+0000  3.418413E-0001
  2.122972E+0000 -1.461429E+0000
  1.848192E+0000 -1.929699E-0001
  3.955083E-0001 -1.405595E+0000
  5.370198E-0001 -1.904248E+0000
  2.746232E-0001 -1.938881E+0000
  1.383240E+0000  1.723540E-0001
 -2.120413E+0000 -4.782407E-0001
 -2.846801E+0000 -4.148105E-0001
  7.464023E-0001 -1.204212E+0000
  1.768158E+0000 -2.147936E-0001
 -1.924792E-0001  2.146219E-0001
 -1.229105E-0001 -7.859428E-0001
  4.994486E-0001 -4.950547E-0002
 -2.415811E+0000 -2.475944E-0001
 -1.454814E+0000  7.883564E-0001
  1.042080E+0000  1.391108E+0000
  2.295020E+0000  2.165118E+0000
  1.578002E+0000  1.255628E+0000
 -4.171338E-0001  1.243623E+0000
 -6.747422E-0001 -2.162795E-0001
  7.271055E-0001 -8.541757E-0001
  5.045537E-0001 -1.466072E-0001
  2.689709E+0000  1.500238E-0001
  1.679336E+0000  1.838050E+0000
 -1.709917E+0000 -8.783628E-0001
 -4.973693E-0001 -1.062331E+0000
  2.531535E-0001 -1.712604E+0000
 -8.388474E-0001 -4.030881E-0001
  3.563684E-0001  7.805749E-0001
 -1.565183E-0001  8.296685E-0002
 -5.471941E-0001  5.100932E-0002
  2.101815E+0000 -7.925036E-0002
  2.031187E-0001 -6.628380E-0001
  1.993267E-0001 -8.469824E-0001
  9.095845E-0001 -1.334930E+0000
  1.056419E+0000 -2.390540E+0000
  2.465620E-0002 -1.770937E+0000
 -1.468606E+0000  4.934840E-0001
 -1.409216E+0000 -1.434092E+0000
  7.383865E-0001 -2.030310E+0000
  1.702270E+0000  6.539103E-0001
 -9.993378E-0002 -6.041375E-0001
  4.990322E-0001 -1.959131E+0000
  5.972115E-0001 -9.158636E-0001
 -3.161356E-0001 -1.017580E+0000
 -5.416778E-0001 -1.575404E+0000
 -7.805385E-0001 -2.042442E-0001
 -2.377232E-0001 -6.413117E-0001
 -2.996290E-0002  1.371649E+0000
 -2.214365E-0001 -1.187140E+0000
  1.045389E-0001 -1.108213E+0000
 -5.266349E-0001  8.997102E-0001
  1.186235E-0002  4.579132E-0001
 -1.929652E+0000 -1.125697E+0000
 -1.821142E+0000 -2.057746E+0000
 -4.349387E-0002 -5.796445E-0003
 -2.654348E+0000 -1.345665E+0000
  4.394292E-0001  3.585166E-0002
  1.715560E-0001  7.104485E-0002
  4.782759E-0001  1.502936E+0000
 -1.953179E-0001 -9.812941E-0002
 -6.398615E-0001 -1.834055E-0001
 -9.652145E-0001 -1.154995E+0000
 -6.344319E-0001 -7.061366E-0001
 -1.076466E+0000  1.427515E-0001
 -1.475635E+0000  6.174037E-0001
 -1.570640E+0000 -5.580874E-0002
  1.102602E+0000 -1.246582E+0000
  2.217030E+0000 -1.868566E-0001
 -7.594776E-0001  3.169316E-0001
 -1.446794E+0000 -1.521403E+0000
  7.095659E-0002 -7.641508E-0001
  1.714606E+0000 -7.908544E-0001
  1.880887E-0001  8.925948E-0001
 -1.190288E+0000  1.683245E+0000
 -3.158322E-0001  9.110981E-0001
 -5.856697E-0001  4.970100E-0001
  1.311585E+0000 -6.798225E-0001
 -8.238836E-0001 -5.659170E-0001
  1.324546E+0000  1.931884E-0001
 -1.026578E+0000 -1.651453E+0000
 -3.918568E-0001 -1.187641E+0000
 -1.953592E-0001 -5.221682E-0001
 -5.428563E-0001 -1.003505E+0000
  2.326338E-0001 -2.229910E-0001
 -1.668497E+0000  1.932650E+0000
 -6.597032E-0001  1.534898E+0000
  7.889254E-0001  2.008144E+0000
 -3.016555E-0001  1.747169E+0000
 -2.417822E+0000  2.262269E+0000
 -2.756197E+0000  3.364305E-0001
 -1.334541E-0001 -1.171023E+0000
  2.639822E+0000  9.956261E-0002
  2.366441E+0000  6.371257E-0001
  2.833286E-0001  1.021052E+0000
 -2.915792E+0000  6.681769E-0001
 -2.668869E+0000 -9.508504E-0001
  2.295479E-0001 -5.389822E-0002
  2.622654E-0001  7.141472E-0001
  3.508626E-0001 -1.523595E+0000
  2.675332E+0000 -8.505560E-0001
  1.874190E+0000 -1.627901E-0001
 -1.442543E+0000  1.707401E+0000
 -2.763556E+0000 -1.787462E+0000
 -4.891418E-0001 -2.504643E+0000
 -1.261353E+0000 -1.242538E+0000
  2.667286E+0000  1.198671E-0001
  6.804338E-0001  1.944692E+0000
 -3.189960E+0000 -6.910161E-0001
 -5.958110E-0001 -1.014690E+0000
  2.064137E+0000  2.902729E-0001
  9.915509E-0001  1.406640E+0000
 -3.212767E-0001  3.177729E-0001
  5.245319E-0001 -1.569929E+0000
  1.918962E+0000 -7.664998E-0001
  9.233362E-0001 -1.362228E+0000
 -2.488702E-0001  1.278348E-0001
  3.002519E+0000  4.392886E-0001
  1.739313E-0002  2.108207E+0000
  1.522310E-0002 -7.679458E-0001
  2.705978E-0001 -1.375262E+0000
 -7.859423E-0002  3.384669E-0001
 -1.358822E+0000  1.214934E+0000
 -8.032959E-0001 -4.052418E-0001
 -1.121056E+0000 -1.248462E+0000
  1.479029E-0001 -6.545907E-0001
  2.109022E+0000  8.033993E-0002
  1.258409E+0000 -1.149109E+0000
  9.826170E-0002 -2.471104E+0000
 -8.360324E-0001 -5.254030E-0001
 -8.386105E-0001 -1.022914E+0000
  2.019101E+0000 -1.965972E+0000
  1.007481E+0000 -5.594433E-0001
 -3.054995E+0000  5.205701E-0001
 -4.958043E-0001  4.687559E-0001
  4.359246E-0001 -2.957019E-0001
  9.330132E-0003 -2.942290E-0001
 -3.364800E-0001 -2.121596E+0000
  1.902999E+0000 -2.556315E+0000
  9.029693E-0001 -3.563174E-0001
 -6.783979E-0001  7.278665E-0001
 -1.814403E-0001  1.567399E+0000
 -9.760656E-0001  3.562343E-0001
 -1.312368E+0000  3.022532E-0001
  2.529751E+0000 -9.208431E-0001
  7.216891E-0001 -4.745112E-0001
  1.021600E+0000 -3.299313E-0001
 -6.514091E-0001  1.557977E+0000
 -8.253719E-0001 -4.786831E-0002
  8.644566E-0001  1.695731E+0000
 -1.442616E+0000  1.263991E+0000
 -1.144386E+0000 -1.490556E-0001
 -3.968104E-0001 -4.497060E-0001
  3.539502E-0001  8.930155E-0001
  1.056065E-0001  1.600670E+0000
 -1.574813E+0000  5.335188E-0001
 -2.008978E-0001 -4.060835E-0001
 -2.345451E-0001  2.714479E-0001
 -6.515230E-0001 -1.675427E-0001
  2.965477E+0000 -1.080384E+0000
  1.254005E+0000  2.249100E-0001
 -8.132781E-0001  2.965987E-0002
 -1.649884E-0002 -2.459499E+0000
  2.604698E+0000 -5.702661E-0001
  1.840449E+0000  3.511461E-0001
  7.427887E-0001 -4.214415E-0001
  1.276493E-0001  6.362820E-0001
  1.869121E-0001 -2.485053E-0001
  2.801720E+0000 -2.033316E+0000
 -3.792345E-0001 -8.883594E-0001
 -2.279203E+0000 -1.524508E+0000
  3.423965E-0001 -2.688484E+0000
  1.697086E+0000 -1.154606E+0000
 -3.598607E-0001  3.781866E-0001
 -7.590939E-0001 -1.237800E+0000
 -4.234060E-0001 -8.254794E-0001
 -6.561833E-0001 -1.195787E+0000
  6.715506E-0001 -5.557893E-0001
 -2.951031E-0001  7.454528E-0001
 -9.173595E-0001  2.501680E-0001
  1.025945E+0000 -7.373645E-0001
 -2.807402E-0001 -1.054142E-0001
 -2.466979E+0000  2.287306E+0000
 -5.589689E-0001  1.657791E-0001
 -1.865168E-0001 -7.018479E-0001
 -5.219919E-0001  2.124928E-0001
  5.434187E-0001 -2.443340E-0001
  8.342474E-0001 -1.803527E+0000
  2.119070E+0000  3.418743E-0001
 -7.919740E-0001 -1.034672E+0000
 -1.232493E+0000 -1.389632E+0000
 -4.615523E-0001 -1.859924E+0000
  1.568906E-0002 -1.329127E+0000
  2.116819E-0001 -1.625220E+0000
  1.081933E+0000 -1.630418E+0000
  7.526618E-0001 -2.032418E+0000
  5.040500E-0001 -5.518163E-0001
 -6.490795E-0001  1.060245E+0000
 -1.516704E+0000  9.219565E-0001
 -1.862159E+0000 -8.029209E-0001
  1.449986E+0000  1.034578E-0001
  4.344133E-0001  1.058622E-0001
 -3.330577E+0000 -4.015082E-0001
 -2.799456E-0001  1.212504E-0002
 -9.084427E-0001 -2.430738E+0000
 -1.222084E+0000 -2.852860E+0000
  9.802812E-0001 -1.041401E+0000
  3.898374E-0001  1.084172E-0001
 -1.943818E+0000  8.279883E-0001
 -3.317283E+0000  7.893513E-0001
  7.062395E-0001 -6.210633E-0001
  2.954623E+0000  1.285185E+0000
 -9.414267E-0001 -7.441833E-0001
 -1.839393E+0000 -1.396759E+0000
 -1.202279E+0000 -1.786465E+0000
 -1.523493E+0000  5.213057E-0001
 -1.185858E-0001  1.107049E+0000
  2.448149E-0001 -7.902050E-0002
  2.958335E+0000 -1.331983E-0001
  4.898221E-0001 -6.745477E-0002
 -1.435679E+0000 -1.525766E+0000
 -1.288295E-0001 -6.456962E-0001
  3.399985E+0000  7.078126E-0001
  1.297085E+0000  8.882043E-0001
 -2.509983E+0000 -3.677429E-0001
 -1.217556E+0000  4.685407E-0001
 -1.284261E-0001  7.447549E-0001
 -9.009817E-0001 -4.690753E-0001
 -7.343719E-0001 -8.133505E-0001
 -8.100819E-0001 -2.182790E-0001
 -1.327738E+0000  1.557683E+0000
  3.706356E-0001  1.692934E+0000
  4.378372E-0002  9.759459E-0001
 -2.844526E+0000 -4.493959E-0001
 -8.331982E-0001 -7.491624E-0001
 -3.376843E-0001 -1.347965E+0000
  4.881872E-0001 -5.016828E-0001
 -9.262296E-0001  1.542175E+0000
 -1.018393E+0000  3.220371E-0002
  5.960667E-0001  1.054966E+0000
  6.011333E-0001  4.717542E+0000
 -1.373886E+0000  1.996899E+0000
 -1.473079E-0001  2.344957E-0001
  1.224535E+0000 -5.050885E-0001
  6.842013E-0001  1.756588E+0000
 -1.405160E+0000  1.289460E+0000
 -2.200138E+0000 -1.895097E+0000
  1.372798E+0000 -4.417546E-0001
  5.675681E-0001  7.917787E-0001
 -2.988130E+0000 -2.792532E-0001
 -1.104314E+0000 -7.648578E-0001
 -1.700939E-0001 -5.929743E-0001
 -1.119880E+0000 -9.789499E-0001
 -2.720379E-0002 -2.098823E+0000
  9.829449E-0001  3.853442E-0001
  3.496175E-0001 -2.052979E-0001
  6.904552E-0001  1.039121E+0000
 -3.553810E-0001  2.887693E-0001
  2.036942E-0001  1.205660E+0000
 -3.156767E-0001  4.078455E-0001
  1.664522E+0000  1.608491E+0000
  1.246549E+0000 -7.489172E-0001
 -9.748276E-0002 -8.587892E-0001
  1.482147E+0000  9.936251E-0001
  3.205082E-0001  4.072770E-0001
  1.021951E+0000 -9.779315E-0001
  2.345709E+0000  8.318160E-0001
  5.556597E-0001  1.032597E+0000
  9.867085E-0001  6.600375E-0001
 -8.491320E-0001  4.507335E-0001
 -6.016150E-0001 -1.522889E+0000
  1.395113E+0000 -1.112228E+0000
  1.275265E+0000 -1.350277E+0000
  1.262590E+0000 -6.144463E-0001
 -1.340841E-0001  3.229665E-0001
  1.736591E+0000 -5.804359E-0001
  1.953380E+0000  4.409501E-0001
 -3.606263E-0001  4.912071E-0001
  6.182815E-0001  5.605117E-0001
 -2.698815E+0000  1.549279E+0000
 -2.828228E+0000  1.459003E+0000
  4.969449E-0001  1.687982E+0000
  2.211407E+0000  7.838469E-0001
 -1.845909E-0001  1.594873E+0000
 -1.277319E+0000  2.064025E-0001
  8.687585E-0001 -9.635014E-0003
  1.698753E+0000  9.453318E-0001
 -7.336907E-0001  1.733119E+0000
 -2.719906E+0000 -1.184594E+0000
  1.664343E+0000  1.198469E+0000
 -1.051453E+0000  6.456139E-0001
  4.042281E-0001 -8.272605E-0001
 -1.173431E+0000 -2.607595E+0000
 -1.966216E-0001 -1.233171E+0000
  1.727019E+0000 -3.339076E-0001
 -6.294957E-0001 -4.078376E-0001
 -1.512498E+0000 -9.990683E-0001
  7.951668E-0001 -6.316265E-0001
  3.063335E+0000  1.572108E+0000
  4.895436E-0002  2.586495E+0000
 -2.182147E+0000  1.842811E+0000
  6.587212E-0001  9.978706E-0001
  2.071428E-0001  1.215926E+0000
  2.307281E-0001  1.749142E+0000
 -4.193844E-0001 -7.435972E-0003
 -1.626508E-0001 -1.197977E+0000
  2.502331E-0001  4.239191E-0001
  5.862122E-0001  1.610766E-0001
 -1.203162E-0001  1.234043E+0000
 -1.156358E+0000 -1.941210E+0000
  5.737683E-0001  2.037343E+0000
 -1.509584E+0000  1.069990E+0000
 -2.422788E+0000  2.200940E+0000
 -2.090817E+0000  1.525072E+0000
  1.140528E+0000 -7.465087E-0001
  1.608985E+0000 -1.910665E-0001
 -1.824854E+0000  1.431599E+0000
 -3.688508E-0001  4.928652E-0001
  1.521291E+0000  1.372319E+0000
  2.837362E+0000  3.486910E+0000
 -2.286123E-0001  1.257535E+0000
 -1.343780E+0000  8.915781E-0001
  2.106395E+0000  2.191185E-0001
  1.770744E+0000 -2.702831E+0000
  1.095070E+0000 -6.737322E-0001
 -5.912706E-0001 -1.809274E+0000
 -3.322665E+0000 -1.959325E+0000
 -4.502193E-0002 -6.557064E-0001
 -4.771502E-0002 -5.948615E-0002
 -1.442529E+0000  8.890101E-0001
 -2.147636E-0001 -6.318772E-0001
  1.583809E+0000 -1.347979E+0000
  1.580512E+0000  1.821811E+0000
 -1.167981E-0001  4.859987E-0002
 -8.815698E-0001  9.741959E-0002
  3.145216E-0001  6.621351E-0001
  3.911938E-0001  1.745057E+0000
  7.878113E-0002  1.230062E+0000
 -1.074864E+0000  1.690875E+0000
 -1.111409E+0000  4.531007E-0002
  5.402517E-0001  1.143286E+0000
 -1.684502E+0000  1.734074E+0000
 -1.177223E+0000  1.173126E+0000
 -9.257520E-0002 -7.103948E-0001
  2.141061E+0000 -1.004884E-0001
 -5.132391E-0001  3.311258E-0001
 -5.864610E-0001 -3.981619E-0001
  2.261599E-0001 -1.432507E-0001
  2.607392E+0000  9.801316E-0001
  1.686369E+0000 -4.649004E-0001
  7.420598E-0001 -2.156718E-0001
 -2.099851E+0000 -1.888959E+0000
 -1.143441E+0000 -8.126697E-0001
  1.033278E+0000 -2.389063E-0002
  4.225256E-0001  1.159301E+0000
 -1.211786E+0000  2.315038E+0000
 -7.338411E-0001 -2.247745E+0000
  2.247873E-0001 -8.014207E-0001
  1.011126E+0000  3.937542E-0001
  3.684239E-0001  8.271706E-0001
  7.980406E-0001  1.027079E-0001
  9.027094E-0001 -1.068009E+0000
  1.116650E-0001  1.440288E+0000
 -1.663060E+0000  1.796256E+0000
 -4.167193E-0001  3.652874E-0001
 -1.760463E-0001  1.989133E+0000
 -1.080303E-0001  1.684827E+0000
 -3.992032E-0001  1.277338E+0000
 -1.177667E+0000  5.463544E-0001
  4.812196E-0001 -1.396472E+0000
  1.276194E+0000  1.803033E-0001
  1.475291E+0000  8.886366E-0001
  1.193848E+0000  5.140761E-0001
 -7.235199E-0001 -8.649088E-0001
 -1.782243E+0000 -1.681589E+0000
  4.028319E-0001 -4.607743E-0001
 -7.129255E-0002 -7.024454E-0001
  2.571082E+0000 -4.873442E-0001
 -6.809010E-0001 -5.785875E-0003
  1.799283E-0001  1.409969E+0000
 -1.858312E+0000  1.255120E+0000
  2.711103E-0002  1.430807E+0000
 -3.524730E-0001  2.038312E+0000
  1.027823E+0000  1.593354E+0000
 -2.903120E-0001  3.973849E-0001
 -1.477904E+0000 -4.529574E-0001
 -1.314995E+0000 -1.611929E+0000
 -2.900361E-0001 -1.083207E+0000
  2.758622E-0001 -3.035386E-0001
 -2.544218E-0001  1.688142E-0001
 -2.024675E+0000  9.463354E-0001
  8.487537E-0002  2.835420E+0000
 -7.031487E-0002  5.063303E-0002
 -5.378016E-0001 -1.166843E-0001
  3.378203E-0001 -1.718798E+0000
  2.498570E-0001 -2.384163E-0001
 -3.700548E+0000  1.628362E-0001
 -2.190892E+0000 -3.149523E-0001
  1.950306E+0000 -1.310132E-0001
  1.571489E+0000 -5.469956E-0001
 -1.715987E+0000  2.136776E-0001
 -2.149727E+0000 -1.804097E-0001
  1.343843E+0000 -7.364723E-0001
  3.670818E+0000  2.860017E+0000
 -1.269527E+0000  2.015038E+0000
 -3.434228E+0000 -1.041304E+0000
 -1.792808E+0000 -2.232456E+0000
  2.308757E+0000 -2.328470E+0000
  3.502789E+0000  6.469533E-0001
 -1.395635E+0000  2.014420E-0001
 -3.906379E+0000 -9.148571E-0001
 -5.001068E-0001  1.034363E-0001
  1.826901E+0000  1.869525E+0000
  9.739075E-0001  2.712836E+0000
 -9.107089E-0001  2.038547E+0000
  1.285242E+0000 -1.856743E-0001
 -4.533704E-0001 -9.748401E-0001
  3.761534E-0001 -4.802147E-0001
  1.753814E+0000  3.985836E-0001
 -1.180518E+0000  1.370490E+0000
 -3.473592E+0000 -1.704975E+0000
 -7.914921E-0001 -9.777945E-0001
  2.294168E+0000 -1.442225E-0001
 -1.685841E+0000  7.013045E-0001
 -1.705383E+0000 -2.854156E-0002
  3.909351E-0001 -1.666246E+0000
  3.636328E+0000 -3.282551E-0002
  6.760215E-0001  9.595657E-0001
 -1.827581E+0000 -2.155617E-0002
  2.455955E-0001  2.570283E-0001
  1.230518E+0000 -3.233603E-0001
  1.279039E+0000 -4.293024E-0001
 -1.534552E+0000  2.445079E+0000
 -2.593556E+0000  1.265009E+0000
 -1.436586E+0000  4.324955E-0003
 -5.886283E-0001  1.794686E+0000
  1.190163E+0000  1.792982E+0000
 -8.102525E-0001  1.947941E+0000
 -5.777003E-0001  5.729835E-0001
 -1.476490E+0000  1.010096E+0000
 -7.088383E-0001  1.638154E+0000
  1.254559E+0000 -6.977407E-0001
  2.777192E+0000  2.301442E+0000
  1.388298E+0000  2.858588E+0000
 -1.053542E+0000  7.085533E-0001
 -1.644937E+0000 -6.696746E-0001
  1.077950E-0001 -2.445491E+0000
 -7.606653E-0001 -2.475542E+0000
  9.148502E-0001 -1.805707E+0000
  9.539539E-0003 -1.229058E+0000
  3.719653E-0001 -1.927738E+0000
  1.064257E+0000 -1.944586E+0000
  2.732876E+0000 -1.095023E+0000
  2.656244E+0000  2.020931E-0003
 -2.704065E+0000  3.138084E-0001
 -2.271445E+0000 -2.274194E+0000
  2.630332E+0000 -3.867196E+0000
  2.425872E+0000 -9.711889E-0001
  1.091768E+0000  2.574730E-0001
 -1.784581E+0000  4.094340E-0001
 -1.395199E+0000 -9.948397E-0001
 -4.254898E-0001  1.411609E+0000
  6.035413E-0001  9.891874E-0001
  1.124158E-0001 -3.274782E-0001
  9.035878E-0001 -2.705648E-0001
 -1.483635E+0000 -6.054648E-0001
 -1.953416E+0000 -1.586571E+0000
 -3.089234E-0001  8.181317E-0002
  7.054537E-0001 -2.679306E-0001
 -9.366502E-0001 -8.914779E-0001
 -6.918766E-0001  2.703971E-0001
  1.077454E+0000 -1.167380E+0000
  6.121140E-0001 -2.687202E+0000
  1.004099E+0000 -5.704712E-0001
 -1.599093E-0002 -4.600121E-0001
 -1.315541E+0000 -3.645816E-0001
 -1.666205E+0000 -2.045647E+0000
  2.331449E-0001 -1.820987E+0000
 -1.167539E+0000  1.084788E+0000
 -2.139646E+0000  5.382858E-0001
  6.310372E-0001  4.517157E-0001
  1.667344E+0000 -1.333396E+0000
  2.691608E+0000 -2.797195E-0001
  1.245572E+0000 -5.405166E-0002
  3.876121E-0001  2.049867E-0001
 -1.367995E+0000 -1.290646E+0000
 -7.237537E-0001 -2.849352E+0000
  1.956036E+0000 -3.878056E-0001
 -9.179785E-0001 -1.460112E+0000
 -7.041328E-0002 -2.630805E+0000
  2.107591E+0000 -1.450649E+0000
  2.871180E+0000 -1.425073E+0000
  1.009394E+0000 -1.852858E+0000
 -7.794483E-0001 -1.240089E+0000
 -1.789141E+0000 -8.051205E-0001
 -3.116986E+0000  1.115957E+0000
 -2.519525E+0000 -6.043855E-0001
  1.376300E+0000 -1.416001E+0000
  3.332296E+0000  1.022903E+0000
 -5.192929E-0001  7.550254E-0001
 -3.051064E+0000 -1.683245E-0001
 -3.895382E-0001  7.238784E-0001
  1.140536E+0000 -3.248451E-0002
  2.289267E+0000  7.549583E-0001
 -2.579134E-0001  5.642303E-0001
 -3.030270E+0000 -1.672148E+0000
 -7.632366E-0001 -1.823259E+0000
  1.438015E+0000 -1.706115E+0000
  3.001248E+0000 -2.413346E-0001
  8.981324E-0001 -3.037731E-0001
 -4.616311E-0001  1.694205E-0001
 -8.925940E-0001 -1.057440E+0000
 -9.924889E-0001  1.129243E-0001
 -2.645724E+0000 -3.362703E-0001
  4.936026E-0001 -5.962645E-0001
  9.614511E-0001 -1.095476E+0000
  1.380997E+0000 -2.789173E-0001
 -7.916836E-0001 -1.518424E+0000
  3.372320E-0001 -1.133657E+0000
 -1.688603E+0000  1.123427E+0000
 -9.293158E-0001 -8.961795E-0001
  6.319062E-0001  4.058877E-0001
  6.227126E-0002  1.154518E+0000
 -1.182198E+0000  1.537747E+0000
 -1.472150E+0000  1.185788E+0000
  1.152518E+0000  1.375000E+0000
  1.654870E+0000  2.745217E+0000
  5.007675E-0002  2.272641E-0001
  2.724830E+0000  8.532640E-0001
  1.417916E+0000  8.228151E-0002
 -1.620264E+0000  1.900463E+0000
 -8.938195E-0001  1.246189E+0000
 -6.856749E-0001  1.572423E+0000
  2.639125E+0000  7.371310E-0001
  1.203854E+0000  2.529740E+0000
 -1.756470E+0000  2.100824E+0000
 -1.292389E+0000  6.355334E-0002
 -2.515246E-0001 -1.101195E+0000
 -1.400327E+0000 -6.617926E-0001
  1.040864E+0000 -4.764131E-0001
 -1.156892E+0000 -9.431755E-0001
  3.911653E-0001 -1.576049E+0000
  1.530076E+0000 -9.351813E-0001
  6.505247E-0001  1.136501E-0001
 -7.515646E-0001 -3.376486E-0001
  3.627225E-0001 -1.342247E+0000
  2.219324E+0000  3.815244E-0001
 -1.947912E+0000  2.795751E-0001
 -7.616066E-0001 -2.923089E+0000
  1.537156E+0000 -1.798792E+0000
  1.979607E+0000  1.697183E-0001
 -4.110805E-0001 -8.207199E-0001
 -9.326473E-0001 -6.945279E-0001
 -4.964452E-0002  9.676135E-0001
 -3.399323E-0001  7.140362E-0001
 -1.850882E-0001  1.835671E+0000
  1.712061E+0000  1.437583E+0000
  6.184717E-0001  5.792511E-0001
 -1.590674E+0000 -2.050374E-0001
  1.308544E+0000 -2.074716E+0000
  4.374144E-0001 -1.626768E+0000
 -3.497734E-0001 -1.220374E-0001
  8.011061E-0001  3.821731E-0001
 -8.390123E-0001  3.641721E-0001
  1.081735E+0000  1.199964E+0000
  2.069303E+0000  1.108308E+0000
  8.129490E-0001  7.877852E-0002
 -1.886714E+0000 -8.793918E-0001
 -9.648268E-0001 -1.840964E+0000
  7.346738E-0001  1.603968E+0000
  2.362453E+0000  9.290949E-0001
 -2.858322E-0001 -1.219300E+0000
  8.462414E-0001 -2.694265E-0001
  2.634621E+0000 -5.614921E-0001
  4.771084E-0001  1.182883E+0000
  9.533199E-0001  2.513709E+0000
 -6.015217E-0001  2.349657E-0001
 -1.743157E+0000 -9.122842E-0001
  1.937480E+0000  5.138911E-0001
  2.936166E+0000  1.074618E+0000
 -1.894268E+0000 -1.292811E+0000
 -2.638580E+0000 -9.450130E-0001
  2.469579E+0000 -8.284563E-0001
 -3.971057E-0001 -3.590846E-0001
 -9.925619E-0001 -8.150098E-0001
  1.186297E-0001 -1.117333E+0000
  1.048468E+0000 -2.851326E+0000
  1.312697E-0001 -6.109942E-0001
 -1.506607E+0000  9.067273E-0001
 -7.047398E-0001 -4.036064E-0001
  1.129805E-0001 -1.692774E+0000
  1.767209E+0000 -9.360078E-0001
  1.376914E+0000 -3.755730E-0001
 -1.203879E+0000 -6.331815E-0001
 -5.694726E-0001 -4.670697E-0001
 -9.265736E-0001 -1.245028E+0000
  8.539603E-0001 -1.821908E+0000
  3.850791E-0001 -3.112414E-0001
  2.956088E-0001 -1.546533E+0000
  2.098280E-0001 -1.755201E+0000
  8.288947E-0001  1.277556E+0000
 -2.014533E+0000  1.099959E+0000
 -3.036500E+0000 -1.659755E+0000
 -2.220333E-0002 -1.106529E+0000
  6.286684E-0001 -1.343208E+0000
  7.952182E-0001 -2.802143E+0000
  1.533681E+0000 -1.885839E+0000
 -1.612153E-0001 -1.651810E+0000
 -9.016379E-0001 -2.050276E+0000
  5.605495E-0001 -1.702580E+0000
  1.802879E+0000 -6.338091E-0001
  9.342536E-0001  8.749640E-0002
 -2.495708E-0001 -1.420442E+0000
 -1.259702E+0000 -9.445182E-0001
  2.666467E+0000  3.274719E-0001
  4.155159E+0000  1.585854E+0000
 -2.864413E+0000  1.103559E+0000
 -2.977574E+0000  6.048211E-0002
  2.283552E-0001  1.687208E+0000
  1.384618E+0000  1.323187E+0000
  1.317514E+0000  1.260650E+0000
  8.200965E-0001  1.140766E+0000
 -2.329788E+0000  7.052967E-0001
 -1.416694E-0001  6.768310E-0001
 -5.371408E-0001  4.492366E-0001
 -2.610469E-0001 -8.166051E-0001
 -5.064390E-0001 -1.148668E+0000
  6.667745E-0001 -9.014915E-0001
 -1.160100E+0000 -5.842021E-0001
 -6.008781E-0001 -1.081172E+0000
  1.322103E+0000  1.891615E+0000
  8.264473E-0002  5.502600E-0001
 -2.147186E+0000  5.641058E-0001
 -1.398464E-0001 -2.919025E-0001
 -4.544456E-0001  7.678720E-0001
 -1.375375E+0000 -1.861053E+0000
  2.861885E-0001  1.902920E+0000
  1.123183E-0001  1.970160E+0000
 -2.533771E+0000  2.957356E-0001
 -1.412013E+0000  2.316745E-0001
  2.427731E-0001  2.852057E-0001
  1.213491E+0000  2.355721E-0001
  2.038919E+0000 -6.866248E-0001
  1.816306E-0001 -1.746008E+0000
  2.632228E+0000 -3.581317E+0000
  4.264458E-0001 -8.280992E-0001
 -1.500027E+0000 -5.710291E-0001
 -9.068359E-0001 -2.678421E+0000
  2.020960E+0000 -3.593326E+0000
  2.316466E+0000 -1.370015E+0000
 -1.445301E-0001  6.906972E-0001
 -2.118173E+0000 -1.531694E+0000
 -2.055173E+0000 -1.529532E+0000
 -4.676347E-0001  2.961003E-0001
  2.306199E+0000  9.856725E-0002
  2.900965E+0000  2.502743E-0001
 -1.680666E+0000 -1.815516E+0000
 -1.237861E+0000 -4.980785E-0001
  1.512191E+0000 -7.572390E-0001
  1.075274E+0000 -1.586205E+0000
 -5.337202E-0001 -1.867227E+0000
  1.338233E-0001 -1.561854E+0000
 -1.371039E-0001 -7.036458E-0001
 -8.636656E-0001  5.170332E-0001
 -1.425990E+0000 -1.243107E+0000
  1.165259E+0000 -2.032584E+0000
  2.931458E+0000 -2.454183E-0001
 -1.387452E+0000  5.810658E-0001
 -3.218306E+0000  6.859452E-0001
 -2.617386E-0003 -1.142765E+0000
  2.482765E+0000 -9.524246E-0002
  2.160958E+0000  1.208892E-0001
 -2.414208E+0000  2.247588E+0000
 -2.657111E+0000  1.656355E+0000
  1.063905E-0001  9.927986E-0001
  1.311717E+0000 -2.399697E-0001
  1.285383E+0000  1.750942E-0001
 -9.913414E-0001  1.700049E+0000
 -1.229409E+0000 -5.994006E-0001
  1.735714E+0000 -3.930133E-0001
  2.625930E+0000 -8.476854E-0001
  1.897280E+0000 -1.464290E+0000
 -4.595062E-0001 -9.079293E-0001
 -1.054611E+0000 -1.377458E+0000
  7.653518E-0001 -1.021020E+0000
  2.508556E+0000 -7.559687E-0001
 -4.634800E-0001 -6.207597E-0001
 -1.166811E+0000 -1.318943E+0000
  2.939377E-0001 -2.089833E+0000
  1.150165E+0000 -3.838735E+0000
  1.358166E+0000 -1.028025E-0001
 -8.126216E-0001  1.101961E+0000
 -1.638129E+0000 -7.104422E-0001
  9.384255E-0001 -5.262797E-0001
  3.939429E-0001  2.001727E-0003
 -1.561031E+0000 -3.729279E-0001
 -1.381869E+0000  2.284624E-0001
 -2.026976E-0001 -2.202842E+0000
 -1.225076E+0000 -1.552193E+0000
  1.536478E+0000  1.534915E+0000
  5.839312E-0001  4.245780E+0000
 -2.499250E-0001  1.384309E+0000
  1.332667E+0000  9.414219E-0001
  5.349956E-0001  7.590887E-0001
 -3.612490E-0001  1.023820E+0000
  4.749330E-0001  5.313967E-0001
  1.299836E+0000 -4.269625E-0001
  2.422859E+0000 -9.986302E-0002
 -7.192510E-0001 -1.022877E+0000
 -1.983991E+0000 -1.904025E-0001
  1.350133E+0000 -3.485750E-0001
  1.521630E+0000  2.785889E-0003
 -7.845841E-0002  8.658309E-0001
  3.963656E-0001 -8.915659E-0001
  2.923056E-0001  1.406613E+0000
  7.354820E-0001  7.389658E-0001
  2.823556E+0000 -3.321161E+0000
  1.613662E+0000 -5.454639E-0002
 -1.445199E+0000  2.015267E+0000
 -1.694938E+0000 -2.954679E-0001
  1.621872E+0000  8.234562E-0001
  1.519046E+0000  5.146332E-0001
  2.745966E-0001  1.049364E+0000
  2.034190E-0001  1.810493E-0001
 -2.322458E-0001 -1.284871E+0000
  9.703230E-0001  1.028298E+0000
  3.661840E+0000  1.578468E+0000
  9.902767E-0001  3.532104E+0000
 -1.699777E-0001  4.658620E-0001
  2.137790E+0000 -1.100323E+0000
  4.869842E-0001 -7.209965E-0001
  4.406725E-0001  7.410003E-0002
  3.290473E-0001  6.885971E-0003
  1.433226E+0000 -1.800994E+0000
 -1.619687E-0001 -1.418744E-0001
 -2.579207E+0000  1.050966E+0000
 -1.169933E+0000  5.174720E-0001
  1.051611E+0000 -9.298142E-0002
  1.189019E+0000  8.987215E-0001
 -5.739637E-0001  5.793702E-0001
 -4.800601E-0001 -1.757095E-0002
 -1.787595E-0001 -1.085447E-0001
  3.708335E+0000 -5.896992E-0001
  1.097451E+0000  2.396119E-0001
 -3.850719E-0001 -9.017439E-0001
  3.647780E-0001  1.043415E+0000
  7.682839E-0001  5.430589E-0001
  1.113873E+0000 -9.169994E-0001
  1.730870E+0000 -2.858316E-0001
  1.645221E+0000  3.110211E-0001
 -8.963998E-0001  1.239956E+0000
 -1.163165E+0000 -2.390866E-0001
 -5.987314E-0001 -2.819394E-0001
  1.698381E+0000  7.512787E-0001
 -2.806388E-0001  1.690424E+0000
 -1.098394E+0000 -2.012917E-0001
 -3.064628E-0001 -1.161175E+0000
  2.563407E+0000 -1.517243E-0001
  2.512854E+0000  1.386683E-0001
 -1.671212E+0000 -1.907855E+0000
  9.104379E-0001 -2.173515E-0001
  2.105261E-0001  1.206630E+0000
  2.997208E-0001  8.636637E-0001
  8.564205E-0001  1.324102E+0000
 -1.819528E+0000  1.790051E-0001
  2.449793E-0001 -1.001318E+0000
  1.584776E+0000 -3.510531E+0000
 -4.129975E-0001 -2.691396E-0001
 -3.263191E-0003 -3.042465E-0002
 -1.153959E+0000 -1.949415E+0000
  2.026671E+0000 -1.841883E+0000
  9.987085E-0001  1.030122E+0000
 -3.494008E+0000  1.697973E+0000
 -2.534400E+0000  3.673870E-0001
  3.820099E-0001  2.369768E+0000
 -2.884007E-0001  1.591085E+0000
 -1.246537E+0000  5.871856E-0001
 -1.392398E+0000 -7.135693E-0001
 -3.429330E-0001 -2.136154E+0000
  1.446427E+0000 -5.090801E-0001
  8.648932E-0002 -2.590197E+0000
 -1.707307E+0000 -1.726136E+0000
  9.375865E-0001 -1.479239E+0000
  2.601515E+0000 -1.167039E+0000
  1.355078E+0000 -1.492430E+0000
  7.924560E-0002 -3.820207E+0000
 -2.717752E-0001 -1.621680E+0000
 -1.672680E+0000 -1.849329E-0001
 -1.087869E+0000  8.689207E-0001
 -1.094967E+0000  7.528276E-0001
  4.875271E-0001  2.636418E-0001
  3.161026E-0001  3.996338E-0001
  6.342347E-0002 -1.328718E+0000
  1.643788E+0000 -6.317392E-0001
 -6.313974E-0001  1.617179E+0000
 -1.334297E+0000 -5.330765E-0002
 -3.616909E-0001 -3.557303E-0001
  1.065309E+0000  1.059477E+0000
  5.089388E-0001  1.618814E+0000
 -6.559247E-0001  5.080420E-0001
 -7.402858E-0001  2.518965E-0001
  1.091430E+0000  1.765782E-0001
  1.797507E+0000  2.047303E+0000
  7.475364E-0002  8.514056E-0001
 -2.139002E+0000 -8.025243E-0001
 -1.606954E+0000 -1.740963E+0000
  2.852612E-0001 -2.531871E+0000
  1.065694E+0000 -1.504380E+0000
 -4.028285E-0001 -1.483373E+0000
  9.135139E-0001 -1.576299E+0000
  1.968375E-0001 -5.289573E-0001
  3.182743E-0002  2.341620E-0002
 -1.911507E+0000  7.061893E-0003
 -1.126377E+0000 -4.427215E-0001
  6.757691E-0001 -2.183759E-0001
 -1.675758E-0001  7.815250E-0001
  5.615022E-0001  2.464667E+0000
 -1.516784E-0001  1.429503E+0000
 -6.270054E-0001 -2.310549E-0001
  7.672437E-0001 -4.071372E-0002
 -8.025778E-0001 -2.690164E-0001
 -1.561002E+0000  7.480388E-0001
 -1.491117E+0000 -9.415161E-0001
  4.836862E-0001 -5.080662E-0001
  4.899936E-0001  4.972951E-0001
 -2.095454E+0000 -1.235578E+0000
 -7.539349E-0001 -1.924552E+0000
  2.100956E+0000 -7.144524E-0001
  1.694625E+0000  2.551654E+0000
 -9.026421E-0001  2.281460E+0000
 -1.450336E+0000  1.348495E+0000
 -8.235410E-0001  6.603400E-0001
  3.538837E-0001  1.382427E+0000
 -4.120275E-0001  1.119209E+0000
 -2.322312E+0000  1.738735E-0001
  2.659268E-0001 -6.811567E-0001
  2.994855E-0001 -1.851783E+0000
  1.312737E+0000  5.546379E-0001
 -1.522596E+0000 -2.944657E-0001
 -1.057098E+0000 -8.310300E-0001
 -4.160439E-0001 -1.591722E+0000
  1.541067E-0002 -1.808646E+0000
  9.763343E-0001 -1.943081E-0001
 -7.483514E-0001 -1.511877E+0000
 -2.114210E+0000 -2.635951E-0001
 -3.670845E-0001  3.379474E-0002
 -1.107262E+0000  3.455417E-0001
 -5.128714E-0003 -1.008547E+0000
  1.099662E+0000 -2.260058E+0000
 -3.533904E-0001 -1.560639E-0001
 -3.301114E-0002  1.739641E+0000
  1.983125E+0000 -1.469115E+0000
  4.714427E-0001  4.262124E-0002
  4.756054E-0001 -3.475668E-0001
 -1.091047E+0000 -7.403602E-0001
  3.770335E-0001 -1.660578E-0001
  8.795629E-0001  6.896682E-0001
 -6.358057E-0001  2.066162E-0001
  1.807906E+0000  4.288978E-0001
  2.112113E+0000  5.925338E-0001
  9.416414E-0001 -9.996428E-0001
 -3.375914E+0000  1.034268E+0000
  1.609840E-0001  3.486722E-0002
  2.929145E+0000  5.241686E-0001
 -2.716854E+0000  2.275984E+0000
 -2.351600E+0000  1.686715E+0000
 -2.666923E+0000  1.586066E+0000
  1.361871E+0000 -2.007962E+0000
  5.432606E+0000 -1.245873E+0000
  2.844482E-0001 -7.669256E-0001
 -2.957166E+0000 -2.257810E+0000
 -5.844013E-0001 -4.623415E+0000
  1.125871E+0000 -1.504071E+0000
  1.145998E-0001 -5.684784E-0001
 -2.039318E+0000 -2.676137E+0000
 -1.510538E+0000 -3.521235E+0000
  7.652948E-0001 -2.075140E+0000
 -1.733448E+0000 -4.338785E-0001
 -5.580288E-0001 -1.846667E+0000
  3.821920E-0001 -7.188539E-0001
  2.416640E-0001  1.889217E+0000
 -8.334383E-0001 -3.142895E-0001
 -3.913444E-0001  4.291787E-0002
 -1.487867E-0001 -1.186850E+0000
 -1.292430E+0000 -1.289786E+0000
  1.359866E-0002 -8.589389E-0001
  6.653218E-0001 -1.586349E-0001
  6.773632E-0003 -4.418354E-0001
 -1.225564E+0000  4.287371E-0001
  1.498125E+0000 -8.375390E-0001
  1.088762E+0000 -3.509918E-0001
  5.888644E-0001  8.536485E-0001
 -2.382259E-0001  1.947569E+0000
 -1.990403E+0000  1.044154E+0000
 -1.977888E-0001 -1.303137E+0000
  3.268233E+0000 -7.193404E-0001
  1.096419E+0000  7.854836E-0002
 -1.894680E+0000  1.932212E+0000
 -6.095215E-0002 -2.976896E-0001
  7.269233E-0001  1.937942E+0000
  1.237720E-0002  2.433919E+0000
 -2.405285E-0001  7.530793E-0001
 -8.246486E-0001  1.968800E+0000
 -3.634448E-0001  7.643172E-0001
  1.823106E+0000 -4.273120E-0001
  7.682599E-0001  2.292621E+0000
 -2.635591E+0000  2.396393E+0000
  4.568427E-0001  2.135769E+0000
  1.265553E+0000  3.803153E+0000
 -3.844843E-0001  1.221374E+0000
  1.480968E+0000 -9.676884E-0001
  2.213460E+0000  5.650791E-0001
  1.259824E+0000  9.250750E-0001
 -1.823471E+0000 -2.742747E-0001
 -1.857708E+0000 -7.266890E-0001
 -1.028062E-0001 -8.040587E-0002
 -1.854728E-0001 -1.515426E+0000
  1.649411E+0000 -7.216410E-0001
  2.200603E-0001  2.136661E-0001
  4.755218E-0002  1.268041E+0000
  8.415885E-0002  2.004510E+0000
  1.976074E+0000  4.453936E-0001
  1.732373E+0000  1.568451E+0000
 -2.197273E-0001  8.246437E-0001
 -1.493627E+0000  9.353799E-0001
 -2.227514E+0000  1.303237E+0000
  5.101407E-0001  2.587944E+0000
 -5.911452E-0001  2.133701E+0000
  6.202301E-0001  1.364590E+0000
 -2.247909E+0000 -5.142428E-0002
  1.980494E+0000 -9.373269E-0001
  3.422392E+0000 -5.197696E-0001
  7.831047E-0001  1.428139E-0002
 -1.499790E+0000 -1.069477E+0000
  8.845607E-0001  2.062841E-0002
  4.392575E-0001 -1.449283E-0001
  1.193126E+0000  1.336845E+0000
  1.310606E+0000 -2.392994E+0000
  3.416980E-0001 -2.431260E+0000
  8.992692E-0002 -6.590496E-0001
 -3.045582E-0001 -8.213058E-0001
  1.728744E+0000 -1.770007E+0000
  1.556279E+0000 -2.498047E+0000
 -2.124629E+0000 -1.220707E+0000
 -2.248711E-0002 -7.901685E-0001
 -2.435305E+0000 -8.788932E-0001
  6.470678E-0001 -1.582896E+0000
  1.851049E+0000 -9.197473E-0001
  1.213084E+0000  1.619409E+0000
 -8.218908E-0001  1.596781E+0000
 -2.705494E+0000 -2.055582E+0000
 -8.183843E-0001 -5.379421E-0001
 -1.678247E+0000 -5.766427E-0001
 -1.043086E+0000 -6.698429E-0001
 -2.040873E+0000 -1.913841E+0000
 -3.269677E-0002 -1.747565E+0000
  2.078063E+0000  7.126923E-0001
  2.779621E+0000  9.245820E-0001
 -8.644072E-0001  1.241908E+0000
 -2.880693E+0000 -2.349664E+0000
  8.111854E-0001 -3.070084E+0000
  6.362975E-0001 -2.634735E+0000
 -3.398576E-0001 -3.239640E+0000
  1.826098E-0001 -1.683638E+0000
 -1.831634E+0000 -1.838928E+0000
  5.365970E-0001 -3.485708E+0000
 -4.272516E-0001 -2.134471E+0000
  1.288476E+0000 -7.119304E-0001
  3.822816E+0000  5.100332E-0002
 -3.709454E-0001 -1.752477E-0001
 -1.643123E+0000  2.241519E-0001
  2.905253E-0002  9.319503E-0001
  2.795683E-0001 -6.245268E-0001
  1.752307E+0000 -4.759121E-0001
  4.399368E-0001 -5.237535E-0001
 -7.586393E-0001 -3.982180E+0000
 -1.266953E+0000 -7.912010E-0001
 -1.155356E+0000 -1.942009E+0000
  5.182241E-0001  2.769838E-0002
  6.201124E-0001 -7.996996E-0001
  1.964171E-0001  6.007030E-0001
  7.746731E-0001  1.020125E+0000
 -4.034369E-0001  2.295384E+0000
  1.967948E+0000  4.421937E-0001
  3.301008E+0000  3.088801E-0001
 -3.413088E-0001  1.580438E+0000
 -1.334454E+0000 -1.206820E+0000
 -1.123235E-0002 -3.470067E-0001
 -1.231669E+0000  2.600952E-0001
 -1.173689E+0000  2.029899E-0002
  3.276986E-0001  1.033330E+0000
  4.071574E-0001  4.743926E-0001
 -4.278019E-0001  1.151648E+0000
 -2.079569E+0000  1.235980E-0001
 -1.079002E+0000 -2.149477E-0001
  1.440695E-0001  3.741961E-0001
 -5.842223E-0001 -7.000935E-0001
  1.159127E+0000 -1.319997E+0000
 -7.288240E-0001 -1.148043E+0000
  1.676918E+0000 -1.579530E+0000
 -8.982475E-0001 -9.385326E-0001
 -1.222565E+0000 -1.013450E+0000
  5.232806E-0001  1.262265E+0000
 -3.138953E-0001  8.341761E-0001
  1.910323E+0000  9.543215E-0001
  4.237945E-0001 -1.160174E-0001
 -2.019995E+0000 -1.062159E+0000
 -3.205431E-0001  1.310977E+0000
 -1.225363E+0000  6.745834E-0001
  1.532223E+0000 -1.478236E-0001
  2.066296E+0000  6.207480E-0001
 -1.055089E-0001  3.689131E-0001
  2.175054E+0000  1.694699E+0000
  9.314688E-0001  4.542860E-0001
 -2.112329E+0000  1.591262E+0000
 -3.494666E-0001 -1.276824E+0000
  1.713943E+0000 -2.642345E+0000
  2.939575E+0000 -3.811484E-0001
  5.798775E-0001  6.807627E-0001
 -5.953636E-0001 -5.702476E-0002
 -2.226889E+0000  1.027663E+0000
 -7.895051E-0001 -3.519919E-0001
  1.436459E+0000  9.877147E-0001
 -4.212614E-0001  1.132847E+0000
  7.534113E-0002  2.994102E-0001
  3.059216E-0001 -2.100133E+0000
 -1.211137E+0000 -1.126699E+0000
  1.339406E-0001 -6.587467E-0001
  2.063213E+0000  1.899807E+0000
  6.056708E-0001  3.055972E+0000
 -1.802320E+0000  1.901024E-0001
 -1.157144E-0001 -1.061871E+0000
  1.867070E-0001 -6.864577E-0001
 -1.430657E+0000  9.758935E-0001
 -5.613256E-0001  1.450755E+0000
  1.461347E+0000 -3.962744E-0001
  1.873699E+0000  2.222479E-0002
  2.453637E+0000 -1.656726E+0000
  4.316297E-0001 -1.854675E+0000
 -1.651117E-0001 -3.206669E-0001
  8.225688E-0001 -1.798493E+0000
  1.075951E+0000 -1.099352E+0000
 -2.211482E-0001 -1.004060E+0000
 -2.503109E+0000 -2.643812E-0001
 -8.377802E-0002 -1.711205E+0000
  3.009039E+0000  9.427411E-0001
  1.749243E+0000  1.447440E+0000
  1.487077E+0000 -2.045458E+0000
  5.635736E-0001 -2.735343E+0000
 -1.690735E-0001 -2.724615E-0001
 -2.458437E+0000 -5.989028E-0001
 -7.893316E-0001  1.121194E+0000
 -1.495794E+0000  9.821102E-0001
 -1.518703E+0000  7.806523E-0002
 -5.782622E-0001  1.937502E+0000
 -5.861436E-0001  1.387385E+0000
 -7.199464E-0001  2.520713E-0001
  1.050040E+0000  5.421443E-0001
  6.995674E-0001  1.548223E-0001
 -6.178701E-0001 -5.012928E-0002
 -5.919545E-0002  3.446563E-0001
  1.572176E-0001  2.681125E+0000
  2.101834E+0000  8.827858E-0001
  1.017379E+0000 -9.971855E-0001
  3.508185E-0001 -3.119149E+0000
 -4.675960E-0001 -2.913505E+0000
 -4.761423E-0001 -4.232732E+0000
  6.141208E-0001 -4.375508E+0000
  6.124868E-0001 -3.095288E+0000
 -5.441071E-0001 -1.743818E+0000
 -3.609616E+0000 -2.508064E-0003
 -2.766684E+0000 -1.944611E+0000
  9.590754E-0001 -2.113298E+0000
  1.190800E+0000 -6.256916E-0001
 -5.960242E-0001  1.145021E+0000
 -1.359421E+0000 -2.107778E-0001
 -6.771672E-0001  8.675414E-0001
  2.274580E-0001  2.078944E-0001
  8.402939E-0001  9.665959E-0001
```
