## Supplementary material for "Pervasive false brain connectivity from electrophysiological signals": MahmoudiKarimiCase3-timeseries.txt (part 93 of 133)

```
  1.933706E+0000  1.511211E+0000
 -1.271388E+0000 -1.307237E+0000
 -9.814753E-0001  1.384384E-0002
  2.042313E+0000 -3.767516E-0002
  3.761148E-0001  9.029233E-0001
  6.599065E-0001 -5.043341E-0001
  2.280217E-0001 -6.647466E-0001
 -1.358481E+0000 -4.021190E-0001
  5.311040E-0001 -6.652370E-0001
  8.361595E-0001 -2.426270E+0000
  8.359853E-0001 -1.965143E+0000
  6.285066E-0001 -1.023898E+0000
  7.047733E-0002  2.439881E-0001
 -2.025729E+0000 -8.830812E-0001
 -2.256134E+0000  5.841822E-0001
  1.188593E+0000  8.994543E-0001
  1.367926E+0000  3.564156E-0001
 -3.646668E-0001  4.547540E-0001
  3.990643E-0001 -8.149938E-0001
  6.618267E-0001 -1.977754E+0000
 -2.210887E+0000 -1.330117E+0000
 -1.950717E+0000 -1.401268E+0000
  5.295415E-0001  1.201037E+0000
 -6.147451E-0001  1.138543E+0000
  1.719172E+0000 -8.721156E-0001
  3.243768E-0001  5.529234E-0001
 -4.581881E-0001 -1.047947E+0000
  5.527035E-0001 -1.115069E+0000
  2.124381E+0000  1.035807E-0001
 -5.151690E-0001 -7.826519E-0001
 -1.454437E+0000  1.255231E+0000
  1.542438E+0000  8.716236E-0001
  6.398845E-0001  6.145306E-0001
  7.929303E-0001  1.038286E+0000
  2.032178E+0000  8.914109E-0002
  8.817890E-0001  1.101127E+0000
 -1.130599E+0000  1.528515E+0000
 -1.503032E-0001  1.432767E+0000
 -5.114339E-0001  2.858744E-0001
 -2.261550E-0001  1.989731E-0001
 -9.892113E-0001  5.939714E-0001
  6.300498E-0001 -3.028319E-0001
 -2.102351E-0003  1.183772E+0000
 -6.306375E-0001  1.734386E+0000
 -1.039627E-0001  1.618398E+0000
 -1.880105E+0000  3.039374E+0000
 -6.522556E-0001  1.761670E+0000
 -9.709239E-0001  3.574557E-0001
  4.718353E-0001  1.003281E+0000
 -1.312530E+0000  7.859487E-0001
 -3.503921E-0001 -2.255572E-0001
  4.193476E-0001  1.423773E+0000
  6.347102E-0001  1.316998E+0000
  1.022410E+0000  2.686599E+0000
  1.656190E-0001  2.096400E+0000
  7.553432E-0002  8.988751E-0001
  6.457749E-0001  3.648083E-0001
 -5.465470E-0001  7.780416E-0001
  1.120209E+0000 -1.502644E+0000
  9.834168E-0001 -1.003489E+0000
 -3.038356E-0001 -1.466351E+0000
  1.416998E-0002 -3.682151E+0000
  6.476385E-0002 -3.023911E+0000
  3.250310E-0001 -1.468863E+0000
 -1.315086E+0000 -1.365767E+0000
  2.381524E-0001 -1.091446E+0000
  1.122384E+0000 -6.175977E-0001
 -1.936290E+0000 -2.124640E+0000
 -4.431036E-0002 -2.112303E+0000
  2.253363E-0001 -1.317073E+0000
  1.802088E+0000 -3.903933E-0002
  2.584008E+0000 -6.341367E-0003
  9.648405E-0001  6.434816E-0001
 -8.856480E-0001  3.986952E-0001
  1.950489E+0000  5.508064E-0001
  2.345357E+0000 -4.221398E-0001
  3.540138E+0000  4.841650E-0001
  3.639975E-0001  8.295225E-0001
 -1.525492E+0000  2.260362E-0002
  7.454312E-0001  1.407601E-0001
  1.797007E+0000  1.570582E+0000
  2.401518E-0001  1.443265E+0000
 -8.648344E-0001 -7.110729E-0001
  3.312607E-0001 -5.903773E-0001
  1.305777E+0000 -7.737135E-0001
  6.247878E-0001 -2.519368E+0000
  7.901882E-0001 -1.552277E+0000
 -2.071092E+0000 -2.576424E-0001
 -2.960886E+0000 -1.772052E+0000
  4.614669E-0001 -7.639752E-0001
  2.533480E+0000  3.918902E-0001
 -4.145458E-0002 -2.001668E+0000
  1.294077E-0001 -1.876041E+0000
  7.779016E-0001 -2.162384E+0000
  2.825618E-0001 -1.351446E+0000
  2.570045E-0001 -2.372932E+0000
  1.338493E-0001 -1.459777E-0001
 -1.938412E+0000 -6.071531E-0001
 -1.636037E+0000  1.540381E+0000
 -8.119024E-0001 -4.665956E-0001
 -9.065569E-0001 -1.465281E+0000
  2.274467E-0001 -1.684016E+0000
 -8.743046E-0001  4.617091E-0001
 -6.104615E-0002  2.569885E-0001
  1.433082E+0000  1.755980E+0000
  9.311260E-0001  7.077407E-0001
 -1.314598E+0000 -3.892281E-0001
 -1.503645E-0001 -6.415297E-0001
  1.458604E+0000 -2.086130E+0000
 -3.000065E-0001  3.803117E-0003
 -2.675307E+0000 -2.396104E+0000
 -1.052009E+0000 -2.256649E+0000
 -9.203552E-0001 -1.032431E+0000
  1.862544E+0000 -2.522986E-0001
  2.024058E-0001  1.105123E+0000
 -2.022501E+0000 -2.681551E-0001
  8.472859E-0001 -1.752237E+0000
  1.586253E+0000  7.587543E-0001
 -3.627698E+0000  1.966294E+0000
 -3.202129E-0001  2.204716E+0000
  1.885076E+0000  9.483068E-0001
  2.016193E+0000  1.159591E+0000
 -1.726294E-0001  1.685463E-0001
  8.913747E-0001 -4.350452E-0002
  2.657089E-0001  1.220060E+0000
 -7.405759E-0001 -1.929040E+0000
  2.155370E+0000 -1.342363E+0000
  1.902776E+0000 -8.845362E-0001
  7.583396E-0001 -1.632182E+0000
 -6.388294E-0001 -1.694215E+0000
 -5.676262E-0001 -4.600192E-0001
  8.442726E-0001  1.045568E+0000
  2.275453E-0001  1.368648E+0000
 -8.389454E-0001  1.623576E+0000
 -2.183249E+0000  1.032218E+0000
 -1.895749E-0001 -9.859627E-0002
  1.964741E+0000  5.253008E-0001
  5.089848E-0001  1.261709E+0000
  1.330359E+0000  5.255518E-0001
  1.490073E+0000  8.325774E-0001
 -1.181126E+0000  1.797953E+0000
 -1.308374E+0000 -3.608024E-0001
 -4.907758E-0001  1.050257E+0000
 -1.611038E+0000  6.126784E-0001
 -2.509422E-0002 -8.451050E-0001
  1.781518E-0002 -8.704983E-0001
  8.204124E-0001 -5.641889E-0001
  1.013002E+0000  4.676756E-0001
  1.497098E+0000  8.411724E-0001
 -1.921475E-0001  1.070044E+0000
 -3.648202E-0001 -5.911793E-0001
  6.379839E-0002  3.909198E-0001
 -3.753866E-0001  1.648701E+0000
  4.550784E-0001  6.836085E-0001
  1.968276E-0001 -1.871667E+0000
  5.439644E-0001 -9.362430E-0001
  7.183567E-0002 -7.612372E-0001
 -1.048509E+0000  4.001767E-0001
 -1.486296E+0000 -1.589223E+0000
  3.250575E+0000 -2.090284E+0000
 -6.258432E-0002  3.048839E+0000
 -1.447908E+0000  1.446310E+0000
 -1.060135E+0000  1.223459E+0000
 -6.822934E-0001  1.518317E+0000
  1.000671E+0000  1.144705E+0000
 -1.089665E+0000  6.816039E-0001
  1.361166E+0000  2.104563E-0001
  1.517107E+0000  2.402795E-0001
 -1.464658E+0000  5.880615E-0001
 -2.998243E+0000 -3.264296E-0001
  2.786506E+0000 -1.760794E+0000
  1.061450E+0000  1.777079E+0000
 -1.861822E+0000  8.145959E-0001
 -2.889380E+0000  6.546202E-0001
  1.653188E+0000  7.304969E-0001
  1.472388E+0000  1.099679E-0001
 -2.044148E+0000 -4.481596E-0001
 -1.149993E+0000 -7.937806E-0001
  7.286748E-0001  4.263309E-0001
  2.287972E+0000 -1.468091E+0000
  4.058020E-0001  1.410079E+0000
  7.056797E-0001  5.187364E-0002
 -3.964648E-0001  2.279854E-0001
 -3.500410E-0001  1.413812E+0000
 -3.026634E-0001  1.632919E+0000
  3.287273E-0001  4.093958E-0001
  1.412845E-0001  7.022695E-0001
  7.586578E-0001  3.020602E+0000
 -3.693598E-0001  1.045811E+0000
  7.474638E-0001 -1.066305E+0000
  1.323322E+0000 -8.235812E-0001
  2.010762E+0000 -4.055567E-0001
  2.697895E+0000  2.389160E+0000
 -4.756819E-0001  2.171072E+0000
 -1.707398E+0000  2.017228E+0000
  1.618388E-0001 -1.645899E-0001
  1.273699E+0000  5.848618E-0001
  4.039438E-0001  9.626889E-0001
 -1.461949E+0000  9.482041E-0001
 -1.044034E+0000  6.193964E-0001
 -8.973525E-0001  1.236786E+0000
  8.138691E-0001  3.715554E-0002
  9.750458E-0001  9.592936E-0001
 -2.064931E-0001  4.805294E-0001
 -4.009118E-0001  4.557312E-0001
 -1.836131E-0001  8.687806E-0001
  8.066702E-0001 -2.981628E-0001
  1.064361E+0000  7.426910E-0001
 -1.510166E+0000 -9.432634E-0001
 -5.315278E-0001 -1.718438E+0000
  8.212844E-0001 -1.113293E-0001
  6.458442E-0001 -1.302213E+0000
  3.188838E-0001 -2.102980E+0000
 -6.844153E-0001 -2.673074E+0000
 -1.750881E+0000 -2.934087E+0000
 -1.079918E+0000 -2.174659E+0000
  7.717395E-0001 -1.230537E+0000
 -1.649832E+0000 -1.089314E+0000
 -2.070742E+0000  1.609132E-0002
 -1.129865E-0001 -5.456260E-0001
 -3.255372E-0001 -1.187557E-0001
 -3.453292E-0002 -1.443006E+0000
  2.729279E+0000 -4.096140E-0001
  1.751740E+0000  3.506423E-0001
  1.095223E+0000 -2.918706E-0003
 -1.770843E+0000  2.052099E+0000
  9.083139E-0002 -6.300906E-0001
 -6.997502E-0001 -5.178112E-0001
 -1.414882E+0000  2.671839E-0001
 -1.847385E+0000 -8.467829E-0001
 -1.452781E+0000 -1.435168E+0000
  1.928741E+0000  2.013918E-0002
  5.018816E-0001 -1.088430E+0000
  1.780788E+0000 -1.949955E+0000
 -8.117882E-0001  9.859715E-0001
 -1.665980E+0000 -4.536840E-0001
  1.456173E-0001  1.563082E-0001
  9.530585E-0001 -9.045691E-0002
  2.633387E+0000  7.238495E-0001
 -1.145340E+0000 -1.516652E+0000
 -4.099046E-0001 -6.124357E-0001
  5.771767E-0001 -6.320355E-0002
  1.130862E+0000  2.441691E+0000
  1.273854E-0001  1.922248E+0000
 -1.630115E+0000 -5.273329E-0001
  1.449177E-0002  5.446848E-0001
  4.478617E-0001  5.412355E-0001
 -9.498808E-0001 -2.398704E-0001
 -8.794976E-0001 -1.473898E+0000
  1.222673E-0001  7.430808E-0001
  1.657741E+0000  3.184180E-0002
  8.095905E-0001  2.161850E-0001
 -2.071993E+0000 -1.334267E+0000
 -1.220650E+0000 -2.094316E+0000
  2.229346E-0001  8.793036E-0001
  1.395994E+0000  1.572285E+0000
  8.208432E-0001  7.707958E-0001
 -3.402960E-0001  1.788383E-0001
  3.112495E-0001  2.578024E-0001
  4.802852E-0001 -2.548072E+0000
 -7.565175E-0002 -2.496150E+0000
 -2.824303E-0001 -1.110990E+0000
  1.690324E-0001 -1.645230E+0000
 -3.407222E-0001 -6.490767E-0001
 -1.222619E+0000 -1.208122E+0000
 -4.518339E-0001 -2.608182E-0001
 -5.596193E-0002  1.949292E-0001
  9.302447E-0002  2.210344E-0001
  4.812857E-0001 -5.472041E-0001
 -1.116326E+0000  5.406417E-0001
 -2.485136E+0000 -1.001244E+0000
  3.300633E+0000 -4.068023E-0001
  3.092871E+0000  8.638724E-0001
 -1.260555E+0000  2.774480E-0001
 -2.558611E+0000  3.172655E-0001
  3.128436E-0001 -1.457039E+0000
  2.175657E+0000  3.025693E-0001
  2.607673E+0000 -3.342585E-0001
  2.648910E+0000 -2.356061E-0001
 -4.177725E-0001 -1.029937E+0000
 -1.446799E+0000  1.133624E+0000
 -2.462886E+0000  2.266069E-0001
 -2.662430E+0000  1.058657E+0000
 -2.047410E+0000  9.802566E-0001
  6.229399E-0002 -1.641269E+0000
  2.446954E+0000 -4.133791E-0001
 -9.629121E-0001  3.030014E-0001
 -2.416919E+0000  2.110777E-0001
  4.661315E-0001  5.701521E-0002
 -1.299819E+0000  2.307293E+0000
 -1.174671E+0000  1.726240E+0000
  2.704596E-0001  1.392218E+0000
 -1.864472E+0000  1.552548E+0000
  3.293898E-0001  2.185845E+0000
  5.801361E-0001  7.015196E-0001
  7.468168E-0001  1.074961E+0000
  5.490568E-0001 -4.240578E-0001
 -1.386165E+0000  1.171192E+0000
 -1.624228E+0000  4.714159E-0001
 -2.797064E-0001  1.752096E-0001
 -4.691078E-0002  1.325384E+0000
  1.694754E+0000 -8.316248E-0002
  1.416766E+0000  1.111914E+0000
  1.358948E+0000 -3.859004E-0001
  1.128192E+0000 -2.303274E-0001
 -4.029243E-0001  2.386192E-0001
 -1.069788E+0000  1.449401E+0000
  1.345213E+0000  1.779630E+0000
  1.069335E+0000  2.706278E+0000
 -2.164272E-0001  1.250711E+0000
  8.468172E-0002  9.998942E-0001
  9.833334E-0001  1.262697E+0000
  7.046087E-0001  1.968443E-0001
  1.217975E+0000 -3.945257E-0001
  1.125656E+0000  1.562444E+0000
 -4.995912E-0001  1.583558E+0000
 -3.882503E-0001 -6.449551E-0001
  1.002892E+0000  2.577221E-0001
  2.313667E+0000  1.298574E+0000
 -1.653908E+0000  1.833314E+0000
  1.057922E+0000 -1.888828E+0000
  1.782688E+0000 -8.830693E-0001
  3.787540E-0001 -1.040707E+0000
  2.059414E-0001  4.592907E-0002
 -5.262584E-0002  4.245823E-0001
 -4.389640E-0001  1.085628E+0000
  1.141795E+0000 -1.469816E+0000
 -3.867621E-0001  6.301923E-0002
  1.048033E+0000  7.012311E-0002
 -1.821069E+0000 -1.129881E+0000
  3.941776E-0001 -1.268295E-0001
  1.019182E-0002  1.484951E+0000
 -3.863241E-0001  3.214660E-0001
  1.991255E-0002  1.500070E+0000
 -3.539310E+0000 -3.203177E+0000
 -2.995622E-0001 -2.048846E+0000
  3.488709E+0000  1.012118E+0000
  9.873195E-0001  7.106510E-0001
  1.920197E+0000 -1.293350E-0001
 -2.953165E+0000  1.950759E+0000
 -1.673816E+0000  1.453277E+0000
 -8.683139E-0001  6.347557E-0001
  1.681799E+0000  1.134520E+0000
  1.719666E-0001  6.171012E-0001
 -9.465464E-0001 -1.006296E+0000
  7.066858E-0001 -2.558804E-0001
  1.396912E+0000  8.366837E-0001
 -5.159084E-0001  1.142785E+0000
 -2.772229E+0000  8.006234E-0001
 -4.539003E-0001 -9.875741E-0001
  1.719284E+0000 -1.733613E-0001
 -1.694918E+0000  7.671555E-0001
 -2.638444E+0000  7.502317E-0002
 -1.858706E+0000  2.476424E-0001
  1.505505E+0000  2.881203E-0001
  1.674227E+0000  1.612361E+0000
 -1.043856E+0000  3.052677E+0000
 -3.323105E+0000  6.277857E-0001
 -5.549624E-0001  4.430453E-0001
  1.317910E+0000  1.761439E+0000
 -5.180578E-0001  2.011965E+0000
  5.576821E-0001  1.739491E+0000
 -1.041450E+0000  1.712004E+0000
 -1.029449E+0000  4.817826E-0001
  1.849846E+0000 -5.775657E-0001
  3.020058E+0000 -1.443337E-0001
  1.768536E-0001 -1.134825E+0000
 -3.631165E+0000 -5.651563E-0001
 -2.622916E+0000 -2.234081E+0000
  9.886959E-0001 -1.342563E+0000
  2.037685E-0001 -1.647606E+0000
 -6.842702E-0001 -3.503476E+0000
  1.634755E+0000 -2.535335E+0000
 -1.173523E+0000 -1.467276E+0000
 -1.792108E+0000 -1.661626E+0000
  2.481949E+0000 -2.201612E+0000
  4.067073E+0000  2.313812E-0001
 -9.668574E-0001  4.588525E-0001
 -3.131072E+0000  1.525449E-0001
  1.215223E-0001  1.196625E+0000
  7.875302E-0001  8.297429E-0001
 -3.467241E-0001  1.398736E+0000
  1.469997E+0000  2.097469E+0000
  3.484790E-0001  2.058992E+0000
 -1.300517E+0000 -1.540093E-0001
  2.773211E-0001  1.829029E+0000
  1.779554E-0001 -3.015695E-0001
  1.229499E+0000 -5.056783E-0001
  8.864381E-0001 -2.209537E+0000
  1.502134E+0000 -1.519081E+0000
 -6.514200E-0001 -3.212221E-0001
 -5.133052E-0001 -1.504204E+0000
  9.809687E-0002  7.983419E-0001
  8.150751E-0001 -3.206356E-0001
  1.646255E+0000  1.016895E+0000
 -1.512847E+0000  8.286990E-0001
 -1.659310E-0001 -5.768147E-0001
  4.044587E-0001 -3.180535E-0001
  1.155250E+0000 -5.665479E-0001
  2.311675E+0000  9.003828E-0001
  6.641524E-0001  6.228333E-0001
 -5.340092E-0001  1.163424E+0000
 -7.611996E-0001  1.290076E+0000
 -3.061794E-0001 -7.465623E-0001
  7.383110E-0001 -1.073530E+0000
  9.094434E-0002  4.473958E-0001
 -2.306573E+0000  7.682630E-0001
  2.575179E-0001  4.570009E-0002
  1.801077E+0000  1.412735E+0000
 -3.326014E-0002  2.376002E+0000
  3.017913E-0002  1.085729E+0000
 -1.384430E+0000  3.035777E-0001
 -1.099789E+0000 -1.904082E+0000
  3.611611E+0000 -2.019278E+0000
  3.267542E+0000  1.306862E+0000
 -1.280570E+0000  9.408290E-0001
 -3.878695E+0000 -1.069574E-0001
 -3.052135E+0000 -1.055638E+0000
  1.870933E+0000 -1.599760E-0001
  2.108360E-0001  5.707137E-0001
 -2.629466E+0000 -5.024127E-0001
 -1.819351E+0000  6.699123E-0001
 -3.297402E-0002  8.341080E-0001
  1.029219E+0000  3.406292E-0001
  2.473085E+0000  3.332011E+0000
  1.019661E+0000  2.284186E+0000
 -1.521781E+0000  2.449479E+0000
 -1.270241E+0000 -6.100772E-0001
  6.100383E-0001  1.953809E-0001
 -8.700477E-0001  1.202212E+0000
 -3.025937E+0000 -7.923077E-0001
 -1.149807E+0000 -1.599510E+0000
  1.309793E+0000  4.743212E-0003
  2.221991E+0000  7.550148E-0001
 -2.339765E-0001  1.368081E+0000
 -9.374888E-0001  1.644281E+0000
 -1.949541E+0000  5.111980E-0001
 -1.115959E+0000 -3.582169E-0001
  7.431034E-0001  2.321958E+0000
  1.305675E+0000  2.254994E+0000
 -3.720742E-0001  2.305722E+0000
  7.818669E-0001  2.130158E+0000
  1.773337E+0000  1.890024E+0000
 -2.500841E-0001  1.169603E+0000
 -1.001202E+0000  1.216820E+0000
 -3.421818E+0000 -1.297221E-0001
 -2.695478E-0001 -7.162176E-0001
  1.691951E+0000 -5.228819E-0001
  1.377485E+0000 -2.833966E-0001
  1.219836E+0000 -1.692510E+0000
  1.166179E+0000 -3.098202E-0001
 -1.819135E+0000  1.083837E+0000
 -1.517667E+0000 -3.211457E-0001
  4.733055E-0002 -1.052339E+0000
  2.323090E+0000  6.898746E-0001
  1.576718E+0000  1.565367E+0000
  1.339905E-0001  1.867035E+0000
 -8.276868E-0001  8.588360E-0001
  3.455117E-0001 -9.973842E-0001
  7.566855E-0001 -1.883704E+0000
  3.145759E-0001  3.389631E-0001
 -2.195165E+0000 -1.660743E+0000
  2.375251E-0002 -1.827597E+0000
  2.129855E+0000 -1.195559E-0001
  3.096881E+0000 -1.421468E-0001
  2.974990E-0001 -7.707810E-0002
 -1.284825E+0000 -1.141645E+0000
 -1.018848E+0000 -3.662444E-0001
 -6.939137E-0001 -2.933557E-0001
 -2.019880E-0001  9.211874E-0001
 -4.668623E-0002  1.497826E+0000
 -6.406090E-0001  6.324056E-0001
 -2.748680E+0000 -8.125981E-0001
  3.219152E-0001 -1.222437E+0000
  3.321659E-0002 -1.001839E+0000
  2.504300E+0000  1.309429E+0000
 -8.010274E-0001  1.280646E+0000
 -2.866411E+0000 -1.377059E+0000
 -1.456167E-0001 -3.672449E+0000
  1.732614E+0000 -1.872923E+0000
  8.175466E-0001 -2.391100E+0000
 -7.409631E-0001 -1.719497E+0000
  2.832259E+0000 -1.885740E+0000
 -5.839466E-0001  1.358319E-0001
  5.134960E-0001  6.563953E-0001
  7.567278E-0001 -1.037361E-0001
  1.975136E-0001  8.012034E-0001
  2.986096E-0001  9.232129E-0001
  4.919474E-0002 -6.018049E-0001
 -7.727614E-0001  8.095221E-0001
 -1.792294E+0000  2.691078E-0001
  1.494888E-0001 -6.170625E-0001
  5.660062E-0001 -1.793946E+0000
 -1.513573E+0000  1.199360E-0001
 -3.224524E-0001  4.085775E-0001
 -2.354700E-0001  2.698066E-0002
 -1.496668E+0000  1.465291E+0000
 -1.869796E+0000  3.796449E-0001
  4.467506E-0001 -1.874664E+0000
  1.711073E+0000 -1.533776E+0000
 -2.755624E-0001 -1.166164E+0000
 -3.683323E+0000 -1.529386E+0000
 -1.027462E+0000 -1.657220E+0000
  2.528279E-0001 -1.212899E+0000
  1.171956E+0000  2.383943E-0001
 -1.708568E+0000  2.257589E+0000
 -1.655201E+0000 -1.290952E-0001
  1.375733E-0001 -2.456268E-0001
  5.440619E-0001  1.190532E+0000
  9.917618E-0001 -8.963439E-0001
  6.841449E-0001 -4.955226E-0001
 -1.726268E-0001  4.883517E-0001
 -8.380675E-0001 -6.957101E-0001
  1.231429E+0000  5.132770E-0001
 -3.118957E-0001  3.734158E-0001
 -5.944856E-0001  6.904734E-0001
 -2.527226E+0000  8.420108E-0001
 -9.211687E-0001 -1.032764E-0001
  1.626776E+0000  8.172187E-0001
  6.950458E-0001  1.455391E+0000
 -2.254505E+0000  1.579717E+0000
 -6.019609E-0001 -1.354807E+0000
  1.225073E+0000 -1.309071E+0000
  2.015221E+0000  2.167099E-0001
 -7.265597E-0001 -7.843274E-0002
 -1.349409E-0001 -8.789678E-0001
 -5.961749E-0001 -1.120906E-0001
 -6.467648E-0002 -1.276419E+0000
  1.338979E+0000 -6.401634E-0001
 -1.670298E+0000 -6.659548E-0002
 -1.992571E+0000 -2.290521E+0000
 -8.760115E-0001 -1.738423E+0000
  8.864608E-0001  4.592300E-0001
 -9.450232E-0001 -2.899282E-0002
 -3.781634E+0000 -1.328307E-0002
 -5.435145E-0001 -5.391552E-0003
  2.205031E+0000 -6.241463E-0001
 -4.223018E-0001  1.215368E+0000
 -2.155493E+0000  4.316305E-0001
 -4.815041E-0001 -5.622091E-0001
  1.428956E+0000  9.341238E-0001
  4.282745E-0001  4.322309E-0001
 -1.772339E+0000  1.580007E-0003
  1.961730E+0000 -4.896979E-0001
  2.514239E+0000 -7.270864E-0001
  1.238878E+0000  3.922287E-0001
 -1.391971E-0001  2.629166E+0000
 -7.646175E-0001  2.405814E+0000
  4.795072E-0001  2.087226E+0000
 -3.838356E-0001 -9.385589E-0001
 -1.926672E+0000 -5.895470E-0001
  1.176893E-0001  3.822824E-0001
  2.759531E+0000  5.043251E-0001
  1.261960E+0000  1.139744E+0000
 -2.235724E+0000  1.297743E+0000
  3.894873E-0001  9.031022E-0001
 -7.654981E-0001  1.759303E+0000
 -8.897196E-0001  4.449286E-0001
  4.717626E-0001 -6.861485E-0001
  1.518850E+0000 -9.686072E-0001
  1.107627E+0000 -1.304188E+0000
 -5.751660E-0001  1.438643E-0001
 -2.674800E+0000 -5.439460E-0001
  1.694956E-0002 -1.525934E+0000
  1.804307E-0001 -1.068126E+0000
  6.246871E-0002 -1.113540E+0000
 -6.325793E-0001 -1.160931E+0000
 -1.797527E-0001 -1.552348E+0000
  1.411847E+0000 -1.818218E+0000
  2.938214E+0000 -2.510731E+0000
 -7.740776E-0001 -2.042734E+0000
  1.014571E+0000 -2.550898E+0000
 -1.087104E+0000 -1.452290E+0000
 -3.491434E+0000  1.290141E+0000
 -2.436665E+0000  1.369949E+0000
  8.202617E-0001  1.139686E+0000
  5.066924E-0001  1.434363E+0000
  3.479773E-0001  1.079686E+0000
  2.405787E+0000 -7.836925E-0003
  2.527529E+0000 -6.191238E-0001
  6.666646E-0001 -1.905564E+0000
  6.979362E-0001 -1.595817E+0000
  1.294330E+0000 -1.471208E+0000
  1.613332E+0000 -2.560627E+0000
  1.995472E+0000 -1.187769E+0000
 -1.923036E+0000 -1.112663E+0000
 -2.409254E+0000 -2.791729E+0000
  1.304216E+0000 -1.869987E+0000
  5.511814E-0001 -1.138619E+0000
  4.194362E-0001  8.601776E-0002
  2.046970E+0000  3.115488E-0001
  1.947566E+0000  7.794015E-0001
  5.539330E-0001  3.101615E-0001
 -2.554590E-0001 -7.861960E-0002
  1.128826E+0000 -1.649606E+0000
  1.362482E+0000 -2.468346E+0000
 -1.583503E+0000 -1.297357E+0000
 -3.180185E+0000 -1.415786E+0000
  1.291657E+0000  5.550227E-0001
  4.509571E-0001  2.231575E+0000
 -3.042492E-0001  1.734683E+0000
  1.396802E+0000  5.868865E-0001
  4.633422E-0001 -8.734950E-0001
  2.227693E-0001  4.789245E-0001
 -4.764860E-0001  1.568847E+0000
 -2.190224E-0002 -2.146172E-0001
  2.891578E-0002 -3.733962E-0001
  7.251062E-0001  1.357542E+0000
 -4.884731E-0001  4.911004E-0001
 -1.183951E+0000  1.469042E+0000
  3.997418E-0001  1.508438E-0001
  1.032684E+0000  1.014256E-0001
  3.530270E-0002 -3.310103E-0001
 -5.168061E-0001 -8.690075E-0001
 -2.878427E-0001 -3.315372E+0000
  1.767229E+0000 -2.242075E+0000
  1.933290E-0001 -2.111167E-0001
 -2.210966E+0000 -7.789468E-0001
 -1.883789E+0000 -7.917715E-0001
 -1.343378E+0000  1.022668E+0000
  2.384278E+0000  1.100661E+0000
  2.665332E-0001 -1.061378E-0001
 -2.001668E+0000 -6.422946E-0001
 -1.290138E+0000  1.358275E-0001
  2.166621E+0000  6.882153E-0001
  3.534372E-0001 -5.994098E-0001
 -1.522125E+0000 -4.868741E-0001
  5.311245E-0001 -4.638334E-0001
 -1.519194E+0000 -2.217619E-0001
 -5.125745E-0001  9.798066E-0001
 -3.405058E-0002 -1.596162E-0001
  5.927644E-0001 -7.151194E-0001
  6.298351E-0001  1.075072E+0000
  1.745149E+0000  1.170834E+0000
  3.097554E-0001  1.190723E+0000
 -2.645003E-0001  1.478006E+0000
  2.049912E+0000 -3.804791E-0001
 -3.382596E-0001  4.153649E-0001
 -1.131046E+0000 -1.748802E+0000
  6.573939E-0001 -4.552578E-0001
  5.372079E-0001 -7.602906E-0002
  2.927593E-0001 -6.931811E-0002
 -3.715988E-0001  1.380187E+0000
  5.406378E-0001 -7.547794E-0001
  1.463591E+0000 -1.340667E+0000
  1.049796E+0000 -2.525303E+0000
  6.255411E-0001 -9.408818E-0001
 -1.082520E+0000 -3.157200E-0001
 -4.827634E-0001  6.112523E-0002
 -7.998180E-0002  2.040482E+0000
 -8.827671E-0001 -4.369322E-0001
 -1.290831E+0000 -1.143686E+0000
  8.260130E-0001 -1.320739E-0001
  4.949299E-0001 -1.481505E+0000
 -1.409091E+0000  1.453322E+0000
 -5.846057E-0001  1.253526E+0000
 -6.401975E-0001 -1.185965E+0000
  2.119866E+0000  7.018411E-0001
  7.337889E-0001  6.230697E-0001
 -1.268853E+0000  2.929782E-0001
 -1.004160E+0000 -1.862406E+0000
  2.985102E-0001 -1.561917E+0000
 -4.384293E-0001  7.262378E-0001
 -9.333608E-0001  8.775116E-0001
  5.155064E-0002 -3.101108E-0001
 -1.371791E-0001 -3.601663E-0001
 -2.262395E+0000 -6.012964E-0001
 -7.318719E-0001 -1.383155E+0000
  2.166670E+0000 -8.621823E-0001
  6.905214E-0001  1.020973E+0000
 -2.181909E+0000  2.778936E-0001
 -6.131291E-0001 -1.619201E+0000
  6.917556E-0001 -7.194557E-0001
 -4.442222E-0001 -1.457902E-0002
  9.063413E-0001 -8.744624E-0001
 -8.793016E-0001 -8.784421E-0001
 -6.372241E-0001 -8.653578E-0001
  5.620607E-0001 -1.092830E+0000
  1.522181E+0000 -2.709449E-0001
 -2.824977E-0001  1.695111E+0000
 -2.301457E+0000  7.483858E-0001
 -8.266974E-0001 -4.776242E-0002
  4.984051E-0001  1.763593E+0000
 -7.584512E-0001  2.729596E+0000
 -8.281288E-0001  9.319220E-0001
  1.276176E+0000 -1.487700E+0000
  1.169113E+0000  2.369448E+0000
 -1.956131E-0003  1.455782E+0000
  5.013278E-0001  9.992487E-0001
 -3.494164E-0001  1.013120E+0000
  8.937029E-0003  1.318846E+0000
  3.267333E-0001  2.771656E-0001
  1.400011E+0000  4.959438E-0001
 -2.310114E-0001  1.656070E+0000
 -6.411342E-0001  1.150417E+0000
  4.603615E-0001 -5.869605E-0001
  1.340899E+0000 -1.685351E+0000
 -1.903937E-0001  2.258048E-0001
 -7.007260E-0001  1.379530E+0000
  2.059758E-0001  1.221833E+0000
  1.378684E+0000  4.799733E-0001
 -5.679906E-0001 -1.044800E+0000
 -2.240671E+0000 -2.116381E+0000
  7.662085E-0001 -5.244578E-0001
  1.267157E-0001 -7.532943E-0001
 -1.137039E-0001 -1.560579E+0000
 -2.073528E+0000  2.729343E-0001
 -2.254830E+0000 -3.419994E-0001
  1.470877E-0001  6.120381E-0001
  2.084843E+0000  1.824681E+0000
 -4.235026E-0001  1.357151E+0000
 -5.781598E-0001  5.984539E-0001
 -6.057091E-0001 -3.487257E-0001
  4.213234E-0001  1.106389E-0001
  9.487189E-0001  2.380787E+0000
 -5.133274E-0001  1.641627E+0000
  2.061675E-0001  9.057070E-0001
  5.150847E-0001  8.070142E-0001
 -1.827056E+0000  1.295318E+0000
  1.281627E+0000 -4.908550E-0002
  5.435824E-0001  1.912126E+0000
  1.135207E+0000 -1.022823E+0000
 -8.484799E-0001  1.007513E-0001
 -2.453821E+0000 -1.308585E+0000
 -7.101524E-0001 -1.883323E+0000
  1.156088E+0000  2.135318E-0001
 -1.768162E-0001  4.964299E-0001
  1.100932E+0000  3.168671E-0001
  1.087457E+0000  1.638393E-0001
  5.806859E-0001 -6.880436E-0001
 -2.470590E-0001 -1.280591E+0000
 -3.791868E-0001 -1.291806E+0000
  1.648471E+0000  1.504128E+0000
  7.730107E-0001  1.362949E+0000
  4.875061E-0001  4.101422E-0001
  1.879730E+0000  6.970519E-0001
  2.293166E+0000  1.030212E+0000
  4.331167E-0002  5.012414E-0001
 -1.843199E+0000  3.687816E-0002
 -1.417872E+0000 -1.506033E+0000
 -1.102647E+0000  9.771710E-0001
  5.848014E-0001  9.567474E-0001
  1.972201E+0000  8.548658E-0001
  1.636944E+0000 -2.119682E-0001
  8.441857E-0001 -9.783501E-0001
 -3.521007E-0001 -4.612100E-0001
 -1.739836E+0000 -3.692827E-0002
 -1.529591E+0000 -1.644510E+0000
 -3.719580E-0001 -1.641700E-0002
 -5.394258E-0001  3.413017E-0001
  7.560521E-0001  1.580640E-0001
  7.341134E-0001 -4.651858E-0001
  1.914387E+0000 -1.369653E+0000
  9.507619E-0001 -1.986688E+0000
  4.891550E-0001 -2.522583E+0000
 -2.472700E-0001 -9.737756E-0001
 -8.446848E-0001 -4.847666E-0001
 -1.040916E+0000 -9.027728E-0002
  3.245645E+0000  8.704074E-0001
  1.333351E+0000  1.888128E+0000
 -7.499735E-0001  2.406347E+0000
 -1.693955E+0000 -7.841018E-0001
 -7.332418E-0001 -1.010063E+0000
 -3.959084E-0001 -1.312766E+0000
 -1.015103E+0000 -2.315024E+0000
  2.730658E+0000 -1.692272E+0000
  2.454765E+0000 -7.583537E-0001
 -1.176744E+0000 -8.825762E-0001
 -2.773490E-0001  9.390117E-0001
 -5.150780E-0001  2.271501E+0000
 -1.681944E+0000  1.457940E+0000
 -1.245758E-0001 -4.868147E-0001
  5.864305E-0001 -4.297717E-0001
  2.044205E+0000 -2.418027E-0001
 -8.931844E-0001  8.499073E-0002
  8.226940E-0001  4.954207E-0001
 -6.550199E-0002  4.024663E-0001
 -4.885389E-0001 -4.415320E-0001
 -1.609782E+0000  9.648472E-0001
  7.246727E-0001 -3.059561E-0001
  9.911049E-0001 -1.556453E-0001
  5.957715E-0001 -3.592708E-0001
 -4.276301E-0001 -3.693543E-0001
 -1.876919E+0000 -8.513719E-0001
  3.219765E-0001 -7.608913E-0001
  1.861423E+0000  2.609728E-0001
 -1.270574E+0000  4.520831E-0001
 -2.152962E+0000  2.801313E-0001
 -1.408856E+0000 -9.370075E-0001
  2.453505E-0001  2.286474E+0000
 -1.516861E+0000  1.705713E+0000
  5.303505E-0001  1.304567E+0000
  2.848816E+0000 -3.390681E-0002
 -5.743844E-0001  4.495801E-0001
 -3.679310E-0001  9.124589E-0001
 -7.373186E-0001 -7.850809E-0002
 -2.567860E-0001 -7.371107E-0001
  4.873622E-0001  5.544803E-0001
  6.840922E-0002  1.301971E+0000
  1.477671E+0000  1.084322E+0000
  1.569467E+0000  4.715211E-0002
 -3.431706E-0001 -3.707738E-0001
 -2.074411E+0000 -7.433375E-0001
  8.188315E-0001 -1.279277E+0000
  1.021083E+0000  7.193462E-0001
 -5.960582E-0001  6.962656E-0001
 -7.013791E-0001 -2.362131E-0001
  1.941368E+0000 -6.813741E-0001
  1.535207E+0000  3.671113E-0001
  1.289612E+0000  2.494706E+0000
 -7.169940E-0001  5.738473E-0002
  1.353739E+0000 -4.904816E-0001
  4.507294E-0001 -5.010103E-0001
 -1.141201E+0000  5.656804E-0001
 -3.648821E+0000  1.342300E+0000
  6.406951E-0001  2.303364E+0000
 -3.517688E-0001  7.920036E-0001
 -1.803883E+0000  1.353353E+0000
 -7.747833E-0002  6.349981E-0001
  1.133499E+0000  1.063376E+0000
  8.412253E-0001 -4.669572E-0001
  1.866034E+0000 -5.671454E-0001
 -2.639930E-0001  1.572000E+0000
 -1.948021E+0000 -1.768459E+0000
 -1.049802E+0000 -1.193746E+0000
 -5.558715E-0001  9.100704E-0001
  5.612093E-0001  1.670152E+0000
 -5.910143E-0001  6.744086E-0001
 -1.434668E+0000  1.941870E+0000
 -1.527026E-0001  3.557849E+0000
  2.880425E-0003  1.829826E+0000
  1.134545E-0001  3.198809E+0000
 -1.833145E-0001  1.940316E+0000
  2.922860E-0001  2.274293E+0000
 -6.723130E-0001  1.274316E+0000
 -4.067363E+0000 -7.547372E-0001
 -2.101747E+0000 -1.694950E+0000
  1.065326E+0000 -1.992807E-0001
  1.980204E+0000  5.669100E-0001
  1.629784E+0000  4.940837E-0001
  9.076966E-0002 -1.166913E-0001
  3.112227E-0001 -7.926345E-0001
  2.269055E+0000  6.862315E-0001
 -1.148495E+0000  1.509675E+0000
 -3.102271E+0000 -7.491284E-0001
 -7.255248E-0001 -6.296247E-0001
  5.624605E-0001 -4.228172E-0001
  3.597051E-0001  9.298017E-0001
  1.113653E+0000 -1.982485E+0000
 -5.873588E-0001  4.518891E-0002
 -1.154018E-0001  8.751580E-0002
 -8.470488E-0001  1.132775E+0000
 -1.777824E+0000  1.233585E+0000
  1.077233E+0000 -8.022776E-0001
  6.774950E-0001  1.061188E+0000
  8.546137E-0001  2.032232E+0000
 -9.570239E-0001  1.908986E+0000
 -1.841122E-0001 -1.305044E+0000
  9.730740E-0001 -9.461168E-0001
  3.143902E-0001 -1.198689E+0000
 -1.922669E-0001 -1.861190E+0000
 -9.397784E-0001 -1.096913E+0000
 -1.333957E+0000 -2.528142E+0000
  3.890078E-0001 -1.971959E+0000
  2.108010E-0001 -1.599482E+0000
  3.591411E-0001 -6.165272E-0001
  8.310336E-0001 -1.032843E+0000
  2.322188E+0000  7.048855E-0001
 -8.866847E-0001  1.076591E-0001
 -1.227727E+0000 -1.085727E+0000
  3.352085E+0000 -9.208031E-0001
 -1.437641E+0000 -1.024016E+0000
 -8.750454E-0001 -2.008561E+0000
 -1.517188E+0000 -3.546163E-0001
 -9.766717E-0001 -2.856882E-0001
 -1.362124E+0000  2.078587E+0000
  1.633054E-0001  1.519820E+0000
  1.827969E+0000 -5.113110E-0002
  7.807950E-0001  2.749654E-0001
 -1.315580E+0000 -5.974067E-0001
  6.743779E-0001 -3.246524E+0000
 -1.081155E-0001 -1.212493E+0000
 -5.753335E-0001 -8.820441E-0001
 -4.844825E-0001 -1.077044E+0000
  4.204157E-0001 -1.281995E+0000
  1.957943E+0000 -1.682807E-0001
 -1.489656E+0000 -1.312851E+0000
 -9.009434E-0001  2.297298E-0001
 -3.128249E-0002  6.153065E-0002
  4.379208E-0001  1.025322E-0001
  4.446476E-0001  2.662214E-0001
  1.182004E+0000  7.571470E-0001
 -3.983632E-0001  1.038937E+0000
 -1.670676E-0001  2.971792E-0001
  4.904170E-0001  6.079716E-0002
 -1.545536E-0001  5.845546E-0002
 -9.943640E-0002 -5.027274E-0001
 -7.790737E-0002  3.277973E-0001
 -9.854995E-0001 -5.632922E-0001
  1.315886E+0000 -1.284745E+0000
  7.578236E-0001  1.227721E+0000
 -7.418171E-0001  2.237146E+0000
 -1.521454E-0001  1.156679E+0000
  1.057986E+0000  4.583089E-0002
  2.853541E+0000  6.993529E-0001
 -1.231321E+0000  9.645871E-0001
 -1.159127E+0000  5.683399E-0001
  4.504762E-0001 -3.938133E-0002
  3.350778E-0001 -8.034774E-0001
 -1.297245E+0000 -2.400345E+0000
  1.243316E+0000 -7.958328E-0001
  8.170423E-0001 -1.149415E-0001
  8.700299E-0001 -4.697924E-0002
  3.099001E-0001  5.222581E-0001
 -2.815027E-0001  1.705775E+0000
  8.993824E-0002  6.103925E-0001
 -3.932963E-0001  1.725557E-0001
  1.503959E+0000  9.728068E-0001
 -1.059601E+0000  8.583819E-0001
 -1.118990E-0001 -4.760909E-0001
  3.808751E+0000 -1.233067E+0000
  2.769733E+0000  6.514379E-0001
 -2.612012E-0001 -9.729736E-0001
 -3.857416E-0001 -2.873266E+0000
 -9.193742E-0001 -1.453035E+0000
 -8.632814E-0001 -9.088408E-0001
 -1.051740E+0000 -1.397026E-0001
  5.197737E-0002  9.287067E-0001
  9.241963E-0001  9.060744E-0001
 -3.842147E-0001 -9.580402E-0001
  1.036781E-0001 -1.146402E+0000
 -1.182857E+0000  5.496580E-0001
 -1.583877E+0000 -3.583074E-0001
  1.319346E+0000  2.331982E+0000
  1.160699E+0000  8.073614E-0001
  2.118758E+0000  8.132830E-0001
 -1.058563E+0000  2.269731E+0000
 -2.032931E+0000  1.744882E+0000
  5.040769E-0001  1.780867E+0000
 -8.683951E-0001  1.134376E+0000
 -7.214096E-0001 -6.817314E-0002
  2.905502E-0001 -9.867277E-0001
  5.093775E-0002 -4.906127E-0001
  5.636483E-0001 -9.182411E-0001
  1.053560E+0000  9.848516E-0002
  8.576301E-0001  3.715516E+0000
 -1.808248E+0000  2.470515E+0000
 -1.072305E+0000  2.458213E+0000
 -3.761074E-0001 -4.498240E-0001
  7.508212E-0001  7.822723E-0001
 -2.202580E+0000  1.019577E-0001
 -1.629743E+0000  1.363630E+0000
  7.563238E-0001  2.975304E+0000
  1.025292E+0000  9.715886E-0001
  1.891340E+0000  1.184095E+0000
 -1.023982E+0000  2.558275E+0000
 -2.999798E-0001 -1.238144E+0000
 -1.975222E-0001 -8.373502E-0001
  2.622560E+0000 -2.214340E-0001
 -1.806574E+0000 -1.505944E+0000
 -2.271393E-0001 -2.328374E+0000
  2.008568E+0000 -2.404959E+0000
  1.336007E+0000  3.609319E-0001
 -2.485276E+0000 -7.930501E-0001
 -1.538895E+0000 -1.245840E+0000
  1.822317E+0000 -3.349364E+0000
  2.081931E+0000 -1.390353E+0000
 -2.906247E-0001 -1.245318E+0000
 -1.979606E+0000 -3.090522E+0000
  4.863982E-0001 -1.032147E+0000
 -1.521020E-0001  2.599167E+0000
 -1.285385E+0000  2.652656E+0000
 -5.210602E-0001  1.381319E+0000
  1.145375E+0000  1.781009E+0000
  2.631974E+0000 -1.872400E-0001
  2.373717E+0000  8.799618E-0001
 -1.950786E+0000 -7.546844E-0001
 -1.066795E+0000 -1.573177E+0000
  7.007663E-0001 -2.150910E+0000
  1.340144E+0000 -2.835457E-0001
  1.348857E+0000 -4.716620E-0001
 -1.164735E+0000 -9.898040E-0001
  7.848242E-0001 -1.723901E+0000
  1.469169E+0000 -7.442664E-0001
  2.182155E+0000 -1.807505E+0000
  4.826565E-0002  3.975358E-0001
  9.660621E-0002  5.139479E-0001
  1.055193E+0000  1.728789E+0000
  2.236182E-0001  1.590809E+0000
 -3.107710E+0000  1.111803E+0000
 -1.537340E+0000  1.254714E+0000
  1.272896E+0000  1.628727E+0000
  3.473801E+0000  3.519184E+0000
  1.844900E+0000  1.927465E+0000
 -8.535060E-0002  4.624660E-0001
 -3.924357E-0001 -5.060885E-0001
 -8.771541E-0001 -1.013977E-0001
 -6.004411E-0001  1.593570E+0000
 -1.771993E-0002  1.100134E+0000
 -2.079099E-0001 -2.627955E-0001
  1.267472E+0000  2.618059E-0001
  7.671586E-0001  4.237698E-0001
  8.068487E-0002  1.300863E+0000
 -1.570339E-0001 -7.574086E-0001
  1.447683E+0000  2.230122E-0002
  9.767018E-0001  1.099858E-0001
  1.540769E+0000 -1.620929E+0000
  1.529730E+0000 -1.623367E+0000
 -3.171271E+0000 -1.155165E+0000
 -1.149382E+0000  3.692062E-0001
 -1.207920E+0000  1.387784E+0000
  1.127177E+0000  1.187325E+0000
  1.994313E+0000 -1.223916E+0000
  3.305809E+0000 -6.131137E-0001
  1.541202E+0000 -1.026879E+0000
 -3.035741E-0001 -8.830884E-0001
 -1.318169E+0000 -1.910227E+0000
  4.505653E-0001 -2.540055E+0000
  9.395627E-0001 -9.024176E-0001
  1.108980E+0000  2.962298E-0001
 -8.843464E-0001  7.453832E-0002
 -1.833749E-0001 -9.308433E-0001
  1.954649E+0000 -2.069090E+0000
  1.996741E+0000  7.343349E-0001
  5.285137E-0001  2.494580E-0002
 -1.417516E+0000 -9.377389E-0001
 -8.396749E-0001  5.568879E-0001
  9.101670E-0001  8.693238E-0001
  9.831479E-0001  4.441746E-0001
  1.196026E+0000 -4.635906E-0001
  2.337998E-0002 -3.284190E+0000
 -4.743876E-0001 -2.077654E+0000
 -1.673247E+0000 -1.656327E+0000
 -4.159737E-0001 -1.909721E+0000
  1.685157E+0000 -5.977999E-0001
  5.639057E-0001  1.351732E+0000
  1.537585E+0000  2.845004E-0001
 -3.264315E-0001 -8.831255E-0001
 -8.380392E-0002  4.817144E-0001
  1.193301E-0001 -1.011414E+0000
 -1.299263E+0000  2.385704E-0001
 -2.288970E+0000  8.282148E-0001
 -2.194118E+0000  1.878325E-0002
 -6.509431E-0001 -2.388648E-0001
  7.873984E-0001 -8.451147E-0001
  5.079736E-0001 -1.018324E+0000
  4.867579E-0001 -3.711029E-0002
 -3.560944E+0000 -1.265217E+0000
 -1.352813E+0000 -1.105359E+0000
 -1.443433E+0000 -1.227063E+0000
 -2.015306E+0000  3.040593E-0001
 -1.966071E+0000  2.384676E+0000
 -3.514653E+0000  2.418055E-0001
  1.981676E+0000  8.467327E-0001
  2.291477E+0000  2.485576E+0000
 -1.978235E+0000  6.714772E-0001
 -1.209136E+0000  9.477843E-0001
  1.850329E+0000  2.074760E+0000
  2.088988E+0000  2.395211E+0000
 -1.077633E+0000 -8.630336E-0001
  4.189932E-0001 -1.295797E+0000
  1.877684E+0000 -3.610959E-0001
 -1.786330E-0001  1.825053E+0000
  1.560256E-0001  6.971768E-0002
  1.370871E+0000  1.679335E+0000
  3.265353E-0001  8.178091E-0001
  3.358321E-0001  5.225084E-0001
  5.551586E-0002 -2.128047E-0001
 -3.360290E-0001 -1.095190E+0000
  9.221854E-0002 -7.132065E-0001
  1.965732E+0000 -2.312332E-0001
  1.699773E-0001  2.205736E+0000
 -1.577078E+0000  1.792816E+0000
 -6.566430E-0001  1.503813E+0000
  9.530391E-0001  1.600396E+0000
  1.507722E+0000  1.231108E+0000
 -8.403808E-0001 -2.475646E-0001
 -2.757673E+0000 -1.383106E+0000
 -5.106039E-0001 -1.578799E+0000
  1.655020E+0000 -2.681393E-0001
 -4.224840E-0001  3.138007E+0000
 -3.127571E+0000  2.492651E+0000
 -1.703605E+0000  3.247623E+0000
  3.828742E-0001  2.405954E+0000
  1.529009E+0000  1.112772E+0000
  5.944436E-0001  6.672883E-0001
 -5.249397E-0001  3.806340E-0001
 -2.647890E-0001  3.210317E-0001
 -2.160744E+0000 -1.009099E+0000
 -1.354228E+0000 -1.930937E+0000
  1.128484E+0000 -1.274103E+0000
  1.198497E+0000  5.955872E-0001
 -1.663572E+0000 -8.712344E-0001
 -7.097250E-0001 -2.637354E+0000
  1.365409E+0000 -5.147951E-0001
 -3.235409E-0001  6.497250E-0001
 -1.085667E+0000 -8.928375E-0001
  4.242267E-0001 -2.643236E+0000
  1.998260E+0000 -4.653428E-0002
  2.528632E-0001  9.139590E-0002
  1.067285E+0000  3.536206E-0001
  2.416326E-0002  2.943973E-0001
 -2.289539E+0000 -5.635366E-0001
  6.406287E-0001 -1.145987E+0000
  3.149171E+0000  9.483632E-0001
  8.128012E-0001  2.409988E-0001
 -8.222947E-0001 -6.518555E-0001
 -8.157079E-0001 -8.635636E-0003
 -1.553137E-0001 -1.047303E+0000
 -3.759990E-0001 -2.018185E-0001
  4.635433E-0001 -7.399133E-0001
  8.096138E-0001 -4.672793E-0001
 -1.597143E-0001 -1.675653E+0000
  1.956336E-0001  1.855343E-0001
 -1.460879E+0000  2.749647E+0000
 -9.990385E-0001  1.563836E+0000
 -3.428788E-0001  1.115540E-0001
  2.125042E-0002  2.739399E-0001
 -1.268774E-0001 -7.276887E-0001
 -4.531937E-0001 -9.096408E-0001
 -1.234505E+0000 -4.687938E-0001
 -2.194950E+0000 -5.406723E-0001
 -1.191545E+0000 -2.897800E-0001
  7.423058E-0001  1.133530E-0001
  9.672248E-0001  6.264902E-0001
  2.983958E-0001  4.366382E-0001
  5.912912E-0002 -1.460452E+0000
  1.605900E+0000 -3.343343E-0001
  7.361117E-0001  3.503000E-0001
  8.107024E-0001  3.832141E-0001
 -1.050322E+0000 -6.518524E-0001
 -4.654535E-0001 -1.256435E+0000
  1.382149E+0000 -9.731780E-0001
  4.490815E-0002 -5.943742E-0001
  3.723960E-0001 -5.505076E-0001
 -1.766999E+0000 -1.947802E-0001
 -2.926225E+0000  1.446400E+0000
 -8.200806E-0001  3.430062E-0001
 -1.576694E+0000 -1.699508E+0000
  7.751421E-0001 -9.651654E-0001
  1.427939E+0000  4.093621E-0001
  2.455974E+0000  2.564773E+0000
 -3.283379E+0000  2.735165E-0001
 -1.700749E+0000 -1.048966E+0000
  8.165938E-0001 -7.870461E-0001
  2.872213E+0000 -2.206716E-0001
  1.500734E+0000  1.371723E+0000
  1.210819E+0000  4.819250E-0001
 -1.161975E+0000 -3.712304E-0001
  1.520936E+0000 -1.286038E+0000
  2.138543E+0000  1.248420E+0000
 -1.048719E+0000  2.885369E+0000
 -2.093897E+0000  2.257428E+0000
 -1.520961E+0000 -3.427090E-0001
  3.368269E+0000  5.069734E-0001
  2.357853E+0000  6.259166E-0001
 -1.210578E+0000  1.020391E+0000
 -2.077218E+0000  1.525966E-0001
 -2.065141E+0000  7.173095E-0001
 -1.620513E+0000 -5.041968E-0001
 -5.544577E-0001 -1.646344E+0000
  1.035832E+0000 -2.999394E+0000
 -1.992039E-0001 -2.253150E+0000
 -3.869466E-0001 -2.148875E+0000
  2.325210E+0000 -2.448870E+0000
  1.015278E+0000 -7.531461E-0001
  7.907871E-0001 -9.919171E-0001
  5.683092E-0001 -1.534338E+0000
  7.848181E-0001 -2.327106E-0001
  3.135962E-0001 -9.090266E-0001
 -2.754608E-0002 -2.256369E+0000
  3.597011E+0000 -2.205108E+0000
  9.174914E-0001 -2.302896E+0000
 -1.721140E-0001 -2.269167E+0000
 -2.086122E+0000 -8.690881E-0002
  4.732705E-0001  1.839899E-0002
  6.972480E-0001 -8.132109E-0001
  4.593118E-0001 -2.168088E+0000
 -1.088877E+0000 -7.961294E-0001
 -2.848978E+0000 -7.185550E-0001
 -3.205976E-0001 -1.379127E+0000
  2.474771E-0001  8.325683E-0001
  6.175216E-0002  2.144143E+0000
  5.846306E-0001  2.401328E+0000
  1.932401E-0002  2.479546E+0000
  3.762846E-0001  1.068318E+0000
  2.039361E+0000 -8.803669E-0001
  1.741388E+0000 -3.605989E-0001
 -8.749590E-0001 -8.335294E-0001
  2.413603E+0000 -8.523722E-0002
  1.129266E+0000  8.833414E-0001
  3.109906E+0000  1.491673E+0000
  6.350106E-0001  1.423593E+0000
  4.505403E-0001  2.652491E-0001
  4.083821E-0001  2.238029E-0001
  1.648824E+0000  1.313387E+0000
  3.105630E-0001  2.101972E+0000
 -9.210915E-0001 -7.219126E-0001
  8.700131E-0002 -6.497635E-0001
  3.406000E-0001 -9.556286E-0001
  1.791863E+0000 -4.398654E-0001
  1.909081E+0000  3.448202E-0001
 -2.664225E+0000  6.660935E-0001
 -2.882538E+0000  7.838038E-0001
  8.830905E-0001  1.091504E+0000
  1.412006E+0000  1.521281E+0000
 -7.584714E-0001  1.188725E+0000
 -7.838227E-0001 -1.221630E+0000
 -2.386242E+0000 -2.459065E-0001
 -2.199849E+0000 -7.882714E-0001
  3.202291E-0001 -2.125715E-0001
  8.805154E-0001  1.003926E+0000
  1.422106E+0000  7.509378E-0001
  2.088339E+0000  3.134615E-0001
  9.340193E-0001 -8.774312E-0001
 -1.354115E+0000 -9.000061E-0001
 -5.199631E-0001 -2.616045E+0000
  8.084563E-0002  2.188383E+0000
 -3.830415E+0000  9.585127E-0001
 -2.230838E+0000 -5.837317E-0001
 -7.112889E-0001 -1.136646E+0000
  2.668637E+0000 -3.786908E-0001
  6.481468E-0001 -1.225809E+0000
  1.746514E+0000 -8.791743E-0001
  6.979326E-0001  1.486585E+0000
  6.032529E-0001  2.947861E-0001
 -9.975625E-0001  3.748598E-0001
  7.851606E-0001 -5.187013E-0001
  1.687211E-0001 -1.571232E+0000
 -6.052728E-0001  1.531223E+0000
 -6.391269E-0001  7.564348E-0001
  7.330003E-0001  7.565798E-0001
 -1.549467E+0000  1.243394E+0000
 -2.487601E-0001 -5.639471E-0001
 -3.851319E-0001  1.414588E+0000
 -2.956087E+0000  1.495603E+0000
 -2.385164E+0000  3.506070E-0001
 -1.354165E+0000 -8.270512E-0001
  1.456008E-0001  2.479680E-0001
  2.681050E+0000 -6.425914E-0001
  3.681487E+0000 -7.960207E-0001
  9.317942E-0001  1.468039E+0000
 -1.057896E-0001  2.802103E-0002
  7.841667E-0002  6.273855E-0001
  9.847712E-0002 -8.397775E-0001
  1.252734E+0000  5.731028E-0001
 -2.196500E-0001  1.853543E+0000
 -1.444269E+0000  1.817804E+0000
 -1.323432E+0000 -5.966806E-0002
  4.349390E+0000  1.515560E+0000
  1.416896E+0000  2.951731E+0000
 -3.210805E-0001  4.806719E-0001
  1.213454E+0000  1.958752E+0000
  1.368659E+0000  1.170280E+0000
  1.073519E+0000  1.492418E+0000
  7.249470E-0001  6.980507E-0001
 -4.122909E-0001  6.602051E-0001
 -1.071023E+0000  4.635660E-0001
 -2.865573E+0000 -7.094081E-0001
  5.957420E-0001 -1.797792E-0001
  2.965960E+0000  1.136603E+0000
  6.556896E-0003  2.983952E+0000
 -1.920248E+0000 -1.380578E+0000
  1.777536E+0000 -2.080960E+0000
  7.289231E-0001 -1.414170E+0000
  1.332400E-0002  2.252591E-0001
 -1.671585E+0000 -1.501758E+0000
 -7.572781E-0001  4.154627E-0001
  1.124795E-0001  6.871565E-0001
  1.202196E-0002  2.084891E-0001
 -4.761906E-0001 -3.633852E-0001
 -3.507407E-0001  1.651211E+0000
  5.431893E-0001  3.141257E+0000
 -2.575470E+0000  1.410444E+0000
 -4.347741E-0001  5.997443E-0001
  2.491255E+0000  4.543755E-0001
  3.392062E+0000  5.831473E-0001
  1.142496E+0000  1.467476E+0000
 -1.100804E+0000  9.706554E-0001
 -2.968320E+0000 -1.275446E-0001
  2.185980E+0000 -8.062744E-0001
 -5.871472E-0001  4.937943E-0001
 -8.204449E-0002 -1.050110E+0000
 -1.074453E-0001  1.262230E+0000
  2.436616E-0001  1.770358E+0000
 -1.356330E-0002  1.876973E+0000
 -8.511722E-0001  4.486293E+0000
 -2.400022E+0000  4.392987E+0000
 -4.095117E-0001  3.855699E+0000
  1.528730E-0001  2.531120E+0000
  1.876368E+0000  4.181289E-0001
  1.448072E+0000  2.160298E+0000
 -8.011265E-0001  9.242035E-0001
  5.512133E-0001 -5.049618E-0001
 -1.878399E+0000  2.317140E+0000
 -1.998555E+0000 -4.847346E-0001
 -3.413214E+0000 -8.767928E-0001
  5.137604E-0001 -9.860218E-0001
 -1.024048E+0000 -1.310355E+0000
  7.866718E-0001 -1.273197E+0000
  1.713468E+0000 -1.775329E+0000
  9.790643E-0001 -2.953327E+0000
 -1.359471E+0000 -3.771465E+0000
  2.460685E-0001 -4.180562E+0000
  3.383948E+0000 -3.060212E+0000
  2.793851E-0001 -1.026185E+0000
 -2.615065E+0000 -2.171867E+0000
 -9.438244E-0001 -1.882375E+0000
 -8.088117E-0001  6.012826E-0001
 -2.272524E-0001  3.180249E-0001
  1.612020E+0000  9.719100E-0001
 -3.840222E-0001  3.106659E+0000
 -1.821321E+0000  8.335292E-0001
 -1.512824E+0000 -2.022977E+0000
  9.950827E-0001 -1.225791E+0000
  3.187913E+0000  7.119355E-0001
 -6.476958E-0002  7.666467E-0002
 -2.108145E+0000 -2.865675E-0001
 -3.129294E-0001  7.138789E-0001
  4.114487E-0001 -2.335978E-0001
 -6.085941E-0001  1.385399E-0002
 -1.637218E+0000  3.421737E-0001
  1.513386E-0001  7.709517E-0001
  1.265262E+0000  1.642771E+0000
  7.228596E-0001  9.156859E-0002
 -4.070901E-0001  1.545116E-0001
  8.859776E-0001 -3.502462E-0001
  1.225511E+0000  4.593503E-0001
  1.592008E+0000  1.679383E+0000
 -8.423829E-0002  1.192825E+0000
 -3.528504E+0000  2.417268E-0001
  1.458004E+0000 -2.230780E+0000
  2.361525E+0000 -2.364821E-0001
  1.395169E+0000  1.982791E+0000
 -2.405091E+0000  1.093851E+0000
 -2.836138E-0001 -1.467170E+0000
  2.446183E+0000 -2.759136E+0000
  2.367973E+0000 -9.538624E-0001
 -2.056100E+0000 -5.483673E-0001
 -2.978260E+0000 -9.626340E-0001
 -5.489286E-0001 -5.677531E-0001
 -1.402609E+0000  1.159715E+0000
  1.118196E-0002 -6.097506E-0002
  9.541744E-0001 -1.505743E+0000
  3.170239E-0001 -1.312104E+0000
 -4.801694E-0001 -7.843959E-0002
  1.676514E+0000  8.457269E-0001
  3.905983E-0001 -1.101658E+0000
  1.064383E+0000 -1.523489E+0000
 -2.021907E+0000  9.813009E-0002
 -1.130672E+0000 -2.929644E+0000
  1.281717E+0000 -1.562287E+0000
  9.549100E-0001 -1.185915E+0000
 -4.437769E-0001 -1.162171E+0000
 -1.896069E+0000 -4.347379E-0001
 -1.501275E-0001 -4.977441E-0001
 -7.193580E-0001 -1.301689E+0000
 -2.868043E-0003  4.917205E-0003
 -5.984305E-0001 -2.239588E-0001
  2.120488E+0000 -1.902001E-0001
 -8.715357E-0001 -2.552329E+0000
  1.187412E-0001 -3.100647E+0000
  1.019602E+0000 -1.131785E+0000
 -2.330753E-0001 -1.118884E-0001
 -1.154864E+0000 -1.018032E+0000
  1.067572E+0000 -7.850711E-0001
  3.422022E-0001 -7.328485E-0001
  3.380954E-0001 -2.062430E+0000
 -1.378174E+0000 -1.642051E+0000
 -7.821917E-0002 -3.549789E-0001
  4.567954E-0001 -1.891413E+0000
  8.922568E-0001  1.277892E-0001
 -3.826851E-0001 -4.626388E-0001
 -2.357689E+0000 -1.015116E+0000
 -1.642954E+0000 -1.799062E+0000
  1.626224E+0000  8.513163E-0002
 -5.879602E-0001  8.045191E-0001
 -1.472972E+0000 -1.319336E-0001
 -1.188203E+0000  7.536979E-0001
 -1.316426E+0000  1.603305E+0000
  1.163933E-0001 -8.457254E-0001
  9.348061E-0001 -2.090284E+0000
  2.152168E-0001  6.434411E-0001
 -2.094766E+0000  1.690603E+0000
 -3.916158E+0000  6.189331E-0001
 -2.279295E+0000  9.111840E-0001
  2.732495E+0000  1.929916E+0000
  9.941594E-0001  2.059965E+0000
  6.270636E-0001  2.977883E-0001
 -3.613152E+0000  3.351001E-0001
 -3.029747E+0000 -9.397529E-0001
 -2.894822E-0001  5.969497E-0001
 -6.801300E-0001  1.548541E+0000
  2.677039E-0001  2.061684E+0000
  1.658917E-0001  2.682002E+0000
 -2.652474E-0001  1.212228E+0000
  1.121976E+0000  6.354654E-0001
 -2.779244E-0001 -1.970062E+0000
 -3.595564E-0002  1.345574E-0001
  5.308878E-0001 -5.978593E-0001
  1.641161E+0000  3.645679E-0001
  8.570440E-0001  6.482721E-0001
 -1.123749E-0001  2.273102E-0001
 -2.279769E-0001  4.633572E-0001
  8.351694E-0001  4.124390E-0001
  6.300723E-0001  7.131401E-0001
 -6.393394E-0001  3.341853E-0001
  3.833577E-0001 -1.169290E+0000
  8.760195E-0001  4.030847E-0001
 -4.180906E-0001  5.222668E-0001
 -2.336454E+0000  1.213808E+0000
 -1.579617E+0000  2.049762E+0000
 -1.844356E+0000  5.149245E-0001
  1.969565E-0001 -1.212354E+0000
  6.601322E-0001 -2.656911E+0000
  1.404227E+0000 -3.693934E+0000
  1.485806E+0000 -2.242382E-0001
  1.801736E-0001 -1.047211E+0000
  3.270525E-0002 -1.165789E+0000
 -1.037056E+0000 -6.751129E-0001
 -1.869105E+0000 -1.502825E+0000
 -1.131120E+0000 -1.236735E+0000
 -5.174084E-0001 -1.098838E+0000
 -3.191358E-0001  5.629272E-0001
 -5.338489E-0001  1.253798E+0000
 -1.698929E+0000  3.386611E-0001
  4.175911E-0002 -2.549463E-0001
  5.683691E-0001  8.609301E-0001
  4.991492E-0001  1.053459E+0000
 -2.214233E-0001  6.707156E-0001
  4.776826E-0002  4.483849E-0001
 -7.427913E-0001  3.966074E-0002
  1.269745E+0000 -7.205067E-0001
  3.750574E-0001 -1.469521E+0000
  2.309619E+0000 -2.050409E+0000
  2.611001E+0000  1.434308E+0000
  1.067035E-0001  2.225419E+0000
 -1.075061E+0000  1.669463E+0000
  9.954123E-0001  9.738330E-0001
  5.014785E-0001  7.854529E-0001
  1.595386E-0001 -1.163151E+0000
  1.472227E+0000  5.710257E-0001
  3.479600E-0001  8.119653E-0001
 -2.700461E-0001 -1.038076E+0000
 -1.924309E-0001 -5.542227E-0001
  7.964164E-0001 -1.145559E+0000
  4.419620E-0001  4.529495E-0001
 -1.285806E+0000  9.882868E-0001
 -1.822696E+0000  3.784212E-0001
  4.811913E-0001  9.960042E-0001
  4.829758E-0001  8.525825E-0002
  7.714682E-0001 -4.208982E-0001
 -1.277646E+0000  1.276190E+0000
 -1.516144E+0000 -6.908643E-0001
 -1.076694E+0000 -1.105100E+0000
  2.012810E-0001  5.822582E-0001
 -4.118220E-0001 -7.962418E-0001
 -1.267969E+0000 -7.507167E-0001
 -1.844896E-0001 -1.739401E-0001
 -1.325622E-0001 -8.421600E-0001
 -5.718092E-0001 -5.786627E-0001
 -1.703074E+0000 -2.277063E+0000
 -7.461878E-0001 -1.759902E+0000
  3.951519E-0001 -2.018220E+0000
  5.175524E-0002 -7.183191E-0001
 -9.085559E-0001  1.114723E+0000
 -1.900253E+0000 -3.588704E+0000
  8.756424E-0001 -1.885247E+0000
  1.443932E+0000 -1.415556E+0000
  4.062995E-0001 -3.169733E-0001
 -9.185626E-0002  9.432835E-0001
 -1.127704E-0002  1.235924E-0001
  1.518508E+0000  3.265979E-0001
  7.423503E-0001  5.696573E-0001
  1.201685E+0000  2.218340E+0000
 -2.202138E-0001  2.911377E+0000
 -8.869822E-0001  1.777582E+0000
 -2.073806E+0000 -9.168770E-0001
 -1.466009E+0000 -1.190236E+0000
  7.752915E-0001 -4.138329E-0001
  1.487728E+0000 -1.036273E+0000
  1.044095E+0000  9.773283E-0001
 -2.063804E+0000 -9.314391E-0002
 -1.428192E+0000 -1.142221E+0000
  1.438238E+0000 -5.382302E-0001
  1.388860E+0000 -1.020186E-0001
  1.263836E+0000 -5.099196E-0001
 -2.498329E+0000 -5.777917E-0001
 -1.249382E+0000  3.766951E-0001
 -4.258174E-0001  1.797686E+0000
  1.318375E+0000  2.287473E+0000
  5.714716E-0001 -4.078014E-0001
 -1.864080E+0000 -1.004300E+0000
 -2.806598E-0001 -1.158113E-0003
 -5.528754E-0002 -1.900380E+0000
  2.777880E+0000  1.047154E+0000
  1.212362E+0000 -9.090792E-0002
 -2.560026E-0001  1.619123E+0000
 -4.010908E+0000  1.461332E+0000
  1.512295E-0001  1.276852E+0000
  1.327593E+0000  1.322669E+0000
 -3.934775E-0001  2.202495E+0000
 -1.404592E+0000  6.748464E-0001
 -1.169086E+0000  6.054983E-0001
 -5.689738E-0001 -2.958151E-0001
  8.235218E-0001 -8.483411E-0001
  2.227857E+0000 -1.860260E+0000
  1.576477E+0000 -1.743076E+0000
 -1.018707E+0000 -1.144302E+0000
 -9.002834E-0001 -9.929811E-0001
 -1.770945E+0000 -2.015233E+0000
  5.221312E+0000 -1.288259E+0000
  1.178613E+0000  1.849960E+0000
 -2.331062E+0000  1.432953E+0000
 -3.279854E+0000  1.134131E-0002
  1.354771E+0000  2.413441E-0001
  2.036676E+0000  1.186082E+0000
  1.746192E+0000  2.734185E+0000
 -1.540238E+0000  1.196297E+0000
 -8.731533E-0001  3.344937E-0001
  7.842822E-0001  6.228196E-0001
 -9.918213E-0001  1.507108E+0000
 -2.081003E+0000  1.018459E+0000
  3.634640E-0001  4.122078E-0001
  1.254189E-0001  1.380339E+0000
 -1.019862E+0000  1.025217E+0000
  1.269789E+0000  1.857462E+0000
  5.926499E-0001  1.730475E+0000
 -1.186622E+0000 -2.331076E-0001
 -2.259406E+0000 -3.603243E-0002
  7.955292E-0001 -2.157412E+0000
  2.171561E+0000  7.405546E-0002
  8.255755E-0002 -1.878531E-0001
 -2.250452E+0000 -2.609197E-0001
  2.010163E+0000 -1.153143E+0000
 -1.123013E+0000  1.796605E-0001
 -3.125961E+0000 -8.208684E-0001
  7.779415E-0001  1.089267E-0001
 -8.181604E-0001 -4.909891E-0001
 -1.285212E+0000 -4.824818E-0001
  1.275171E-0001 -1.358535E+0000
  1.084831E-0001 -2.430161E+0000
  1.225868E+0000 -1.538494E+0000
  9.288023E-0001 -3.187479E-0001
  1.580976E-0001 -2.238757E+0000
  1.135419E+0000 -8.800437E-0001
  3.555860E-0001  4.631603E-0001
 -6.611341E-0001 -5.574688E-0001
 -3.856492E+0000 -2.349972E+0000
 -1.454804E+0000 -2.712931E-0001
  4.258540E-0001 -4.030262E-0001
 -1.859482E-0001 -5.012708E-0001
 -1.190439E+0000 -1.973645E-0002
 -2.459640E+0000 -5.476289E-0001
 -1.542301E+0000 -4.143276E-0001
 -7.829854E-0001 -4.001518E+0000
  2.373389E+0000 -2.172517E+0000
  1.636699E+0000 -2.749243E-0001
 -6.999809E-0001 -1.359326E+0000
 -8.088206E-0001 -8.003285E-0001
 -3.132574E-0002 -1.383690E+0000
  1.060366E+0000  1.213949E+0000
  1.799754E-0001 -9.932332E-0001
 -3.669506E-0002 -1.203220E+0000
 -6.888261E-0001 -2.509889E+0000
 -1.816715E-0001 -2.889258E+0000
  8.845750E-0001 -1.206562E+0000
  6.112482E-0001 -4.205940E-0001
 -1.306961E+0000 -1.452114E-0001
 -3.536444E-0001  1.814010E-0001
  2.253736E+0000 -2.715598E-0001
  1.936202E+0000 -1.976899E+0000
 -6.512751E-0002 -1.824714E+0000
 -6.636214E-0001 -2.136365E+0000
 -1.004811E-0001  2.667395E-0001
  7.289963E-0001 -4.146440E-0001
 -3.168587E-0001 -2.501978E+0000
 -1.018521E+0000 -5.031539E-0001
 -2.518852E+0000 -9.207244E-0001
  4.107134E-0001  6.255134E-0001
  4.864525E-0001  1.785847E-0001
  1.187575E+0000 -1.320020E-0001
  6.652213E-0001 -1.541515E+0000
  6.858792E-0001 -1.435358E+0000
  2.174377E+0000 -1.824143E+0000
  3.292743E-0003  3.610292E-0001
 -3.187012E+0000 -1.185013E+0000
 -2.376546E+0000  1.598343E-0001
  4.497859E-0002  7.367201E-0001
  6.189606E-0001  1.627172E-0001
  1.997707E+0000 -1.121231E+0000
  5.484001E-0001 -5.531497E-0001
 -1.880621E+0000 -4.078642E-0001
  2.419737E-0001 -2.621680E+0000
  6.400126E-0001 -9.907521E-0001
 -8.221919E-0001  5.584797E-0003
  4.311337E-0001 -1.303179E+0000
  1.405331E+0000 -1.107933E-0001
 -2.104623E-0001  7.741485E-0001
 -8.682405E-0001  3.780561E-0001
 -2.288314E-0001  3.977847E-0001
  4.117911E-0001 -6.727245E-0001
  1.618159E+0000 -1.329966E+0000
  2.359463E+0000 -2.223763E+0000
 -2.186720E+0000 -1.203819E+0000
 -2.966882E+0000 -5.078121E-0001
 -1.145598E+0000  8.343313E-0001
  1.277629E+0000  1.716696E+0000
  6.924709E-0001  2.376930E+0000
 -2.560989E+0000  1.447473E+0000
 -1.685761E+0000 -4.326406E-0001
  1.995372E+0000 -1.721571E+0000
  1.812693E+0000  1.532203E+0000
  4.263972E-0001 -5.580489E-0001
  1.335088E+0000 -9.648181E-0001
 -1.620130E+0000  2.262767E+0000
 -2.803754E+0000 -7.352665E-0001
 -1.939281E-0001  2.981027E+0000
  4.399053E-0002  3.906902E-0001
  3.305290E-0001 -1.483823E-0003
  7.945786E-0001 -2.545356E-0001
 -6.853000E-0002  6.684886E-0002
 -1.316006E+0000 -1.084522E-0002
 -2.157011E+0000  6.581655E-0002
 -1.163957E+0000 -1.627539E+0000
  1.112778E+0000 -5.978533E-0001
  7.160113E-0001  8.330947E-0001
  5.913026E-0001  1.475335E+0000
  5.055647E-0001 -1.902976E-0001
  8.519132E-0001  1.533389E+0000
 -1.425638E+0000  4.788738E-0001
  6.485682E-0001  1.571857E+0000
  3.365602E-0001 -8.077363E-0001
  3.837207E-0001 -1.671377E-0001
  2.330179E-0001  1.936468E+0000
 -1.446798E+0000  1.098151E+0000
 -3.596638E-0001 -3.998279E-0001
  2.310804E+0000  1.199178E+0000
  2.448663E+0000  2.543469E+0000
  2.725040E-0001  2.325023E+0000
 -1.866355E-0001  1.348733E+0000
 -3.712343E-0001  3.069321E-0001
  1.523343E+0000  1.214294E+0000
 -4.232843E-0001  2.738155E+0000
  3.021246E-0001  1.800257E+0000
  3.668990E-0001  9.812167E-0001
  8.084213E-0001  5.977583E-0001
 -1.035434E+0000  1.324080E+0000
 -3.935279E+0000 -1.695763E-0001
 -6.689532E-0001 -3.540299E+0000
  9.734993E-0001 -1.387282E+0000
  5.548888E-0001 -8.132068E-0001
 -3.599671E-0001 -3.147201E-0001
 -7.216179E-0001 -1.775940E+0000
 -4.638600E-0001 -8.620272E-0002
  1.917076E-0001 -1.719786E+0000
  1.697641E-0001 -1.319267E+0000
  2.216970E+0000 -8.897597E-0001
  1.891889E+0000  8.969263E-0001
 -1.019019E+0000  9.854391E-0001
 -9.075454E-0001  4.762958E-0001
  1.608358E+0000  2.911315E+0000
  1.283044E+0000  2.205242E+0000
 -2.349067E+0000  3.561355E-0001
 -1.371172E+0000 -2.098827E+0000
 -3.328828E-0001 -5.450490E-0001
 -9.210114E-0001  7.919969E-0001
  2.521891E-0001  7.065073E-0001
  1.890357E+0000  3.521909E-0001
  2.054181E+0000 -8.531307E-0001
 -1.644906E+0000  8.268711E-0001
 -2.694186E+0000 -1.293340E+0000
  7.195963E-0001 -6.437221E-0001
  3.606656E+0000 -1.891961E-0001
  9.132137E-0001  1.942340E+0000
 -2.143160E+0000  2.093674E+0000
 -1.954407E+0000  8.156776E-0001
  3.103303E-0001  5.665364E-0001
  2.246826E+0000  5.383903E-0001
  1.417110E+0000  2.784011E+0000
 -4.637223E-0002  1.131735E+0000
  1.564843E-0001 -2.160026E-0001
 -1.739968E+0000 -3.863804E-0001
 -4.266297E-0001 -1.094016E+0000
  9.192812E-0001 -1.404048E+0000
  7.944845E-0001 -2.093631E+0000
 -1.965860E+0000 -1.695845E+0000
 -1.191300E+0000 -2.650911E-0001
  1.083750E+0000  1.127404E-0001
 -6.925168E-0002 -4.695009E-0001
  2.475296E-0003  5.927932E-0001
  1.423983E+0000 -4.878250E-0001
  3.644833E-0001 -4.727188E-0001
  1.742413E+0000 -1.540872E+0000
 -1.338702E+0000 -2.277415E+0000
 -2.642915E+0000 -2.208850E+0000
  1.198243E+0000  3.474173E-0002
  3.075313E+0000  8.283834E-0001
  7.852427E-0001  1.587031E+0000
 -4.057239E-0001  7.876170E-0002
  1.107182E+0000 -6.283185E-0001
  2.484109E+0000 -1.009819E-0002
 -4.471783E-0001 -1.319296E+0000
 -2.329439E+0000 -2.672098E-0001
 -4.881054E-0001 -5.181321E-0001
 -2.029749E+0000  8.418348E-0001
  1.227073E+0000 -3.542271E-0001
  9.320752E-0001 -8.179844E-0001
  3.903483E-0001 -3.937873E-0001
  1.457731E+0000  9.810573E-0001
 -2.848559E+0000  4.622886E-0001
  1.002774E+0000 -1.007154E+0000
  9.324439E-0001 -2.434496E+0000
  2.540920E+0000 -1.679328E+0000
 -4.489529E-0001 -1.247253E+0000
 -9.726118E-0001 -8.506177E-0002
  1.668746E-0001  4.330520E-0001
  1.606584E+0000  7.784019E-0001
  4.295945E-0001  8.819590E-0001
 -1.696782E+0000  1.402876E-0001
  9.213002E-0001 -1.062139E+0000
  3.315209E+0000  6.599053E-0001
  1.311645E+0000 -1.127897E+0000
 -1.329637E+0000 -1.824159E+0000
 -1.543446E-0001 -1.778161E+0000
  4.190715E-0001 -5.728456E-0001
 -1.768543E+0000  1.565923E+0000
 -1.579554E+0000  2.252281E+0000
 -1.643096E+0000  4.913598E-0001
  3.335314E+0000  3.035634E-0001
  1.283198E+0000  2.155692E+0000
 -1.238914E+0000  1.603204E+0000
  2.138574E+0000  1.075087E+0000
  5.313249E-0001  1.918287E-0001
  1.104346E+0000  1.182961E-0001
 -3.561129E-0001 -1.817118E+0000
  5.996172E-0001  4.538574E-0001
 -7.279372E-0002  1.078124E+0000
  6.311107E-0001 -1.667728E-0001
  2.093174E+0000 -1.506145E+0000
 -3.154345E-0001 -2.958153E+0000
  1.729417E-0001 -1.800148E+0000
  1.133745E+0000 -5.623858E-0001
 -1.523073E-0001  6.235575E-0001
  2.542518E-0001  1.203113E+0000
  8.764556E-0001 -5.749453E-0002
  7.382278E-0001 -4.930251E-0001
  4.157158E-0001 -4.143173E-0001
 -1.646703E+0000  9.414565E-0001
 -2.468344E+0000  6.807042E-0001
 -5.151112E-0002  7.729303E-0001
  2.650915E+0000  1.613981E+0000
  2.303696E+0000  3.943854E-0001
 -1.114424E+0000  1.371550E+0000
 -1.955277E+0000  1.964310E+0000
 -2.943500E+0000 -4.960007E-0001
  2.042540E+0000  2.014507E+0000
  1.659428E+0000  1.190223E+0000
 -3.691196E+0000 -2.222408E-0001
 -1.301995E+0000 -1.188091E+0000
  2.063855E-0001 -2.150023E+0000
  8.552408E-0001 -5.812400E-0001
 -1.092517E-0001 -2.258354E+0000
  7.961862E-0001 -6.231703E-0002
  5.627396E-0001  2.012434E+0000
 -1.852499E+0000  2.403539E+0000
 -1.026245E+0000  3.839222E-0001
  7.179989E-0001  4.911994E-0001
  4.660689E-0001  3.344241E-0001
 -6.208305E-0001  2.335470E+0000
 -2.183420E+0000  2.617884E-0001
  1.347347E+0000 -7.729736E-0001
  1.182866E+0000  1.180631E+0000
 -1.099522E+0000 -1.225415E+0000
 -2.015045E+0000 -2.688469E+0000
  5.960673E-0001 -1.457337E+0000
  1.088170E+0000 -3.028417E-0001
 -9.293857E-0001 -2.748755E-0001
 -8.328309E-0001  1.763692E-0001
 -1.454433E+0000 -9.466778E-0001
 -6.978656E-0001 -1.301807E+0000
 -1.002848E+0000  8.801922E-0002
 -8.935119E-0001  5.898859E-0002
  4.505659E-0001 -4.359872E-0001
  7.071635E-0001 -4.808224E-0001
 -4.032936E-0002 -5.342493E-0001
  6.117069E-0002 -9.843763E-0001
  2.551131E-0001 -3.295532E-0001
  4.347802E-0001 -1.443450E+0000
  2.094755E-0001 -2.902815E+0000
 -1.609857E+0000  2.184707E-0002
 -9.646129E-0001  1.862470E-0001
 -1.582365E+0000  1.556279E+0000
  1.650398E-0001  9.857729E-0001
  3.516088E+0000  1.705335E+0000
  2.050344E+0000  1.538978E+0000
  2.512052E-0001  4.497896E-0001
 -1.932305E+0000 -1.301738E+0000
  3.393351E+0000  1.798395E-0001
  8.210862E-0001  8.493629E-0001
 -1.486505E+0000  2.005152E+0000
 -8.115351E-0001  1.418377E+0000
  1.139969E+0000 -1.356170E+0000
  3.802630E+0000  2.403029E+0000
 -4.072023E-0001  3.504537E+0000
  7.042693E-0002  1.616518E+0000
  1.182827E+0000  9.630461E-0001
  1.426786E+0000 -4.811200E-0001
  7.161197E-0002 -1.230343E+0000
  1.113399E+0000  9.458543E-0003
 -3.872366E+0000  9.540697E-0001
 -1.115211E+0000 -2.381567E+0000
  6.033083E-0001 -9.176767E-0001
  2.647251E-0001  9.276218E-0001
 -3.478794E+0000  1.437493E+0000
 -2.530662E+0000 -8.614854E-0002
  1.365843E+0000 -1.002713E+0000
  5.453910E-0001  1.193138E-0001
 -2.901624E-0001  3.901864E-0001
 -7.668215E-0002 -1.186996E+0000
  1.786354E+0000 -2.155884E-0001
  1.418007E+0000  3.479070E-0001
  1.135672E+0000  1.795237E+0000
 -1.099709E+0000  8.864928E-0002
 -6.476547E-0001  5.561329E-0001
 -1.980812E+0000 -6.801861E-0001
 -2.501818E+0000  4.128450E-0001
 -1.601183E+0000 -6.550951E-0001
 -1.657558E+0000 -3.418700E-0001
  4.503918E-0001 -1.144139E+0000
  2.337050E+0000  1.619357E-0001
 -1.615298E+0000 -2.206605E-0001
 -2.438745E+0000 -2.111145E-0001
 -1.892804E+0000 -1.285516E+0000
  1.304225E+0000 -1.653011E+0000
  1.828765E+0000 -9.473525E-0001
 -6.353299E-0001 -2.589628E-0001
 -4.743720E-0001  1.098787E-0001
  3.050462E-0001 -6.769157E-0001
  1.875134E+0000 -5.454006E-0001
  1.582322E+0000 -9.341123E-0002
 -1.879763E-0001 -1.019034E+0000
 -7.348969E-0001 -1.072691E+0000
  1.386930E+0000  8.729110E-0002
 -2.797785E-0001  5.803472E-0001
 -3.193687E+0000  2.356687E-0001
 -5.526909E-0001 -4.439110E-0001
  1.236043E+0000  1.472411E+0000
  1.018274E+0000  4.379473E+0000
  5.468569E-0001  1.024312E+0000
  4.549597E+0000  2.320845E+0000
 -1.903406E-0001  1.530984E+0000
 -1.860527E+0000 -9.067779E-0001
  1.478434E+0000 -2.240362E+0000
  5.452085E-0001 -3.273005E+0000
 -1.410420E+0000 -1.817206E+0000
 -1.719797E+0000 -1.833893E+0000
  1.030454E-0001  9.614733E-0001
  8.728395E-0001  4.627244E-0001
  2.414547E+0000 -5.823171E-0001
  7.820366E-0001  2.088082E+0000
 -9.688609E-0001  1.369485E+0000
 -1.148490E+0000 -2.405297E-0001
 -1.323414E+0000  2.032612E-0001
 -9.653888E-0001 -2.888746E-0001
 -4.849098E-0001  1.097282E-0001
 -6.348823E-0001  3.597259E-0001
  2.165343E-0001  4.930839E-0001
  1.846127E+0000 -6.836909E-0001
  6.359600E-0002  1.469774E+0000
 -2.537508E+0000  6.060584E-0001
 -1.565315E+0000 -2.539611E-0001
 -5.214336E-0001  4.387466E-0001
  8.699338E-0001  1.575924E+0000
  7.528854E-0001  9.169901E-0001
 -1.810233E+0000 -6.573536E-0001
 -1.132519E+0000  4.615167E-0001
  3.929638E-0001  2.226662E+0000
  1.816518E+0000  7.019725E-0001
 -3.146427E-0001  4.500565E-0001
 -1.056257E+0000  6.601493E-0002
 -1.637032E+0000 -1.152109E+0000
 -3.736393E-0001 -1.762515E+0000
  1.093165E+0000  6.195126E-0001
  1.032916E-0001 -3.138829E-0002
  9.847515E-0001  1.763377E-0001
 -4.268877E-0001  1.544313E+0000
 -1.320853E+0000  7.739152E-0001
  8.444942E-0001 -7.471264E-0001
  3.457430E+0000 -6.161336E-0001
  1.928758E+0000  2.767616E-0001
 -1.234927E+0000  1.446962E-0001
 -1.010577E+0000  2.121968E-0001
  1.620308E-0001 -1.412111E+0000
  4.047108E-0001 -1.383597E+0000
  2.354827E-0004  6.687554E-0001
 -1.864909E+0000 -4.146523E-0001
  2.541690E-0001 -1.074147E-0001
  4.704184E-0001  4.872273E-0001
  4.715272E-0001 -1.333187E+0000
  1.430580E+0000 -9.747230E-0001
  1.674064E-0001 -7.284716E-0002
 -1.056150E+0000  9.498301E-0001
  5.240182E-0001  8.236424E-0001
  3.189044E-0001  1.491134E+0000
  4.341971E-0001  2.519049E+0000
  7.252684E-0001  1.524218E+0000
 -5.028078E-0001 -1.973344E-0001
  1.319950E+0000 -6.571137E-0001
  5.816319E-0001  6.084870E-0001
 -1.391548E+0000 -5.435721E-0001
 -2.535162E+0000 -7.404736E-0001
 -9.596896E-0001 -1.921047E+0000
 -1.563543E+0000 -1.720250E+0000
  5.459695E-0001  7.306165E-0001
  6.565286E-0002  4.365954E-0001
 -1.010385E+0000  1.305063E+0000
 -2.669303E-0001  6.446543E-0001
  7.902084E-0001  3.850062E-0001
  2.866747E-0001  1.776982E+0000
  1.079573E+0000 -1.108083E-0001
  2.652955E-0001 -1.080026E+0000
  2.961344E-0001 -8.939436E-0001
 -9.100931E-0002 -1.298334E+0000
  2.068461E+0000 -1.453595E+0000
  2.169969E-0001  5.488383E-0001
 -8.006614E-0001  1.718149E-0001
 -1.024219E-0001  7.153071E-0001
  1.014255E+0000  1.262492E+0000
 -1.063561E+0000  1.232351E+0000
 -9.896775E-0001 -3.812039E-0002
 -7.522456E-0001  5.101053E-0001
  1.813748E+0000  1.828413E+0000
  2.967332E+0000  1.220526E+0000
  1.620560E-0001  4.512066E-0001
 -2.443495E+0000 -5.986629E-0001
  1.043693E+0000  3.502117E-0001
  1.881767E+0000 -1.597960E+0000
 -4.580585E-0002  5.320057E-0001
 -3.231256E+0000  1.203978E-0001
 -1.606135E+0000 -1.477018E+0000
  1.959586E+0000 -2.225267E+0000
  1.496648E-0001 -1.901424E+0000
 -1.774596E+0000  1.142074E-0001
 -1.511068E+0000 -1.560907E-0001
  5.407876E-0001  5.000142E-0001
 -4.846491E-0001 -4.764867E-0001
  2.074855E+0000 -4.246308E-0001
  3.244945E-0001 -6.210193E-0001
  1.906043E-0001  1.119541E-0001
  8.544814E-0001 -3.336600E-0001
  7.788130E-0001  2.048272E+0000
  5.470602E-0002  3.800751E+0000
 -3.326201E+0000  1.281615E+0000
  1.436356E+0000 -1.049920E+0000
  2.898605E+0000  2.079986E+0000
 -1.981315E-0001  6.217034E-0001
 -1.856428E+0000 -5.674172E-0001
 -7.423106E-0001 -1.613107E+0000
  2.004645E+0000 -9.066189E-0001
  1.830644E+0000  1.242240E+0000
 -8.483702E-0001  1.032481E+0000
 -2.815799E+0000 -1.689198E+0000
  9.304529E-0001 -2.218776E+0000
  9.666119E-0001 -1.138185E-0001
 -1.737767E-0001  7.375818E-0001
  1.080212E+0000  6.105040E-0001
  6.401993E-0001 -1.480419E-0001
 -1.469968E-0001 -7.779529E-0001
 -1.488726E-0001 -2.980745E+0000
 -1.037319E+0000 -2.690211E+0000
 -1.074700E-0001 -3.963327E-0001
 -1.333444E+0000 -1.744934E+0000
 -4.223692E-0001 -2.529438E+0000
  7.106614E-0001 -4.606834E-0001
 -5.682064E-0001  1.629663E+0000
 -2.042696E+0000  1.512695E+0000
  2.553224E-0001 -7.491081E-0001
  1.363226E+0000 -1.071286E+0000
  1.990430E+0000  1.253738E+0000
  2.953459E-0001  3.863131E-0001
 -1.522274E+0000 -2.133696E-0001
 -1.425559E+0000  2.369073E-0001
  8.630729E-0001 -8.999437E-0001
  2.010685E+0000 -4.528504E-0001
  2.041455E-0001  5.060933E-0001
 -8.437317E-0001  5.786232E-0001
 -5.005393E-0002  1.892515E+0000
  1.689694E+0000 -2.061139E-0001
  3.740656E+0000  2.079393E-0001
  4.074694E-0001  1.516819E-0001
 -1.889401E+0000 -8.758359E-0001
  1.947144E-0001 -1.500979E+0000
  1.868706E-0001 -1.045143E+0000
 -4.483017E-0001 -1.916224E+0000
 -1.212631E+0000  4.130318E-0001
 -5.151310E-0001  1.523844E+0000
 -6.805744E-0001 -4.102473E-0001
  1.123318E+0000  4.738876E-0001
 -1.442000E+0000  1.241081E+0000
 -1.223457E+0000  9.504835E-0002
 -7.686113E-0001 -1.483997E+0000
  1.590308E+0000 -6.717322E-0001
  2.086590E+0000 -6.772800E-0001
 -6.203288E-0001  4.373510E-0001
 -2.855954E+0000 -6.431748E-0002
 -9.969148E-0001 -1.042239E+0000
  2.165061E+0000 -1.012086E+0000
  1.768632E+0000  9.959096E-0001
 -3.937086E-0001 -1.560137E-0001
 -2.545403E+0000 -9.507457E-0002
 -2.599501E+0000 -1.070378E+0000
 -7.581986E-0001  1.544461E+0000
  1.078758E+0000  2.220176E+0000
  5.665223E-0001  9.670164E-0001
  8.514745E-0001  9.034746E-0001
  1.757305E+0000  3.794971E-0001
  4.604132E+0000  1.551839E+0000
  6.940542E-0001  6.655726E-0001
 -2.665678E+0000  8.476717E-0001
 -4.367538E+0000  5.222891E-0001
 -3.090283E+0000  5.626540E-0001
  1.290588E-0001 -5.470859E-0001
 -2.980486E-0002 -4.217553E-0002
 -8.725101E-0001  1.112945E+0000
 -2.045932E-0001  2.361977E+0000
  7.560251E-0001  3.208191E+0000
  3.724996E-0004  5.387956E-0001
  5.563937E-0001 -1.184526E+0000
  6.133144E-0001  2.777479E-0001
  2.144564E-0001  2.406444E+0000
  1.647533E+0000  1.676654E+0000
  1.192143E-0001 -8.843923E-0001
 -1.025562E+0000 -6.235916E-0003
  8.585599E-0001  7.475871E-0001
 -1.476609E+0000 -6.899732E-0004
 -1.649350E+0000  4.304151E-0002
 -6.313796E-0001  1.977949E-0001
  2.498004E+0000 -9.127607E-0001
 -8.288074E-0001 -1.291241E+0000
 -1.386538E+0000 -2.525240E+0000
 -2.328931E+0000 -6.658315E-0001
 -2.551286E+0000 -1.155160E+0000
 -2.299339E+0000 -2.643657E+0000
 -8.195211E-0001  4.485839E-0002
  5.757188E-0001  6.818390E-0001
 -9.715913E-0002  1.233730E+0000
 -5.163158E-0001 -5.329801E-0001
  1.979447E+0000  1.226166E+0000
  1.310001E+0000  7.532913E-0001
 -1.372660E+0000  1.102423E+0000
 -8.102215E-0001 -2.788869E-0001
  2.310559E-0001  5.545678E-0001
  7.832246E-0001  1.245547E+0000
  3.433391E-0001  8.596787E-0001
 -1.460038E-0001  2.105889E+0000
 -9.465616E-0001  1.152463E+0000
  4.630712E-0001 -1.197575E+0000
  2.699378E+0000 -1.672069E+0000
 -6.735453E-0001 -2.747471E-0001
 -2.034634E+0000 -2.634173E-0001
 -8.383508E-0001 -1.026432E+0000
 -7.673059E-0001 -1.221687E+0000
 -1.221462E+0000  7.813730E-0001
 -3.427682E-0001 -4.675062E-0001
 -4.686440E-0001  9.757062E-0001
  4.316200E-0001  2.595953E+0000
  6.449806E-0001 -9.687931E-0001
 -6.180601E-0001 -1.301604E+0000
  1.602227E+0000  7.961817E-0001
  1.404963E+0000  1.336898E+0000
 -1.516600E-0002 -1.874575E-0001
  1.388011E-0002 -1.100033E+0000
  1.123524E+0000 -1.360480E+0000
  6.952833E-0001  6.124909E-0002
 -2.277291E+0000 -1.807902E+0000
 -2.734728E-0001 -3.248645E+0000
 -3.620104E-0001 -1.057808E+0000
 -5.972400E-0002  2.099063E+0000
 -4.258937E-0001  1.221972E+0000
  2.445957E+0000  2.889475E+0000
 -7.636682E-0001  1.384694E+0000
 -2.059750E+0000 -1.272023E-0001
 -1.798007E+0000  1.773418E-0002
  1.780727E+0000 -8.797076E-0001
 -1.397074E+0000 -2.902545E-0001
 -1.854211E+0000 -1.668597E+0000
  4.118222E-0001 -1.547016E+0000
  2.712618E+0000 -1.679969E+0000
  8.576903E-0001 -1.674247E+0000
 -1.744345E+0000 -1.264296E+0000
 -3.601830E-0001 -2.200764E+0000
 -3.061874E-0001 -1.462461E+0000
  6.599787E-0002 -1.860312E+0000
  1.855817E+0000 -1.744760E-0001
 -7.509436E-0002 -1.274177E+0000
  1.019606E+0000 -1.112359E+0000
 -9.127569E-0001 -8.281222E-0002
 -4.686253E-0001  6.916631E-0002
 -3.450708E-0001 -1.059168E-0001
  1.198699E+0000  1.400368E+0000
  9.881792E-0003  8.945877E-0001
 -4.158324E-0002 -9.283496E-0002
 -1.830684E+0000 -1.016443E+0000
 -3.821333E+0000 -7.067882E-0001
 -1.672213E+0000 -1.379598E-0001
 -1.353112E-0001 -6.103490E-0001
  2.554283E+0000  1.515286E+0000
  2.119244E+0000  2.534773E-0001
 -3.335403E-0001 -8.968521E-0001
 -1.047078E+0000 -1.088203E+0000
  1.571840E+0000  5.245697E-0001
 -5.663637E-0001  7.518238E-0001
 -6.236267E-0001  5.888636E-0001
 -3.329427E-0001  4.388461E-0003
  2.021609E+0000  6.085963E-0001
 -1.185378E+0000  2.512622E+0000
 -1.217661E+0000  2.234975E+0000
 -3.871644E+0000  1.328000E+0000
  9.921787E-0001  1.254924E+0000
  2.498929E+0000  1.278102E+0000
  2.869847E-0001 -8.225889E-0001
  9.443781E-0001 -2.770461E+0000
  5.730312E-0001 -5.473847E-0001
 -1.737373E+0000 -6.060461E-0001
  1.756940E-0001  1.619832E+0000
  2.202048E+0000  6.288567E-0001
  1.686075E+0000  1.989675E+0000
  8.826143E-0001  1.017986E+0000
 -1.242546E+0000 -4.660245E-0001
  2.012539E+0000 -1.969301E+0000
  3.784390E-0001 -8.046002E-0001
 -1.932871E+0000 -3.352719E-0001
 -7.301620E-0001 -1.896912E+0000
  4.303684E-0001 -1.777815E+0000
  1.209739E+0000  4.669896E-0003
 -3.115179E-0001  1.064277E+0000
 -1.262150E+0000  5.760585E-0001
 -1.558005E+0000  2.189560E+0000
 -1.886764E+0000  1.879150E+0000
  6.905573E-0001  2.909611E-0001
  1.028972E+0000  3.304936E-0001
  1.193479E+0000 -4.383629E-0001
  2.159610E+0000 -1.654005E-0002
 -2.000264E+0000 -9.428736E-0001
 -2.190818E+0000 -8.399601E-0001
 -1.642598E+0000 -4.269795E-0001
 -2.298932E-0001 -1.078286E-0001
 -1.571338E-0001  3.507668E-0001
  5.430960E-0001  1.644388E+0000
  7.599107E-0002 -5.902699E-0001
  1.920606E-0001 -1.601754E+0000
  1.736104E-0001 -4.646534E-0001
 -1.606283E+0000  7.188914E-0001
 -1.290878E+0000 -4.401952E-0001
  2.140167E-0001 -3.729979E-0001
  1.298013E+0000  1.140708E+0000
 -1.395776E+0000  1.042656E+0000
 -1.708187E+0000 -1.561633E+0000
  1.075322E+0000  2.193030E-0001
 -1.239892E+0000  1.534331E+0000
  1.483660E-0001  2.124123E+0000
  1.384333E+0000  5.286017E-0001
  4.043707E-0001  1.019307E-0001
 -1.672000E+0000  1.682560E+0000
 -2.013348E+0000  2.150318E+0000
 -1.141047E+0000 -1.254289E+0000
  2.112050E+0000 -9.582339E-0001
  2.598920E+0000  4.460363E-0002
  9.778472E-0001 -2.592325E-0001
  2.041177E-0001 -1.922769E+0000
 -1.491955E+0000  8.688293E-0001
 -1.238603E+0000  4.135749E-0001
  1.177749E+0000  1.088251E+0000
  6.703784E-0001  6.846434E-0001
  6.731759E-0001 -1.481807E-0001
 -6.988047E-0001  2.812305E-0001
  1.193171E+0000 -1.431400E-0001
 -1.145471E+0000 -5.894155E-0001
  4.316143E-0001 -4.327662E-0001
  6.386200E-0001 -3.499748E-0001
  2.691599E-0001  1.718070E+0000
 -2.157869E+0000  5.750997E-0001
 -4.458769E-0001 -2.338493E-0002
 -1.064522E+0000 -7.008325E-0001
  1.348084E+0000  3.700618E-0001
  9.678982E-0001 -7.074072E-0001
  6.500433E-0001 -1.556239E+0000
 -3.884736E-0001 -8.744510E-0001
  2.124354E-0002 -1.848230E+0000
  8.994582E-0001 -5.523966E-0001
 -8.469483E-0001 -1.483764E+0000
 -1.245968E+0000 -2.914040E-0001
  1.083140E+0000 -9.580394E-0001
  3.594677E+0000  1.017228E+0000
 -4.404966E-0001  2.718603E+0000
  1.681716E+0000  1.506059E+0000
  5.149879E-0003  2.744070E+0000
  6.356499E-0001  8.820486E-0001
  1.546487E+0000  1.062471E+0000
  8.443853E-0001  8.832475E-0001
  1.376394E+0000  1.605295E+0000
  1.791354E+0000  8.634476E-0001
  1.649874E+0000  1.989376E+0000
  1.774799E-0002 -8.637616E-0002
 -1.531604E+0000  1.791329E+0000
 -1.565341E-0001  2.106316E+0000
  1.209250E+0000  7.804516E-0001
  1.974862E+0000 -1.804689E-0001
 -5.597247E-0001 -1.129441E+0000
 -6.132940E-0001 -2.794108E-0001
 -2.013360E+0000 -1.338725E-0001
  1.927480E+0000 -1.058208E+0000
  5.041844E+0000  8.684175E-0001
  1.158725E+0000  3.412436E+0000
 -3.535931E+0000  2.032744E+0000
 -2.076922E+0000  7.865184E-0001
  1.278353E+0000  9.475918E-0001
  2.191043E+0000  1.371081E+0000
 -2.112656E-0001  1.635175E+0000
 -1.521773E+0000 -9.067312E-0001
  4.852593E-0001 -6.128264E-0001
 -4.044828E-0002  1.578708E-0001
 -8.470066E-0001 -5.756220E-0001
 -1.087862E-0001  1.338754E+0000
 -4.749473E-0001 -3.727798E-0001
 -5.734827E-0001  1.094117E-0001
 -8.237866E-0001  1.189383E+0000
 -9.935390E-0002 -7.494608E-0001
 -1.033278E+0000  2.356154E-0001
 -1.103691E+0000  1.917788E+0000
 -1.568930E-0001  9.056841E-0001
  1.019586E-0001 -8.608791E-0001
  8.993445E-0001 -1.481265E+0000
  2.762597E+0000  2.914158E-0001
  1.889165E+0000  1.591111E+0000
 -1.665540E+0000  1.074962E+0000
 -1.872278E+0000  1.815347E+0000
 -2.189592E-0001  1.086071E+0000
  2.414144E+0000 -1.598959E+0000
  2.077413E+0000 -1.640557E-0001
 -1.321882E+0000  4.292905E-0001
 -1.460556E+0000  3.922580E-0001
  9.115837E-0001 -1.089915E+0000
  1.729729E+0000 -8.765933E-0002
  1.194500E+0000 -1.963044E-0001
 -1.966760E+0000  1.370609E+0000
 -2.975050E+0000  1.155078E+0000
 -7.295619E-0001  1.219193E+0000
  2.598430E+0000  2.290472E+0000
 -2.469408E-0001  6.075835E-0001
 -1.666061E+0000  3.681511E+0000
 -2.692635E+0000 -1.891207E-0001
 -1.174955E+0000 -2.864663E+0000
  1.468322E+0000 -4.237679E-0001
 -1.920441E+0000  1.192613E+0000
 -3.697512E-0001  1.214125E+0000
  8.599971E-0001  5.142066E-0001
  1.418020E-0001 -1.059094E+0000
  9.428995E-0001 -5.222388E-0001
 -1.815359E+0000 -1.300935E+0000
 -1.223928E+0000 -1.296130E+0000
 -8.692600E-0001  1.247593E+0000
 -5.143311E-0001  3.147701E+0000
 -1.078755E-0001  2.304620E+0000
  7.227551E-0001  7.201684E-0001
  3.533370E-0001  2.721918E-0001
  8.587195E-0001 -7.075878E-0001
  1.763285E+0000  5.258655E-0001
 -1.089387E+0000  8.509117E-0002
 -1.960825E-0001 -7.736021E-0001
  8.376457E-0001 -4.561742E-0001
  1.427710E-0001 -1.739623E+0000
  1.697152E+0000 -1.986239E+0000
 -6.793293E-0001 -2.062761E+0000
 -2.230239E+0000 -1.152280E+0000
 -9.834905E-0001 -1.032338E+0000
 -7.171801E-0001 -2.696272E-0001
  1.252108E+0000  7.289445E-0001
  5.855965E-0003  1.382489E+0000
 -2.391663E+0000  6.577449E-0001
 -2.359516E+0000  8.976418E-0001
  7.734000E-0001  1.451856E+0000
  9.716415E-0001  1.613859E+0000
  2.836946E-0001  1.116951E+0000
 -1.564947E+0000  1.035836E+0000
 -3.219228E-0001  3.291265E+0000
 -4.573207E-0001  7.290448E-0001
  1.969117E+0000 -2.042358E+0000
  2.818352E+0000 -1.910838E+0000
  1.429737E+0000 -4.304549E-0001
  3.208172E-0001 -4.993585E-0001
 -7.878362E-0001 -2.085195E+0000
  4.325377E-0001 -1.146860E+0000
 -1.376305E+0000  1.461817E+0000
  1.693743E+0000  2.344146E+0000
  1.189429E+0000  1.770269E+0000
 -3.662535E-0001 -1.609123E+0000
  1.292747E+0000 -3.421404E+0000
  1.446857E+0000 -2.146674E+0000
 -5.088690E-0001 -9.497372E-0001
 -2.081844E+0000 -8.581563E-0001
 -1.250093E+0000 -3.433434E-0001
  7.377280E-0001 -1.926066E-0002
  1.264555E+0000  4.140167E-0001
 -3.634777E-0001  2.300707E+0000
  2.775301E-0001  2.325591E+0000
  8.579263E-0001  1.698514E+0000
  1.668562E+0000  6.718488E-0001
  1.111841E-0001  3.681471E-0001
 -1.234477E+0000 -4.249366E-0001
  1.615129E+0000  6.473254E-0001
  1.488668E+0000  2.284064E+0000
 -3.448968E-0001  6.643901E-0001
 -2.793706E-0001  9.931282E-0001
 -4.385437E-0001  1.843407E-0001
  6.055685E-0002 -3.609758E-0001
 -1.387497E-0001 -1.266496E+0000
  1.346448E+0000 -4.112608E-0001
 -9.399435E-0001 -1.094531E+0000
  9.258162E-0001 -7.662949E-0001
  5.956222E-0001 -5.547290E-0001
  9.824926E-0001  6.768921E-0001
  8.731623E-0001 -8.832773E-0001
 -3.578252E-0001 -8.361634E-0002
  6.023804E-0001 -1.614567E+0000
  1.957240E+0000 -8.800889E-0001
  1.654221E+0000  5.471212E-0001
 -8.522241E-0001  1.439520E+0000
  5.197893E-0001 -8.141234E-0001
 -9.857245E-0001  9.814833E-0001
 -2.079761E+0000  8.565207E-0001
  6.274915E-0001  2.768381E+0000
  1.109694E+0000  2.617503E+0000
 -1.205847E+0000  2.416187E+0000
 -1.409245E+0000  1.532039E+0000
 -1.349503E+0000 -7.018869E-0001
  1.968669E+0000 -1.481512E+0000
  1.370752E+0000  1.469861E-0001
 -1.211113E+0000 -6.454207E-0001
  7.462021E-0001 -1.551381E+0000
 -6.819025E-0001 -5.506411E-0002
 -1.003320E-0001  6.236374E-0001
 -2.340005E+0000 -1.830934E-0001
  2.247109E+0000  9.051908E-0001
  2.570826E+0000  3.203770E+0000
  1.439177E+0000  9.147702E-0001
 -1.253875E+0000  6.060019E-0001
 -1.129544E-0001 -1.997448E+0000
  5.074499E-0002 -3.363562E+0000
  2.881749E+0000 -4.576898E+0000
  5.490024E-0001 -9.967896E-0001
 -1.076155E+0000 -7.277417E-0001
 -2.673729E+0000 -7.060922E-0001
  7.750200E-0001 -1.237008E+0000
  2.857780E+0000 -1.813323E+0000
  1.856970E+0000 -6.035928E-0001
 -5.577688E-0001 -9.894430E-0001
 -4.796731E-0001 -2.362483E+0000
  5.812274E-0002 -9.613051E-0001
  9.360287E-0001 -5.632982E-0002
  2.938146E-0001 -6.831419E-0002
  1.252686E-0001 -8.334516E-0001
 -1.333810E+0000 -3.655682E-0001
 -1.557507E+0000 -9.203276E-0001
 -3.521970E-0001 -1.069556E+0000
  2.386401E+0000  3.176317E+0000
 -5.501236E-0001  3.505379E+0000
 -2.790150E-0001  2.251361E+0000
 -5.942006E-0001  1.564497E+0000
 -3.885002E-0001  3.002168E-0001
  2.488339E+0000 -3.420267E-0001
  8.632595E-0001  1.051224E+0000
 -3.072169E+0000  8.687157E-0001
 -2.354158E+0000  1.611732E+0000
  1.008159E+0000  2.525168E+0000
  2.701310E+0000  1.427563E+0000
  3.558100E+0000  1.099106E+0000
  1.512160E+0000  7.316266E-0001
  1.690575E+0000  5.923965E-0001
  1.839732E+0000  5.651046E-0001
 -7.081188E-0001 -4.585779E-0001
  5.177609E-0001 -1.281000E-0001
  1.695218E+0000 -1.257238E+0000
  1.991261E-0001 -2.905630E-0001
 -5.301785E-0001 -4.745910E-0001
  1.892028E+0000 -2.801037E+0000
  1.121780E+0000 -2.123595E+0000
 -1.257478E+0000  1.069532E+0000
 -1.868480E+0000  1.237404E+0000
  2.094946E-0001  2.945550E-0002
  1.694074E+0000  1.191269E+0000
  9.820763E-0002  2.897299E+0000
 -1.940966E+0000  1.889403E+0000
 -1.263148E+0000 -9.261350E-0001
 -7.990106E-0001  1.016481E+0000
 -4.669146E-0001  1.317847E+0000
  9.875515E-0001  6.597754E-0001
  2.092105E+0000  6.810900E-0001
  4.672029E-0001  5.508567E-0001
  1.761738E+0000  1.962276E+0000
 -1.227937E+0000  1.349853E+0000
 -2.879857E+0000  1.523956E+0000
 -9.523389E-0001  9.411086E-0001
  3.249827E-0001  2.741756E+0000
  1.930454E+0000  2.092353E+0000
  3.046220E-0001  3.981991E-0001
  2.203345E+0000 -7.605693E-0001
  1.196122E+0000  3.673728E-0001
  7.748353E-0002 -1.820950E-0001
 -8.037065E-0001  2.249882E+0000
 -1.645998E+0000  1.239472E-0001
 -9.327703E-0001  4.462465E-0002
  2.715200E+0000  9.296480E-0001
  2.278439E+0000 -1.177041E-0001
 -8.252340E-0001  1.001157E+0000
 -3.063739E+0000 -1.450071E+0000
 -3.397883E-0001 -2.142150E+0000
  1.223741E+0000 -8.300444E-0001
  2.494891E+0000 -1.654716E+0000
  4.860666E-0001 -8.137665E-0001
 -3.471526E-0001 -7.556750E-0001
  3.138829E-0001 -5.607795E-0001
 -8.125268E-0001  4.763273E-0001
 -1.004436E+0000  9.732268E-0002
  6.504420E-0001 -3.449214E-0001
 -6.450457E-0001 -7.759908E-0001
 -1.747359E+0000  2.393072E-0001
 -4.530140E-0001 -1.427508E+0000
  2.459015E+0000  5.594405E-0001
 -1.635723E+0000  1.134328E+0000
  5.006835E-0001 -1.294347E+0000
  2.544377E+0000 -1.706302E+0000
  1.150312E+0000 -1.607958E-0001
 -2.246606E+0000  6.919304E-0001
 -2.299285E+0000 -2.497192E+0000
  1.340205E-0001 -2.567514E-0001
  1.222860E+0000  1.268920E+0000
  6.633381E-0001 -8.797579E-0001
 -1.153123E+0000 -1.252534E+0000
  6.753463E-0001 -2.087780E+0000
  2.423365E+0000 -1.080818E+0000
  7.933273E-0001 -2.246503E+0000
  7.495497E-0002 -9.434081E-0001
 -2.163987E-0001 -7.670520E-0001
  9.501440E-0001 -2.381443E+0000
  7.497025E-0001  3.236852E-0001
  2.596636E+0000 -5.833778E-0001
  3.009719E-0001 -3.539434E-0001
 -2.016769E+0000 -2.121452E+0000
 -1.141028E+0000 -1.381240E+0000
 -2.910007E-0001 -8.022246E-0001
  6.806284E-0001 -1.320779E+0000
  2.690618E+0000  7.544913E-0001
 -1.143431E+0000 -8.636901E-0001
 -8.708851E-0001 -2.427052E+0000
 -2.798495E-0001 -1.237196E+0000
 -9.414168E-0001 -7.981112E-0001
 -5.479668E-0001 -2.662584E+0000
  4.668385E-0001  4.177263E-0003
  1.538808E+0000 -1.589296E-0001
  1.332370E+0000 -3.076746E-0001
 -8.330504E-0001 -1.392499E+0000
 -8.186683E-0001  1.530736E+0000
 -2.088930E+0000  1.156494E+0000
 -7.791917E-0002 -6.167232E-0001
  2.351177E+0000 -2.353618E+0000
  1.471861E+0000 -2.033726E+0000
 -1.062217E+0000 -1.305492E+0000
 -1.135396E+0000 -1.600292E+0000
 -1.080771E+0000 -3.498362E-0001
 -1.386559E-0001  3.459839E-0001
 -6.631067E-0001 -6.087800E-0001
  3.053589E-0001 -2.033068E+0000
  1.971264E+0000 -8.176098E-0001
 -1.103610E+0000  1.633970E+0000
 -2.283701E+0000  1.296032E+0000
 -8.172916E-0001  7.364531E-0004
  3.191447E+0000 -1.153719E+0000
  2.552669E+0000  6.883688E-0001
 -7.530768E-0003  2.468348E-0001
 -2.905179E-0001 -8.192109E-0001
  9.517980E-0001 -2.005694E+0000
 -1.622648E-0001  3.222513E-0001
 -1.693714E+0000  7.549498E-0001
 -9.002741E-0001 -9.651593E-0001
  1.521963E+0000  2.468511E+0000
  8.751452E-0001  1.020020E+0000
  2.353598E-0001 -1.264020E+0000
  2.849946E-0001  6.947861E-0001
 -2.094702E+0000 -3.493034E-0001
 -1.035009E-0001 -1.450589E+0000
  2.282495E+0000 -6.249065E-0001
  5.560064E-0001  2.272305E-0001
 -1.744323E+0000  1.290855E+0000
 -2.697568E+0000  1.470869E+0000
 -1.590278E+0000 -3.854403E-0001
  3.062134E+0000  1.604303E+0000
  7.593134E-0001  2.603920E+0000
 -1.541615E+0000  6.036324E-0001
 -2.139795E+0000  4.777530E-0001
  6.650876E-0002 -6.963662E-0002
  7.698646E-0001 -8.061353E-0001
  1.122104E+0000 -8.814791E-0001
  9.149256E-0001 -2.000459E-0001
 -4.272593E-0001  1.102971E+0000
 -4.775587E-0001  8.461155E-0001
  8.060218E-0001  8.320627E-0002
  8.708892E-0001  2.024229E+0000
 -3.663119E-0001  2.395159E+0000
 -2.416087E+0000  6.524737E-0001
  5.543974E-0001 -1.740492E+0000
  2.442075E+0000  3.122982E-0001
 -1.791634E-0001 -8.325871E-0002
 -5.372121E-0001 -2.630355E-0002
  9.596894E-0001 -2.000238E+0000
  1.117250E+0000 -2.175030E+0000
  3.150671E-0001 -2.524337E+0000
  1.538006E+0000 -1.185686E+0000
  1.034323E+0000  9.364571E-0001
 -1.838014E+0000  1.525266E+0000
 -2.519743E+0000  1.616773E-0001
  8.975832E-0001  1.888323E+0000
  3.406115E-0001  1.185131E+0000
 -1.851265E+0000  7.778252E-0001
  2.248327E+0000 -7.353450E-0002
  1.041899E+0000  1.104151E+0000
 -1.506907E+0000 -6.524882E-0001
 -2.917334E+0000 -1.949303E+0000
  1.862130E+0000 -2.699008E+0000
  2.637972E+0000 -1.638489E+0000
 -7.706063E-0001 -9.761935E-0001
 -2.009627E+0000 -3.192743E+0000
  5.698148E-0001 -2.193711E+0000
  1.181670E+0000  7.303265E-0001
  1.644689E+0000  3.334968E-0001
 -8.204759E-0001 -3.334862E-0001
  2.499627E-0002 -2.815146E+0000
  1.840219E+0000 -3.499752E+0000
  1.463701E+0000 -6.123902E-0002
 -1.526235E+0000 -1.724837E+0000
 -9.667515E-0001  4.019054E-0001
 -1.202410E+0000  8.240789E-0001
 -2.657597E-0001  1.386866E-0002
  6.230471E-0001 -1.424471E+0000
  2.009282E+0000 -6.936975E-0001
  1.585685E-0001  1.070941E+0000
 -2.685172E+0000  1.759208E+0000
 -7.346914E-0001 -1.531326E+0000
  3.423302E+0000 -2.421986E+0000
  4.700733E+0000  6.378654E-0001
 -1.745715E+0000  1.664055E-0001
 -3.785487E+0000 -9.454461E-0001
 -1.844161E+0000 -1.954761E+0000
  4.793094E+0000 -1.120751E+0000
  2.015024E+0000  5.251843E-0001
 -1.341060E-0001  5.273341E-0001
  5.280557E-0001 -1.451753E+0000
 -7.032593E-0001  1.282565E-0001
 -3.234276E-0001 -2.195465E+0000
  1.436129E+0000  4.498256E-0001
  2.512675E+0000  9.243928E-0001
  3.801020E-0001  3.276727E+0000
 -5.452764E-0001  2.217321E+0000
  9.383455E-0001 -1.084928E+0000
  1.429322E+0000 -1.317886E+0000
  1.099363E+0000  2.746108E-0002
  2.717153E-0001 -2.089648E-0001
 -1.837998E+0000 -1.628051E+0000
  4.330791E-0001 -1.723423E+0000
 -9.284866E-0001 -1.722403E+0000
 -3.305018E-0001 -1.903153E+0000
  8.187506E-0002 -1.890596E+0000
  1.394599E+0000 -2.228026E+0000
  1.166056E+0000 -8.783052E-0001
  5.945582E-0002  8.195117E-0001
 -8.514234E-0001  6.046089E-0001
  4.975901E-0001  6.529386E-0001
 -1.162410E+0000 -1.394890E+0000
  1.802032E+0000 -9.570780E-0001
  5.030660E-0001 -4.288508E-0003
 -1.975371E+0000 -4.729825E-0001
 -6.165377E-0001  2.261154E+0000
  5.007716E-0003  2.437165E+0000
  1.054934E+0000  5.152812E-0001
  1.506012E+0000  9.482108E-0001
  4.330836E-0001 -1.602135E+0000
  2.087512E+0000 -1.330006E+0000
  8.639179E-0001  3.354678E-0001
 -2.277557E+0000 -8.801387E-0001
 -1.432520E+0000 -2.075961E-0001
 -1.736326E+0000 -1.224624E+0000
 -5.741871E-0002  1.807107E-0002
 -9.949143E-0001 -2.425982E+0000
 -1.548257E+0000 -1.049582E+0000
 -1.312728E+0000 -2.336067E-0001
 -9.982036E-0001  4.668587E-0001
  3.505818E-0001 -9.928334E-0002
 -6.362309E-0001  2.745302E-0001
  8.444326E-0001 -1.256209E-0002
 -1.207578E-0001  1.513182E+0000
 -4.354122E-0001  6.347264E-0001
 -6.348622E-0001  1.717203E+0000
  1.287144E+0000 -9.193224E-0001
  2.520904E+0000  6.354276E-0001
  1.664404E+0000 -3.907579E-0001
 -1.671082E+0000  7.023564E-0001
 -1.905720E+0000  1.432495E-0001
 -1.429414E+0000  1.016826E+0000
 -1.670873E-0001  1.122541E+0000
 -3.478958E-0001  1.748582E+0000
  1.172461E+0000  5.992131E-0001
 -8.211763E-0001 -3.459903E-0001
  1.536856E+0000 -2.398247E+0000
  8.095030E-0001  1.817579E+0000
 -2.671192E+0000  1.716297E+0000
 -1.638750E+0000 -2.494642E-0001
  5.840189E-0002  1.128695E+0000
  6.545413E-0001 -3.641933E-0002
 -1.459464E+0000  1.663203E-0001
 -2.692673E+0000 -1.235879E+0000
  1.104324E-0002 -5.794226E-0001
  1.288590E+0000 -1.752056E-0001
  6.210842E-0001  7.297280E-0002
 -1.996617E+0000  1.286199E+0000
 -1.800296E+0000 -6.420336E-0002
 -6.785863E-0001  1.745389E+0000
  1.282302E+0000  9.823429E-0001
  8.349717E-0001 -6.914276E-0001
  8.058401E-0001  1.333693E+0000
 -2.990292E+0000  7.813442E-0001
 -2.513865E+0000  1.378413E+0000
 -2.411403E+0000  1.688357E+0000
  1.636193E+0000  1.063011E+0000
  2.710880E+0000  1.769529E+0000
  1.166293E+0000  2.016049E+0000
 -4.043862E+0000 -7.333514E-0001
  5.556954E-0001  1.135471E+0000
 -3.476302E-0001  1.353410E+0000
  2.226559E+0000  1.736299E+0000
  1.095093E+0000 -4.131094E-0001
  2.019602E+0000  7.691434E-0001
  1.026543E-0002  1.306343E+0000
 -3.013909E+0000  5.832090E-0001
 -1.615803E+0000 -5.764107E-0001
  3.997689E-0001 -2.068731E-0001
  1.353325E+0000 -1.625267E+0000
  1.694966E+0000 -2.282981E-0001
 -1.661528E+0000  7.157493E-0001
 -2.050034E-0001  1.418461E+0000
  2.806407E+0000  1.837046E-0001
  1.532916E+0000  2.380799E-0001
  1.730074E-0001  4.465980E-0001
 -3.699643E+0000  3.262187E-0001
 -3.411540E+0000 -2.851707E+0000
 -9.428679E-0001 -2.854105E+0000
  5.390563E-0001 -1.810894E+0000
  1.329616E+0000  2.138456E-0001
 -1.210546E+0000  1.257909E-0001
  3.975331E-0002  1.812111E-0002
 -7.411251E-0002 -1.732093E+0000
  1.550889E+0000  6.353663E-0001
 -1.613339E+0000  1.376275E+0000
 -2.267154E+0000 -6.934674E-0001
 -4.785620E-0001  8.720330E-0001
 -6.205882E-0001  1.669764E-0001
  2.815471E-0001 -4.186044E-0001
 -9.026519E-0003 -1.094221E+0000
 -2.345331E-0001 -1.532921E-0001
  1.188533E+0000 -3.942218E-0001
 -1.039381E-0001 -8.996458E-0001
 -2.875101E+0000 -9.513189E-0001
 -1.128994E+0000 -3.090810E+0000
  3.507044E+0000 -4.549399E+0000
  7.325709E-0001 -8.065993E-0001
 -2.510854E+0000 -6.007900E-0001
 -3.784372E+0000 -9.908811E-0001
  1.417486E+0000 -2.732554E+0000
  2.315104E+0000  2.657919E-0001
 -1.216444E+0000  2.031012E+0000
 -1.947748E+0000  5.428696E-0001
 -3.607389E-0001  1.026140E+0000
  2.411009E+0000  1.941563E+0000
  7.255365E-0001  3.229965E+0000
 -2.515749E-0001  1.594369E+0000
  6.607868E-0001 -2.639706E-0001
  6.471647E-0001  4.127345E-0001
 -9.867865E-0001  1.397471E+0000
 -2.052061E+0000 -2.313942E-0001
 -2.076470E-0001 -1.497289E+0000
  9.761295E-0001 -4.659992E-0002
 -1.382464E-0001  1.214645E+0000
  8.385561E-0002  1.153017E+0000
 -1.602917E+0000  3.737008E-0001
 -1.242778E+0000 -5.939694E-0001
  1.778000E+0000 -1.024099E+0000
  4.027579E+0000 -1.999895E+0000
 -1.516491E+0000 -9.181461E-0001
 -2.996995E+0000 -1.350827E+0000
  1.054602E-0001 -1.487976E+0000
 -1.078005E-0002 -1.352236E+0000
 -1.289860E+0000  1.069941E-0001
 -1.001700E+0000 -2.047494E-0001
 -3.144337E+0000  4.803283E-0001
  4.207820E-0001 -2.124850E+0000
  1.597127E+0000 -1.029669E+0000
  1.033942E+0000 -2.404372E+0000
 -4.281359E-0001 -5.521132E-0002
 -2.064968E+0000 -1.064911E+0000
  4.680291E-0001 -1.450790E+0000
  2.955811E+0000 -1.200627E-0001
  2.868443E+0000 -2.982848E-0001
 -1.465512E+0000  5.028077E-0001
 -3.126757E+0000  1.735535E+0000
 -1.548771E+0000  8.179271E-0001
  1.512417E+0000 -4.020410E-0001
  3.409789E+0000 -7.631346E-0001
  1.980297E+0000  1.457162E+0000
 -1.829663E+0000 -1.374724E-0001
 -2.174978E+0000 -1.927051E+0000
  1.129742E+0000  1.041396E+0000
  9.994508E-0001 -4.771446E-0001
  2.380813E-0001 -4.743846E-0001
  3.684578E+0000 -4.866416E-0002
  1.241047E+0000 -5.344987E-0001
  6.207436E-0001  2.042877E-0002
 -1.918517E+0000 -1.247206E+0000
 -4.418398E-0001 -2.517424E+0000
  1.161077E+0000 -2.349636E+0000
  2.512710E+0000  9.588662E-0001
 -1.278859E+0000  5.161015E-0001
 -3.041914E-0001  4.719392E-0001
  1.147927E+0000 -4.802420E-0001
  7.801429E-0001  7.725330E-0001
 -5.317318E-0001  1.460925E+0000
 -1.166974E+0000  1.851751E+0000
 -2.719039E+0000  1.995414E+0000
  2.390794E-0001  7.664496E-0001
  7.036794E-0001 -7.870660E-0001
 -1.271619E-0001 -2.956103E-0001
 -3.797425E-0001 -1.718114E+0000
  1.390814E+0000 -8.979488E-0001
  1.539217E+0000 -7.877937E-0001
 -2.630870E+0000  1.290698E+0000
 -1.530935E+0000 -8.761286E-0001
 -8.529526E-0001 -1.229005E+0000
  3.654555E+0000 -2.388700E+0000
  2.897337E-0001 -2.068644E+0000
 -2.238218E+0000  8.777387E-0001
 -8.620367E-0001  8.633738E-0001
 -6.329731E-0001  1.615418E+0000
  1.476205E-0001  1.832069E+0000
  7.702294E-0001  5.040813E-0001
 -3.321485E-0001  1.631934E-0001
 -5.636994E-0001 -3.896942E-0002
  4.785433E-0001  1.327943E+0000
 -1.217494E+0000  1.589720E+0000
 -1.829140E-0001 -8.747170E-0002
 -8.364614E-0001  1.529986E+0000
 -1.222143E+0000  1.053410E+0000
  1.359781E+0000 -1.595245E+0000
  3.159695E+0000 -8.923960E-0001
 -1.069703E+0000 -1.740891E+0000
 -1.940229E+0000 -2.695677E+0000
  1.287731E+0000 -9.782752E-0001
  4.780539E-0001  1.702262E+0000
 -2.642231E+0000  2.481363E+0000
 -1.861430E+0000 -4.189790E-0001
  6.706853E-0001 -7.596925E-0001
  2.821287E+0000 -1.197289E+0000
 -1.640395E+0000  4.032608E-0001
 -2.147116E+0000 -2.747691E-0001
 -5.507370E-0001 -2.676754E+0000
  1.520459E+0000 -1.502788E+0000
  4.481425E-0001 -6.697912E-0001
 -1.938120E-0001 -9.932383E-0001
  5.550033E-0002 -1.631078E+0000
  1.642619E+0000 -5.058653E-0001
  5.680460E-0001 -1.540031E+0000
 -4.175457E-0001  1.131566E-0001
 -9.540174E-0001 -7.537144E-0002
 -6.650260E-0001 -3.515662E-0001
 -9.429456E-0001  1.477837E+0000
  1.168287E+0000  2.174258E+0000
  8.650679E-0001  7.221972E-0001
 -2.559808E-0001 -9.596497E-0001
  4.452144E-0001  2.673735E-0001
  9.519715E-0001  1.570309E+0000
 -8.893402E-0001  2.367686E-0001
 -4.378454E-0001 -3.970649E-0001
  7.346052E-0001  5.623966E-0001
  1.158067E+0000  1.052764E+0000
 -3.236293E-0001 -3.295836E-0002
 -1.290503E+0000 -4.300271E-0001
  7.352629E-0002  1.011889E+0000
 -1.573119E+0000  1.018901E+0000
  8.344004E-0001 -7.694639E-0001
  2.536984E-0001  8.133895E-0001
 -5.013246E-0001  8.117861E-0001
  5.048363E-0001  3.263214E-0001
 -1.254423E-0001  2.280347E-0001
 -1.345851E+0000  1.576519E-0001
  1.189412E+0000  1.321034E-0002
  1.313193E+0000  1.346764E+0000
 -7.221351E-0001 -1.084129E+0000
  2.231472E-0001 -1.319726E+0000
 -2.207480E+0000  9.055392E-0002
  1.885178E+0000 -3.554710E-0001
  8.849300E-0001  1.707358E-0001
 -2.144862E-0001 -1.533638E+0000
 -5.602030E-0001 -1.652635E-0001
  1.832983E-0001 -9.428536E-0002
  5.863828E-0001  7.211612E-0001
  2.708349E+0000 -1.409315E+0000
  8.913177E-0001  5.468779E-0001
 -1.787003E+0000 -4.261203E-0001
  7.580777E-0001  4.549163E-0001
 -8.591284E-0002  4.114109E-0001
  1.578694E+0000  4.706386E-0001
  5.441711E-0001 -9.022057E-0001
  1.539472E+0000  9.856515E-0001
 -9.824090E-0001 -8.026355E-0001
 -1.980421E+0000 -1.571393E-0002
 -2.892364E+0000 -1.883407E+0000
  1.789618E-0001 -7.144921E-0001
  1.680180E-0001  8.086015E-0001
 -2.241252E+0000  6.699282E-0001
  6.228235E-0001  1.471299E+0000
 -1.086910E+0000  2.959929E-0001
  2.061034E+0000  8.731855E-0001
 -6.455492E-0002  1.483262E+0000
 -7.116984E-0001  1.490080E+0000
 -6.825397E-0001  7.810416E-0001
  8.459448E-0001 -6.394983E-0002
  9.981798E-0001 -2.024976E-0001
  2.245863E+0000 -6.908386E-0001
  1.022183E+0000 -2.033654E-0001
  1.484101E-0001  7.754647E-0001
 -7.496686E-0001  3.159600E-0001
 -5.527968E-0001  9.191872E-0001
 -6.068919E-0001  1.516194E+0000
 -1.141259E+0000  1.680995E+0000
 -5.378583E-0001 -8.424031E-0002
  9.582758E-0001 -2.658219E-0001
  1.053574E-0001 -5.072506E-0001
 -6.583952E-0001 -2.041073E+0000
 -8.964648E-0001 -9.603084E-0001
  9.777125E-0001  9.661887E-0001
  3.717087E-0001  1.546541E+0000
  9.055292E-0002  2.479712E+0000
  8.881868E-0001  1.194014E+0000
  1.116688E+0000  2.165316E-0001
  1.825902E+0000  4.801984E-0001
  5.637173E-0001  1.569192E+0000
 -6.645767E-0001  1.123097E+0000
 -3.293349E-0001  1.375116E-0001
  2.316006E+0000  8.120362E-0001
  1.584844E+0000  1.067478E+0000
 -3.049646E-0001  1.543000E+0000
  4.853057E-0001 -1.208210E-0002
  8.938050E-0001  1.960488E+0000
 -1.900241E-0001  7.934759E-0001
 -2.327975E+0000 -8.514527E-0001
  2.948380E-0001 -1.896506E+0000
  2.584226E+0000 -1.360011E+0000
 -7.985249E-0002 -5.946396E-0001
 -5.985289E-0001  4.231567E-0001
 -2.805523E-0001  3.838157E-0001
  2.369976E+0000 -2.532970E-0001
  1.350595E+0000  2.849490E-0001
  2.547248E-0001 -1.760296E-0001
 -5.373208E-0001  3.399797E-0001
 -2.191874E-0001 -1.231904E+0000
  1.432935E+0000  1.091685E+0000
  1.816330E+0000  6.192943E-0001
 -6.998803E-0001  1.090529E+0000
  8.067710E-0002  8.198543E-0001
 -3.644268E-0001 -4.755204E-0001
  7.878179E-0001  9.849324E-0001
 -6.281226E-0001  6.263015E-0001
  6.573721E-0001  1.538834E+0000
  1.244747E-0001  2.145704E+0000
 -2.253662E+0000  1.654117E+0000
 -7.784125E-0002  1.299665E+0000
  2.039974E+0000  2.574872E+0000
 -4.101562E-0001  5.287190E-0001
 -2.498073E+0000 -1.634954E+0000
 -2.229256E+0000 -2.663056E+0000
  5.189280E-0001 -1.516890E-0001
  3.589087E-0002  6.890666E-0001
  2.684753E+0000  2.508496E-0001
 -1.916637E-0001  8.560052E-0001
 -1.825586E+0000 -1.642842E-0001
 -1.454578E+0000 -3.750437E-0001
  8.274291E-0002 -1.319582E+0000
 -5.093451E-0001 -8.855809E-0001
 -5.187533E-0001 -8.161582E-0001
 -9.920304E-0001  4.223114E-0001
 -7.663924E-0003 -1.548840E-0001
  2.084034E-0001  1.623459E+0000
 -1.857323E+0000  1.640708E+0000
 -5.639282E-0001 -9.103191E-0001
  6.063812E-0001 -8.908509E-0002
  3.853256E-0001 -2.857784E-0001
  8.837882E-0001  4.368989E-0001
 -1.341953E+0000  9.332880E-0001
 -3.149513E+0000  7.400381E-0001
  4.950238E-0001  1.536367E+0000
  8.789552E-0001  3.993984E-0002
  1.866582E+0000  1.332197E+0000
 -2.082255E+0000  1.707459E+0000
 -3.674831E+0000  6.102530E-0001
 -1.262487E+0000 -1.404308E-0001
  1.186574E+0000 -1.339075E+0000
  1.826884E+0000 -1.993432E+0000
  8.356737E-0001 -1.691833E+0000
  5.361595E-0001 -1.632476E+0000
 -1.838783E+0000 -1.757210E-0001
 -1.662465E+0000 -5.240227E-0001
  7.187456E-0001  2.859076E-0001
  3.610096E-0001 -9.821280E-0001
  5.093341E-0001  1.326720E+0000
 -2.486632E+0000 -6.898316E-0001
  2.875858E-0002 -2.391428E+0000
  3.629213E-0001 -1.067507E+0000
  1.049028E+0000  1.543026E+0000
 -2.039144E+0000 -1.254610E+0000
  1.840725E-0001  5.334326E-0002
  5.845850E-0001  1.135495E+0000
 -1.507612E+0000  1.604408E+0000
 -2.336714E+0000  7.235961E-0002
 -9.663406E-0001 -7.048370E-0001
 -2.815051E-0001  5.864633E-0001
  3.519795E+0000  1.989508E+0000
  3.170844E-0001  1.533212E+0000
 -6.721452E-0001 -1.664434E+0000
  1.926494E-0001 -4.496624E-0001
 -1.498559E+0000  7.676915E-0001
 -1.670419E+0000  4.746508E-0001
 -3.381885E-0001  7.353705E-0001
 -9.181721E-0001  1.007051E+0000
 -3.131337E-0002 -6.314823E-0001
 -3.341227E-0001 -2.122595E+0000
  7.268885E-0002 -4.314967E-0001
 -1.277955E+0000  9.860077E-0001
 -1.561918E+0000  8.509542E-0001
 -6.022352E-0001 -1.076821E+0000
  5.163939E-0001 -2.828689E+0000
  3.090249E-0001 -2.069857E+0000
 -1.774232E-0001 -2.089510E+0000
 -1.243333E+0000 -5.001047E-0001
  1.355329E+0000 -9.183668E-0002
  1.975433E-0001  7.799972E-0001
 -3.377670E-0001  9.540920E-0002
 -7.083426E-0001 -5.559808E-0001
 -5.522034E-0001 -7.903175E-0001
  9.925400E-0001 -8.522785E-0001
  6.055616E-0001 -2.390914E-0001
 -3.316998E-0001  1.796225E-0001
 -1.393207E+0000 -1.840036E+0000
  1.526547E+0000 -2.317637E+0000
  1.444293E+0000 -1.254352E+0000
  6.554147E-0001 -1.730437E-0001
 -3.396314E-0001  1.857514E-0001
 -1.926987E-0001  3.895930E-0001
  6.937156E-0001  6.653184E-0001
  7.712553E-0001  2.599274E+0000
  1.460745E+0000  4.564106E-0001
  3.790257E-0001 -1.088875E+0000
  7.829854E-0001 -2.240600E+0000
  1.482602E+0000 -1.749222E+0000
  9.972395E-0001 -2.729630E+0000
 -3.236685E-0001 -1.030033E+0000
 -1.611082E+0000  4.832338E-0001
 -2.302275E+0000 -2.442584E-0001
 -7.098126E-0001 -1.779882E+0000
  2.167402E+0000 -1.707979E+0000
 -1.115422E-0001 -2.505422E+0000
 -7.086641E-0001 -1.931069E+0000
 -6.404933E-0001 -4.385981E-0001
 -7.282740E-0001  1.293985E-0001
 -6.716322E-0002  4.738448E-0001
  1.302177E+0000 -1.252878E+0000
  1.617335E+0000 -1.037943E+0000
 -6.133745E-0001  9.521025E-0001
 -4.771280E-0001  5.130013E-0001
 -6.107715E-0001 -1.313233E+0000
  1.630144E+0000 -1.825933E+0000
  2.811508E-0001  9.368249E-0001
  2.635544E-0001 -1.038033E+0000
  1.318103E+0000 -1.449025E+0000
  6.270098E-0001 -2.308569E+0000
  9.057428E-0001 -7.175229E-0001
  1.490194E+0000 -1.616187E+0000
  1.066275E+0000 -4.825962E-0001
 -9.462005E-0001 -3.038016E-0001
  2.073551E-0001  5.785290E-0002
 -9.849857E-0001  1.183467E+0000
 -1.085707E+0000 -6.195682E-0001
  2.452960E+0000  4.245952E-0001
  1.971909E+0000  7.278162E-0001
 -2.491748E+0000  1.211798E+0000
 -1.088424E+0000  1.605994E+0000
  5.951631E-0001  2.528961E-0001
  1.152532E+0000 -9.351361E-0001
  8.767033E-0001 -1.321667E+0000
  1.114272E+0000 -5.251610E-0001
 -1.572602E+0000 -8.107191E-0001
  1.078307E+0000 -2.306929E+0000
  2.798908E+0000 -4.952214E-0001
  1.252732E+0000  2.915454E+0000
 -2.265755E+0000  1.703760E+0000
  3.330605E-0001  1.278684E-0001
  2.497795E+0000 -3.187557E-0001
 -2.491944E-0001  2.664543E-0001
 -5.967647E-0001 -9.635481E-0001
 -1.044298E+0000 -6.546017E-0001
 -2.742576E-0001 -1.359468E+0000
 -8.554289E-0001 -9.329419E-0002
 -4.385208E+0000  1.621840E+0000
 -3.535201E+0000  6.762951E-0001
 -6.180955E-0001  1.285244E+0000
 -2.111506E-0001  4.994006E-0001
 -1.179895E+0000  3.434442E-0001
  1.937746E-0001  1.440945E-0001
  8.266270E-0001  9.610325E-0001
  6.214827E-0001  1.844975E+0000
 -5.629888E-0001  1.065471E+0000
  2.969478E-0001  1.187687E+0000
  3.533784E-0001  9.441184E-0001
 -1.988302E-0001  5.051823E-0001
 -2.170290E+0000  3.628424E-0001
 -1.271720E+0000  7.388142E-0002
  9.409369E-0001 -2.343698E-0001
  1.212249E+0000  5.787921E-0001
 -1.474047E+0000  1.543848E-0001
 -3.106513E+0000  8.406746E-0001
 -2.175612E+0000  1.130555E+0000
 -8.498417E-0001  6.243463E-0001
  1.691365E+0000  1.390487E+0000
  1.970024E+0000  8.686057E-0001
 -8.688722E-0001  6.920642E-0002
 -1.609447E+0000 -4.970035E-0001
  4.837521E-0001 -1.679719E+0000
  3.945362E-0001 -3.154980E-0001
 -1.736455E+0000 -2.433817E-0002
 -2.829453E+0000  9.325934E-0001
 -2.067151E+0000 -1.129508E+0000
  1.402227E+0000  7.568417E-0001
  6.532513E-0001  4.301564E-0001
 -2.557729E-0001 -1.557813E+0000
  7.087244E-0001 -1.391083E+0000
  7.902921E-0001 -2.970158E+0000
 -6.631110E-0001 -3.302849E+0000
 -1.196932E+0000 -1.224606E+0000
  6.184201E-0001 -1.361151E+0000
  1.853117E+0000 -4.757110E-0001
  3.715550E-0001  1.995661E+0000
  6.277500E-0002  9.803895E-0001
 -3.173738E-0001  1.706984E+0000
 -1.314802E+0000  1.563555E+0000
 -1.570851E+0000  1.981896E-0001
 -2.636579E+0000 -4.363613E-0001
  2.466941E-0001 -1.340282E+0000
  1.784157E+0000 -3.794563E-0001
 -3.937072E-0001 -8.101622E-0001
 -2.031056E+0000 -7.893871E-0001
 -1.098886E+0000 -4.298237E-0001
 -1.072626E+0000 -7.571062E-0001
 -1.300387E+0000 -7.651721E-0001
  9.227254E-0001  7.017395E-0001
 -2.161454E+0000 -1.212562E+0000
  6.712788E-0001 -1.154444E+0000
  5.019313E-0001 -9.044938E-0001
 -1.343975E-0001 -2.347175E+0000
  3.076457E-0001 -3.557558E+0000
 -8.308925E-0001 -2.076522E+0000
 -1.296075E+0000 -4.828306E-0001
  2.686554E+0000 -5.343597E-0001
  2.300436E+0000  1.753809E+0000
 -9.379564E-0001  1.228800E+0000
 -1.928915E+0000 -2.160063E+0000
  6.835044E-0001 -1.391140E+0000
  8.117563E-0001  1.049041E+0000
 -2.049392E+0000  2.115577E-0004
 -4.721146E+0000 -5.625452E-0001
 -8.435051E-0001 -1.055996E+0000
  2.487356E+0000 -1.823929E-0001
  2.890258E+0000  1.092725E+0000
  2.254768E+0000 -6.679151E-0001
 -1.230966E+0000 -2.141090E+0000
  2.044694E+0000 -2.260905E+0000
  1.583604E+0000 -1.070647E+0000
 -6.604700E-0001  4.789466E-0001
 -1.362895E+0000  1.452528E+0000
  8.672633E-0002  2.831830E-0001
  6.158669E-0001 -4.899866E-0001
  2.024683E+0000 -2.110217E+0000
  4.686703E-0001 -1.835819E+0000
  1.155047E-0001 -1.810372E+0000
 -2.113633E+0000 -1.594003E+0000
 -1.973542E+0000 -3.914451E-0001
 -8.541787E-0001 -3.604036E-0002
  2.229592E+0000  1.626832E+0000
  8.051581E-0001 -1.053955E+0000
 -2.344760E+0000  6.376221E-0001
 -7.527055E-0001 -3.082828E-0001
  1.255678E+0000  4.711313E-0001
  1.673598E+0000  5.444176E-0001
 -4.275773E-0002 -1.838338E+0000
 -7.071994E-0001 -4.121127E-0001
 -2.017983E+0000 -5.903377E-0001
 -3.311404E+0000 -1.625409E+0000
 -1.276692E+0000 -5.377960E-0001
  3.341648E-0002  7.816991E-0001
  7.265405E-0001  5.099775E-0001
  4.836422E-0001  7.788843E-0001
 -2.285254E-0001 -2.501886E-0001
 -2.250820E+0000  1.112962E+0000
  3.792022E-0001  1.454621E+0000
 -3.867182E-0002  3.632137E-0001
 -8.264391E-0001  3.068378E-0001
  1.303524E+0000 -3.205080E-0001
 -5.136168E-0001  1.529046E+0000
  1.588085E-0001  1.348630E+0000
  1.274349E+0000  2.659039E+0000
 -6.279457E-0001  1.759737E+0000
  2.640359E-0001  2.090621E-0001
  1.575151E+0000  1.894185E+0000
  5.834712E-0001  2.436435E+0000
 -1.434582E+0000  1.100824E+0000
 -1.527991E+0000  1.050133E+0000
 -1.555297E-0001 -1.118943E+0000
 -2.258863E-0001 -8.796871E-0001
 -8.022195E-0001  1.140996E+0000
 -1.422022E+0000 -5.830245E-0001
 -7.855743E-0001 -1.690172E+0000
  9.912005E-0001  3.991374E-0001
  1.541750E+0000  8.921171E-0002
  2.295050E+0000 -1.038313E+0000
  1.705552E+0000 -2.257291E+0000
  9.631248E-0001 -3.254550E+0000
 -7.304261E-0002 -9.229854E-0001
 -1.132664E+0000 -1.226854E+0000
 -1.433995E+0000 -2.164275E+0000
  5.740339E-0001 -4.303309E-0001
  6.452925E-0001 -4.130002E-0003
  1.943187E-0001  1.019897E+0000
 -6.894268E-0001 -7.470013E-0001
 -1.660406E+0000  7.616258E-0001
 -1.917881E+0000  1.802777E+0000
  3.304984E-0001 -2.271068E-0001
  7.528103E-0001  1.758438E-0002
  5.106285E-0001  1.813118E-0001
 -1.032426E+0000  1.932944E-0001
  8.953308E-0001 -3.466748E-0001
  2.946899E+0000 -1.129745E-0001
  9.922258E-0002  5.444695E-0001
 -1.838322E+0000 -7.214332E-0002
 -6.199067E-0001  1.163372E+0000
 -5.302932E-0001  9.405434E-0001
  5.049692E-0001  7.430531E-0001
  2.776536E+0000 -1.338103E+0000
  3.634079E+0000 -6.593931E-0001
 -1.620904E+0000 -1.980372E+0000
 -3.258296E+0000 -6.512259E-0001
 -3.570772E-0001 -1.187878E+0000
  6.891171E-0001 -6.919295E-0001
  2.956700E+0000 -1.248548E+0000
  1.167883E+0000 -3.352160E+0000
  1.797659E+0000 -2.919999E+0000
  8.007151E-0002 -1.229916E+0000
 -1.246988E+0000 -1.992310E+0000
 -1.925379E+0000  1.185492E+0000
 -1.256210E+0000  1.984793E+0000
 -2.027595E+0000  2.490944E+0000
 -3.492165E-0001 -6.109437E-0001
  1.601125E+0000  8.282610E-0001
  1.176997E+0000  1.029444E+0000
  1.274106E+0000  1.968656E+0000
 -1.279927E+0000  1.063617E+0000
 -1.275899E+0000 -3.331533E-0001
  7.221591E-0002 -2.483952E+0000
  3.169152E+0000 -1.224400E+0000
 -1.758780E-0001  8.260501E-0002
 -2.333472E+0000 -1.373984E+0000
 -1.385938E+0000 -1.975376E+0000
  8.116824E-0001 -7.263421E-0001
 -5.059649E-0001 -9.565302E-0001
 -1.050753E+0000 -2.018186E+0000
 -1.377873E+0000 -8.515102E-0001
 -3.129117E+0000 -1.940514E+0000
 -5.685857E-0001 -1.515579E+0000
  1.004843E+0000 -1.877713E+0000
  5.119938E-0001 -1.076388E+0000
 -9.250632E-0001 -1.282978E+0000
  1.173511E+0000 -8.769113E-0002
 -1.306760E+0000  5.011713E-0001
 -5.408693E-0001  5.759282E-0001
  9.612697E-0001  6.545372E-0001
  1.521241E-0001  1.859577E+0000
 -4.704138E-0001  2.973391E-0001
  3.795186E-0001 -8.566451E-0001
 -4.872558E-0001  1.866737E-0001
 -2.600347E+0000  7.603194E-0001
 -9.460888E-0001  2.100788E-0001
  8.088676E-0001  1.061582E+0000
  1.562993E+0000 -4.003182E-0001
 -5.233189E-0001 -9.804070E-0001
  5.705531E-0001 -1.661670E+0000
 -1.130990E+0000 -7.871328E-0001
 -1.196162E+0000 -4.796355E-0002
 -8.371808E-0002 -1.473633E-0001
  1.771208E+0000  6.368523E-0001
  2.216816E+0000  6.293809E-0001
  1.222849E+0000  1.174380E+0000
  9.684583E-0001  1.206319E+0000
 -5.075364E-0002 -1.199772E+0000
  3.418146E-0001 -6.359999E-0001
  5.852171E-0001  9.395778E-0002
 -1.431067E+0000  1.448230E+0000
 -1.332161E+0000  6.859488E-0001
 -2.837397E+0000  1.068945E-0001
  2.331774E+0000 -6.812592E-0001
  3.629371E+0000  2.381086E+0000
  5.586438E-0001  2.707068E+0000
 -3.021483E+0000 -3.394905E-0001
 -1.964721E-0001 -2.193621E+0000
  2.028956E+0000  8.365815E-0001
 -1.588360E+0000  5.590983E-0001
 -3.551587E+0000 -1.956939E+0000
  9.723501E-0001 -1.884379E+0000
  6.996816E-0001 -1.781623E+0000
  2.982372E+0000 -2.188687E+0000
 -7.031115E-0001 -9.143273E-0001
 -1.804244E+0000 -5.108591E-0001
 -1.118091E+0000 -1.203915E+0000
 -3.554198E-0001 -5.085031E-0001
 -7.401172E-0001  1.281666E+0000
 -2.522815E+0000  1.784905E-0001
 -1.424474E+0000  3.727211E-0001
  1.266046E+0000 -1.760537E+0000
  2.086754E+0000  1.611184E+0000
  2.900861E-0001  6.500299E-0001
 -8.400823E-0001 -1.272461E+0000
  2.530595E-0001 -1.601753E+0000
  3.860919E-0001  8.298916E-0001
  3.383802E-0001  7.256579E-0001
 -2.057765E+0000 -7.385785E-0001
 -2.649903E+0000 -2.846978E+0000
  1.625609E+0000 -3.389210E+0000
  1.831386E+0000 -1.625363E+0000
  3.808092E-0001 -2.705392E+0000
 -1.954497E+0000 -1.963126E-0001
  1.467052E-0001 -9.376676E-0003
  1.749377E+0000  3.125820E+0000
  1.152663E+0000  2.697129E+0000
  9.675096E-0001  1.671942E-0001
  1.387040E+0000 -1.584990E+0000
  4.301093E-0001 -1.865876E+0000
  1.405571E+0000 -1.941926E+0000
 -1.874671E-0001 -1.363369E+0000
 -2.046688E+0000 -2.073577E+0000
 -1.104513E+0000 -4.274851E+0000
  3.040557E+0000 -4.274897E+0000
  8.689738E-0001 -1.940093E+0000
  1.772945E+0000 -4.940259E-0001
 -3.199781E+0000  6.922894E-0001
 -2.084651E+0000 -1.602105E+0000
  1.160645E+0000 -8.371794E-0001
  1.048479E+0000  1.161285E+0000
 -1.963722E+0000  9.925026E-0001
 -2.110171E+0000  4.449073E-0001
  1.016733E+0000  1.500317E+0000
 -8.473867E-0002  2.523321E+0000
 -1.447096E+0000 -4.344894E-0001
 -2.123261E+0000 -2.428181E+0000
  6.181301E-0001 -7.840921E-0001
  2.426662E+0000  7.713736E-0001
 -1.161504E-0002  3.945729E-0001
 -9.418033E-0001 -2.166890E+0000
 -1.929045E+0000 -2.041930E+0000
 -6.730658E-0002  1.093575E+0000
 -1.431396E-0001  1.963151E+0000
  6.911549E-0001  1.574932E+0000
  1.201428E+0000  6.723931E-0001
 -5.550187E-0002  8.084595E-0001
 -1.854244E+0000  9.266844E-0001
  8.150778E-0001  2.075741E+0000
  1.141514E+0000  1.827981E+0000
  2.047458E-0001 -4.419613E-0001
 -3.494214E-0001 -6.523844E-0001
  1.348399E+0000 -1.677292E+0000
  2.640995E+0000 -7.134386E-0001
  1.454691E-0001  4.843309E-0001
 -2.465126E+0000  1.895114E+0000
 -2.221381E+0000 -7.153919E-0001
 -1.309103E-0001 -4.142948E-0002
  9.143328E-0001  3.351433E+0000
  4.420817E-0003  7.390388E-0001
  5.805338E-0002 -8.666124E-0001
  6.672957E-0001 -9.775582E-0001
  3.904327E-0002  1.072057E+0000
 -3.006862E+0000  1.196956E-0001
 -2.739221E-0001  1.980267E-0001
  1.865092E+0000  1.986388E+0000
 -4.093674E-0001  2.505508E+0000
 -2.244860E-0001  1.635741E+0000
  2.112248E+0000  2.758131E+0000
  1.091547E+0000  5.035453E+0000
 -5.028219E-0002  2.931790E+0000
  3.359763E-0001  5.131035E-0001
  2.392016E+0000 -6.165664E-0002
  2.034632E+0000  1.909193E-0001
 -1.423263E+0000 -1.285563E+0000
 -2.722604E+0000 -2.603020E+0000
 -2.643128E+0000 -4.314238E+0000
  1.855457E+0000 -1.617740E+0000
  1.780427E+0000 -3.748670E-0001
 -1.194758E+0000  1.159757E+0000
 -2.643041E+0000 -7.888499E-0001
  4.604308E-0001  1.012394E+0000
  3.598687E-0001  9.741341E-0001
 -5.313468E-0001 -2.030806E-0001
  6.136574E-0001 -3.438555E-0001
  6.309163E-0001 -9.548779E-0002
  1.702417E+0000  2.646295E-0001
  4.873462E-0001  1.259871E+0000
 -1.229646E+0000 -5.187421E-0001
 -4.903874E-0001 -7.715979E-0001
 -4.655121E-0001 -4.407170E-0001
 -1.223289E+0000 -2.383403E+0000
  8.841841E-0002 -2.405273E+0000
 -3.884419E-0001 -1.365090E+0000
 -6.723788E-0001 -1.687903E+0000
  1.096277E+0000  2.517295E-0001
 -2.218854E+0000  3.653159E-0001
 -1.779758E+0000 -2.067385E+0000
 -6.184052E-0001 -3.148391E+0000
  1.272737E+0000  3.190543E-0001
  6.442697E-0002 -4.890191E-0001
  1.830752E+0000 -1.880700E+0000
  1.883977E+0000 -1.083172E+0000
  3.452501E-0001  9.256217E-0001
  1.273848E+0000  1.059033E+0000
  1.271569E+0000  2.037572E+0000
 -1.824932E+0000  1.102467E+0000
  1.941840E+0000  1.722174E+0000
  1.957404E+0000  1.798034E+0000
 -6.810181E-0001 -3.198169E-0001
 -2.295048E+0000 -1.034691E+0000
 -1.133585E+0000  2.566544E-0001
  2.100199E-0001 -3.124852E-0001
  6.930987E-0001  7.499086E-0001
 -1.598549E+0000 -3.196206E-0001
 -1.478157E+0000 -1.073478E-0001
  1.141207E-0001 -8.463806E-0001
  1.137831E+0000  6.044391E-0001
  1.353171E+0000  1.764551E+0000
 -1.215010E+0000  1.132215E+0000
  5.858835E-0001  2.164905E-0001
  2.065055E+0000  1.001541E+0000
  1.332490E+0000  9.557112E-0001
  1.380881E+0000  1.507144E+0000
 -1.006605E+0000  4.017878E-0001
  2.064625E-0001  5.488343E-0001
 -7.373000E-0001 -5.150026E-0001
  1.077527E+0000  7.918825E-0001
 -1.083962E+0000  1.328585E-0001
  1.252732E+0000 -6.588962E-0001
  2.408169E+0000  1.320726E+0000
 -3.106291E-0001  2.325252E-0001
 -6.262061E-0001 -2.490286E-0001
  3.337217E+0000  2.797512E-0001
  1.775494E+0000 -1.566122E-0001
 -8.861698E-0001  1.643565E-0001
 -1.830412E+0000  1.518582E-0001
 -5.886863E-0002 -5.865125E-0003
  6.943353E-0001  5.666399E-0001
 -1.244917E+0000  1.237560E+0000
 -2.246995E+0000  9.443250E-0001
  6.919778E-0001 -1.129169E+0000
  5.323787E-0001 -1.351939E+0000
  1.806483E+0000  1.160907E-0001
  2.230709E-0001 -4.477249E-0001
 -1.453454E+0000 -1.294744E+0000
 -6.780848E-0001 -2.090117E+0000
  6.261503E-0001 -2.100054E+0000
  1.606099E-0001 -1.916291E+0000
 -2.028153E-0002  1.397440E-0001
 -2.778224E-0001  7.090579E-0001
 -1.384408E+0000  9.864500E-0001
  7.801363E-0001  1.632659E+0000
  1.218384E+0000  6.441278E-0001
  2.380046E-0001 -1.814611E-0001
  6.521778E-0001  3.112443E-0001
 -1.368402E+0000 -1.797926E-0001
 -1.552213E+0000 -9.470640E-0001
  5.251659E-0001 -4.643319E-0001
  1.155662E-0001 -2.385229E-0001
  3.245533E-0001  2.507790E+0000
 -3.235236E+0000  3.650409E+0000
 -1.856352E+0000  2.366762E+0000
 -1.853590E+0000  2.722906E+0000
 -9.758943E-0001  2.161383E+0000
  1.164012E+0000  3.254231E-0001
 -4.064537E-0001 -3.945214E-0001
  5.326974E-0001  9.111143E-0002
 -1.433934E-0001 -5.252972E-0001
 -1.311586E-0001 -1.834645E+0000
  3.344516E-0001 -2.278677E+0000
  9.884953E-0003 -2.494999E-0001
 -3.330985E+0000 -1.085613E+0000
  1.457935E-0001 -2.065699E+0000
  2.355760E+0000 -2.297482E+0000
  1.630201E+0000 -3.284468E-0001
 -7.963586E-0001 -8.278567E-0002
  4.561679E-0002  1.307116E-0001
 -2.101526E-0001 -3.688404E-0002
  4.914435E-0001 -4.380808E-0001
 -5.257202E-0001  9.947625E-0001
 -1.963114E+0000 -4.399006E-0001
 -2.923061E-0001 -1.576450E+0000
  1.035881E+0000  5.777969E-0001
 -1.236679E+0000  1.230410E-0003
 -1.103701E+0000 -5.236416E-0001
 -2.672414E-0001 -6.619139E-0001
  1.046739E-0001 -1.614688E+0000
  4.485146E-0001 -2.259648E+0000
 -1.863208E-0001 -1.790559E+0000
 -2.678576E+0000  1.150500E-0001
 -1.006911E+0000 -1.408452E+0000
  1.719142E+0000  2.191735E-0001
  5.098791E-0001  1.660374E+0000
  1.120514E+0000  1.957283E+0000
 -5.061854E-0001  4.176330E-0001
  3.750030E-0001 -1.278663E+0000
  1.746326E+0000  4.617234E-0002
  6.333326E-0001  1.246321E+0000
 -2.786841E+0000  2.440782E+0000
 -1.066161E+0000 -1.606497E-0001
 -8.647933E-0002 -1.875470E+0000
 -7.174919E-0002 -1.187838E+0000
  2.340956E-0002 -1.170662E+0000
 -3.388884E-0001 -1.815999E+0000
 -2.326907E-0001 -2.086288E+0000
  1.386790E+0000 -1.477541E+0000
  2.545240E-0001 -5.984189E-0001
  2.012184E-0003  1.179770E+0000
  8.432291E-0001  3.735731E-0001
  3.733155E+0000 -3.003968E-0001
 -5.413022E-0001 -1.522017E+0000
 -1.006922E-0001 -3.490435E+0000
  4.040354E+0000 -8.641883E-0001
  1.897048E+0000 -3.311336E-0001
 -2.030217E+0000 -1.493762E+0000
 -1.134589E+0000 -2.219230E+0000
  5.128359E-0001 -1.735865E+0000
  2.162380E+0000 -1.027471E+0000
  1.381994E-0001 -2.293500E-0001
  1.373967E+0000  1.295847E+0000
  6.660788E-0001  9.891865E-0001
  6.896736E-0001 -5.661941E-0001
 -1.982928E-0001 -2.860603E-0001
 -7.079942E-0001  1.603991E+0000
  1.125092E+0000  1.515516E-0001
 -3.577868E-0002  1.232430E+0000
 -1.168702E+0000 -1.236815E-0001
 -1.278093E+0000  3.304569E-0002
  1.824565E+0000  6.616412E-0001
 -1.017216E+0000  2.261870E-0001
 -1.851904E-0001  3.175991E-0001
  7.101448E-0001 -1.293952E+0000
  7.554742E-0001 -5.185480E-0001
 -1.937414E+0000 -5.646714E-0001
 -2.599432E+0000 -1.954476E+0000
  1.148210E+0000 -2.184220E+0000
  1.534840E+0000 -2.850080E+0000
  2.186699E-0001 -1.985463E-0001
 -1.060696E+0000  1.371072E+0000
 -2.278211E+0000  1.500880E+0000
  9.880221E-0001  8.022042E-0001
  3.543640E-0001  1.742082E+0000
 -1.551836E+0000  2.294929E+0000
 -2.193401E+0000 -2.056930E-0001
 -3.349096E-0001 -2.600549E-0001
 -1.875937E-0001  1.113312E+0000
  1.927847E+0000 -7.820541E-0001
  1.478332E+0000  1.058313E+0000
 -9.478766E-0001 -1.294846E+0000
 -9.653444E-0001 -2.106003E+0000
  1.033195E+0000 -1.345219E+0000
 -8.871359E-0001  1.157882E+0000
 -2.215405E+0000 -2.061193E-0001
  1.392274E+0000 -3.905366E-0002
 -4.241657E-0001  9.195953E-0001
 -4.713695E-0001  4.823629E-0001
  2.374617E+0000  1.751214E+0000
  1.453865E+0000 -1.036828E-0001
 -1.156898E+0000 -1.147029E+0000
 -6.719094E-0001  6.148044E-0001
 -9.442640E-0001  1.979958E+0000
 -1.501390E+0000  5.018521E-0001
 -4.816623E-0001 -1.734184E+0000
  1.193601E+0000 -1.122347E+0000
  3.790570E-0001 -2.745706E-0001
 -1.172439E+0000  3.521272E-0001
 -8.441783E-0001  2.052739E+0000
 -2.808702E+0000  2.082402E+0000
 -1.297635E+0000  2.462521E-0001
  5.264764E-0001  1.781414E+0000
 -1.478194E+0000  5.291393E-0001
 -1.284258E+0000  1.664165E-0001
  2.591237E-0002 -2.240879E+0000
  2.787486E+0000 -2.722147E-0001
  8.261746E-0001  2.190316E-0001
 -6.578096E-0001 -1.072399E+0000
 -1.232638E+0000 -6.028830E-0001
 -8.453000E-0002  7.221608E-0001
 -1.869959E-0002  1.154500E-0001
 -3.912810E-0001 -1.414466E+0000
 -2.113776E+0000 -1.882183E+0000
  1.492257E+0000  1.148532E+0000
  2.284468E-0002  1.553278E-0001
 -7.199159E-0001  2.583911E-0001
 -1.382148E+0000  3.401669E-0001
  3.812153E-0001 -1.278808E+0000
  1.206799E-0001 -2.102821E-0001
 -2.585236E+0000 -1.438545E+0000
  2.506160E+0000 -6.925345E-0001
  1.490603E+0000 -7.299887E-0002
  4.298217E-0001 -5.946447E-0001
  1.092017E+0000 -2.189826E+0000
 -2.053305E-0001 -1.585723E+0000
 -9.137955E-0001 -8.338619E-0001
  1.339367E+0000 -9.596545E-0002
  1.422356E+0000 -3.731895E-0001
  6.500895E-0001 -1.174478E+0000
 -3.839995E-0001  1.183821E+0000
 -9.255617E-0001 -6.773646E-0001
  1.222553E+0000  1.270511E-0001
 -4.107168E-0001  3.570729E-0001
 -3.221125E+0000  1.654440E-0001
 -2.505987E+0000 -5.367081E-0001
  2.550803E+0000 -3.095732E-0001
  1.656324E+0000  1.113496E+0000
 -4.206558E-0001  7.989270E-0001
 -2.714913E-0001  1.111080E+0000
 -1.178399E+0000 -9.044417E-0002
 -5.418337E-0001 -1.690439E+0000
 -6.918967E-0001 -2.413173E-0001
 -1.907246E-0001  3.947066E-0001
 -5.936189E-0001 -1.954366E+0000
  1.702422E+0000 -3.569988E-0001
  2.074788E-0001 -5.777084E-0001
  8.452031E-0001 -1.199976E+0000
 -1.459830E+0000  2.544878E-0001
 -1.021798E+0000  7.607958E-0001
  1.429411E-0001  2.409457E+0000
  1.294439E-0001  2.381794E+0000
  8.793480E-0001  7.046819E-0001
  6.192444E-0001  1.776658E-0001
 -1.270571E+0000  3.395700E-0001
 -2.744078E-0001 -1.132889E-0002
  1.019516E-0001 -3.931322E-0002
  1.046101E+0000  1.814273E+0000
  1.002434E+0000  2.357209E+0000
 -5.341649E-0001 -1.393306E-0001
 -3.135424E-0001 -1.670856E-0001
  1.321051E+0000 -9.922998E-0001
  1.561154E+0000 -2.109654E+0000
 -3.183562E-0001 -1.579793E+0000
 -4.277246E-0001 -1.556077E+0000
 -9.954428E-0001  5.832978E-0001
 -1.174330E+0000  1.452917E-0001
 -1.221868E+0000  4.100385E-0001
 -8.894688E-0001  1.061770E+0000
 -2.032793E+0000  3.023882E-0001
  1.964594E+0000 -1.230246E+0000
  1.833323E+0000  2.711944E-0001
 -9.433409E-0001  3.444251E-0001
 -1.634207E+0000  4.991186E-0001
  1.908351E-0001  2.191352E+0000
  1.517102E+0000  1.828930E-0001
  6.571407E-0001  5.629705E-0001
 -2.510300E+0000 -7.958095E-0001
 -1.439968E+0000 -2.003828E+0000
  1.624889E+0000 -9.902434E-0001
 -5.304260E-0001  1.097990E-0001
 -1.328438E+0000 -2.134360E-0001
  1.082271E+0000 -5.768330E-0001
  1.959868E+0000 -2.458632E-0001
  1.943833E+0000  8.307273E-0001
 -9.091944E-0001  3.766809E-0001
 -1.867410E+0000 -6.905149E-0001
 -1.174440E-0001  4.813021E-0001
  1.112633E+0000 -6.020215E-0001
  2.731388E+0000  8.758717E-0001
  6.798530E-0001  2.322325E+0000
 -1.086643E+0000  1.607156E+0000
 -2.350103E+0000  1.943960E+0000
 -4.842863E-0001  1.075054E+0000
  1.436277E+0000  2.545458E+0000
  2.694689E-0001  6.401875E-0001
  9.891945E-0001  6.770274E-0001
 -1.407674E+0000 -5.748583E-0001
 -2.248009E+0000 -1.083316E+0000
 -4.258960E-0001 -9.691266E-0001
  7.978478E-0001 -9.986526E-0001
  1.276352E+0000 -8.150154E-0002
 -9.182150E-0001  3.972821E-0001
 -4.137487E+0000 -1.692250E+0000
  4.892733E-0001 -1.431804E+0000
  2.205795E+0000  3.900303E-0001
  6.200208E-0001  9.331866E-0001
  1.746497E+0000  1.246732E+0000
  9.499004E-0001 -1.875821E-0001
  4.452443E-0001 -7.822422E-0002
  5.094885E-0001  9.590253E-0001
  1.713167E-0002  9.497375E-0001
 -3.202977E-0001  2.879120E-0001
  6.170810E-0001  1.121262E+0000
 -2.137794E+0000  1.158775E+0000
 -4.274886E-0001  1.026893E+0000
 -1.641735E-0001  1.428122E+0000
 -1.057008E+0000  1.614278E+0000
 -3.785653E-0001  2.968841E+0000
 -2.216436E+0000  1.229616E+0000
 -3.089690E+0000 -1.624580E+0000
 -4.000421E-0001  2.733697E-0001
  3.421838E-0001  1.109829E+0000
  2.103586E+0000 -5.944280E-0001
  3.786412E-0001 -2.101658E-0001
 -3.428222E-0001 -8.810948E-0001
  6.023374E-0001 -1.004146E+0000
 -2.129463E-0001  4.512057E-0001
 -1.575663E+0000 -1.368483E-0001
 -1.292483E+0000 -4.975827E-0001
 -1.294777E+0000  1.838482E-0002
 -1.999684E+0000  1.599927E-0001
  3.220333E-0001  2.188147E-0001
 -8.387681E-0001 -3.720745E-0001
  1.300971E+0000  1.056099E+0000
  7.184490E-0001  1.712809E+0000
 -1.231650E+0000  1.423978E+0000
 -2.338422E+0000  6.390813E-0001
 -2.048921E+0000 -6.900597E-0001
  8.226729E-0001  4.827968E-0001
  2.002601E+0000  1.539382E+0000
  9.476066E-0001  1.399757E+0000
 -4.539387E-0001 -1.672320E-0001
  1.603489E+0000 -4.378754E-0001
  2.197712E-0001 -7.202341E-0001
  1.912161E+0000  3.209874E-0001
  4.228230E-0001  1.149088E+0000
  4.124865E-0001  3.424390E-0001
  5.404824E-0001 -1.109637E+0000
  1.897423E+0000 -1.588320E+0000
  7.922952E-0001  2.699082E-0001
 -5.358409E-0001 -5.267216E-0001
 -1.700655E-0001 -1.269549E+0000
  4.080965E-0001 -6.528267E-0001
 -6.414063E-0001  4.782544E-0001
 -2.956688E+0000  6.960642E-0002
 -3.627102E-0001 -6.381199E-0002
 -7.925079E-0001 -9.699363E-0001
  3.001217E+0000 -1.912172E+0000
  1.542808E-0001 -2.339727E+0000
 -7.527949E-0001 -6.223879E-0002
 -2.075003E+0000 -1.104518E+0000
  1.861729E-0001 -1.214312E+0000
  2.128428E+0000  1.941529E-0001
 -1.309288E+0000  1.226332E+0000
 -6.691777E-0001  9.555172E-0001
 -7.364449E-0001 -4.245939E-0001
  6.963863E-0001  7.583988E-0002
  9.748286E-0001 -1.070267E+0000
  1.137798E+0000  1.452898E+0000
 -1.904237E+0000  1.838555E+0000
  1.710253E+0000  2.895748E-0001
  1.059249E+0000 -1.869412E+0000
  3.045860E+0000 -1.441306E+0000
  2.272260E-0001 -9.285858E-0001
 -2.011693E+0000 -1.787154E+0000
 -4.358138E+0000 -1.881901E+0000
 -1.507276E+0000 -4.438636E-0001
  3.488771E-0002  1.681557E-0001
 -1.210507E+0000  8.479824E-0001
 -1.607361E+0000  9.549026E-0001
 -2.840214E-0001 -3.186200E-0001
 -3.309839E-0001  1.380130E+0000
 -1.517191E-0001  1.210675E+0000
  2.434404E-0001  2.416165E-0001
 -7.325712E-0001 -9.505311E-0001
 -1.335565E+0000 -4.963082E-0001
 -9.983831E-0001 -1.045133E-0001
 -7.330842E-0001 -4.349934E-0001
  1.564462E+0000  1.780522E+0000
  1.467822E+0000  9.049038E-0001
  9.185183E-0001 -1.110624E+0000
  8.154494E-0002 -8.626775E-0001
 -5.492053E-0001 -1.597384E-0001
 -1.585912E+0000 -2.489900E-0001
 -1.736285E+0000  7.045526E-0001
 -2.369998E+0000 -9.002163E-0001
  1.398345E+0000 -6.842547E-0001
  1.518186E+0000  7.275104E-0001
 -4.467848E-0001  3.696561E-0001
  3.085860E-0001 -1.077286E+0000
  1.437351E+0000 -7.837521E-0001
  6.079534E-0001 -2.929723E+0000
  6.976986E-0001 -2.411131E+0000
 -4.718354E-0001 -1.394728E+0000
 -2.439845E+0000 -7.781090E-0002
 -5.507159E-0001 -1.106856E+0000
  1.053100E+0000  1.710698E+0000
  1.235210E+0000  9.141169E-0001
 -8.971768E-0001  6.075474E-0001
 -1.336761E+0000  1.177260E+0000
 -8.378032E-0001 -6.844554E-0002
  5.310025E-0001  9.792207E-0001
  4.188709E-0001  1.380863E+0000
  4.959407E-0001  1.598799E+0000
  4.393550E-0004  1.830145E+0000
 -3.634212E+0000  5.062461E-0001
 -9.168953E-0001 -1.392868E+0000
  1.179902E+0000  1.069697E+0000
 -1.717334E+0000 -2.914373E-0001
 -3.114157E-0001 -5.818215E-0001
 -1.429333E+0000  8.687402E-0001
 -6.540286E-0001 -4.517926E-0001
 -8.494752E-0001  7.811292E-0001
 -5.367293E-0001  3.860493E-0001
  1.359689E+0000 -3.004589E-0001
  2.079745E+0000 -3.962109E-0001
  2.369501E+0000 -6.235085E-0002
  9.976589E-0002  2.110366E-0001
 -1.059903E+0000 -5.215130E-0001
 -4.568584E-0001 -2.843326E-0001
  4.302435E-0001  3.537082E-0001
  6.247602E-0001  8.094903E-0001
 -1.010762E+0000  2.206431E+0000
 -1.743032E+0000  2.506719E-0001
  1.732694E+0000 -9.929319E-0001
  2.429554E+0000 -5.721548E-0001
 -1.353822E+0000 -5.567530E-0001
 -1.859082E+0000 -6.005735E-0001
 -2.072074E+0000 -1.474879E+0000
  9.943877E-0001  1.500416E+0000
  9.614507E-0001  1.256283E+0000
  3.755126E-0001 -1.206653E+0000
  2.936974E+0000 -2.158181E+0000
  1.650227E+0000 -8.715106E-0001
  1.665251E+0000 -3.212511E+0000
  7.657188E-0001 -1.432740E+0000
 -1.515588E+0000 -1.074210E+0000
 -2.713527E+0000 -5.572370E-0001
  1.976150E-0001 -1.421065E+0000
  7.935871E-0001 -7.372821E-0001
  3.069798E+0000 -5.132575E-0001
  1.964801E+0000 -2.828238E-0001
  1.138774E+0000 -2.816166E-0001
 -3.082218E+0000  2.012054E-0001
 -1.155858E+0000 -6.522913E-0001
 -8.582019E-0001 -2.910152E-0002
  1.364357E+0000  5.153894E-0002
  1.018647E+0000  5.135108E-0001
 -2.412821E+0000  1.402857E+0000
 -3.010208E+0000  7.767353E-0001
 -2.402825E-0001 -5.016954E-0001
  1.076295E+0000  2.229918E+0000
 -1.022647E+0000  1.924429E+0000
  7.725561E-0001 -7.698093E-0001
  2.944925E+0000 -1.322066E+0000
  8.061713E-0001  9.839518E-0001
 -2.847098E+0000 -4.328598E-0001
 -9.153195E-0002 -2.324776E+0000
  3.405894E+0000 -4.664250E-0001
  2.448949E+0000 -1.495395E+0000
  1.216897E+0000 -2.125809E+0000
 -6.512017E-0001 -8.704860E-0001
 -1.342521E+0000  9.080581E-0001
 -1.392797E+0000  8.962849E-0001
  1.546483E+0000  1.113650E+0000
  1.128847E+0000  4.817597E+0000
  1.430675E-0001  3.766712E+0000
 -1.339554E+0000  1.732754E+0000
 -1.714992E+0000 -2.626298E-0001
  2.086783E+0000  6.103040E-0001
  9.507110E-0001  2.399202E+0000
 -3.557578E+0000  1.880259E+0000
 -1.392839E-0001  1.258278E-0001
  9.648825E-0001  1.217981E+0000
  3.819972E-0001  1.513520E+0000
 -1.671195E+0000  4.179462E-0001
 -9.801422E-0001 -7.873553E-0001
 -2.009722E+0000 -2.603041E+0000
  4.750837E-0001 -3.383390E-0001
  2.472877E-0001 -6.565737E-0001
 -2.640954E+0000  2.170343E-0001
 -1.063288E+0000 -5.906477E-0001
  1.761113E+0000 -2.806072E-0001
  1.745724E+0000  1.421068E-0001
  2.564082E-0001  1.203787E+0000
 -1.907226E+0000  5.958009E-0002
 -1.361181E+0000 -1.567905E+0000
 -8.959886E-0001 -1.275684E+0000
  3.358851E-0001 -5.768510E-0001
  9.387720E-0001  1.092284E+0000
  4.688307E-0001  5.656760E-0001
  8.792346E-0001 -6.910458E-0001
 -2.960670E-0001  6.481021E-0001
 -7.408377E-0001  1.107393E+0000
 -1.025709E+0000 -2.185180E-0001
  2.198598E+0000 -1.937824E-0002
  2.576079E+0000  1.526704E+0000
 -8.754386E-0001  1.805729E+0000
 -1.245013E+0000 -1.434818E+0000
  3.521473E+0000 -7.659972E-0001
  1.106492E+0000  1.366173E+0000
 -1.381995E+0000  3.171370E-0004
  1.278203E+0000 -8.966732E-0001
  1.585942E+0000 -1.313075E+0000
  1.669055E+0000 -2.221234E-0001
  5.069338E-0003 -7.930547E-0001
 -7.702749E-0001 -1.140061E+0000
 -7.457163E-0002 -1.803987E+0000
  1.268526E+0000 -8.857656E-0001
  1.679077E+0000 -9.031816E-0001
 -5.441973E-0001  1.230556E+0000
 -1.693226E+0000 -8.120970E-0001
 -6.485891E-0001  1.176965E-0003
  1.729745E+0000  1.070636E+0000
 -5.999884E-0001  2.232572E+0000
  3.075462E-0001  2.409466E+0000
  5.562546E-0001  3.940639E-0001
  1.118982E+0000  7.799868E-0001
  9.726868E-0001  2.249114E-0001
  2.031693E+0000 -2.467133E-0001
 -1.132015E+0000 -6.776102E-0001
 -2.054997E+0000 -1.674892E+0000
  5.441174E-0001 -8.290599E-0001
 -9.773626E-0001 -1.018913E+0000
  5.971836E-0001 -8.292619E-0001
 -1.946361E-0001 -4.868657E-0001
  9.030949E-0001  7.075006E-0001
 -2.956015E+0000  4.172300E-0001
  2.466895E-0001 -4.961043E-0001
  1.896881E+0000 -2.205464E+0000
  1.386690E+0000  1.377735E+0000
  1.733328E-0001 -3.136427E-0001
 -2.857974E-0001 -9.600798E-0001
  1.406796E-0001  4.051894E-0001
  9.366476E-0001 -2.628977E+0000
  5.730477E-0001 -5.189608E-0001
  1.877399E-0001  8.629529E-0002
 -2.488329E+0000 -2.002343E-0001
  2.679768E-0001  1.832433E-0003
 -4.715569E-0002  6.707917E-0001
 -6.747010E-0001  9.123179E-0003
 -2.079976E+0000 -2.153543E-0001
  2.891018E-0001 -1.688450E+0000
  3.570845E-0001 -4.826406E-0001
 -1.774659E-0001  3.606316E-0001
  7.768513E-0001 -2.260735E-0001
  1.310840E+0000 -9.747706E-0002
 -7.923773E-0002  1.697598E+0000
 -1.230907E+0000  3.205957E+0000
  1.263040E+0000  4.159719E-0001
  9.117609E-0002  1.044505E+0000
  1.443788E+0000  6.763077E-0001
  9.247352E-0001  1.582597E+0000
 -1.243606E+0000  2.592548E+0000
 -5.072080E-0001  1.860928E+0000
 -2.430436E-0001  7.301638E-0001
  1.980093E+0000 -8.463490E-0002
  6.442534E-0001 -7.983529E-0001
 -1.863740E+0000 -1.056455E-0001
 -1.353278E+0000  1.288631E-0004
  2.281029E-0001 -4.403021E-0001
  3.642015E-0001 -6.037575E-0001
  7.728106E-0003  1.227576E+0000
 -3.406076E-0001 -1.823449E+0000
 -1.211410E+0000 -1.236856E+0000
 -2.157824E+0000 -9.026280E-0001
  1.121910E+0000 -2.561192E+0000
  4.206487E-0001 -2.785968E+0000
 -2.955871E-0002 -6.199694E-0001
 -1.503677E+0000  5.373485E-0001
  3.996731E-0001 -8.552011E-0001
 -6.300984E-0001 -1.636190E-0001
 -1.294941E+0000 -7.390768E-0001
 -6.915626E-0001 -2.516263E-0001
  9.959820E-0001  4.899777E-0001
  1.691382E+0000  1.148689E+0000
 -8.615282E-0001  6.381192E-0001
 -7.312826E-0001  3.460204E-0001
  1.198090E+0000  1.542656E+0000
 -2.386156E-0001  2.611412E-0001
  9.856998E-0002 -1.929023E+0000
 -3.455338E-0001 -2.596362E+0000
  2.713699E+0000 -2.920815E-0001
 -8.162212E-0001 -3.258984E-0001
 -2.026728E+0000 -8.194912E-0001
 -1.005650E+0000 -1.393040E+0000
  2.175909E+0000 -1.281667E+0000
 -1.277542E+0000 -2.938735E-0001
 -3.051445E+0000 -1.673626E+0000
 -1.881606E-0001 -1.892461E+0000
  6.711377E-0001 -5.745815E-0002
 -5.728544E-0001 -1.723915E-0003
 -1.663089E+0000  3.100087E-0001
  1.381015E+0000 -1.423756E+0000
  1.513384E+0000 -2.509686E-0001
 -5.832344E-0002 -3.303786E-0001
 -3.739405E+0000 -1.349573E+0000
 -1.958030E+0000 -5.871286E-0001
 -6.800473E-0002  1.472966E+0000
 -7.447286E-0003  1.995504E+0000
  4.995113E-0001  1.377779E+0000
 -1.421631E+0000  9.494694E-0001
 -1.657140E+0000  1.183558E+0000
 -1.135275E+0000  2.676062E+0000
 -1.311124E+0000 -2.753685E-0001
  2.170554E+0000 -1.469064E-0001
  4.965498E-0002  1.404394E+0000
 -2.756125E+0000  6.587826E-0001
 -2.705206E+0000 -9.834513E-0001
  6.315929E-0002 -5.839800E-0001
  1.373335E+0000 -1.332144E+0000
 -6.000336E-0002  4.879403E-0003
 -1.540596E+0000 -1.209110E+0000
 -1.142818E+0000 -2.016213E+0000
  3.526870E+0000 -2.574025E+0000
  1.621521E+0000 -1.229176E+0000
  5.497273E-0001 -6.463154E-0001
 -1.771673E+0000 -1.607248E+0000
 -2.342707E+0000 -1.107525E+0000
  4.006105E-0001 -1.449256E+0000
 -7.014477E-0001 -1.435730E+0000
  5.584203E-0001 -1.381794E+0000
 -3.900663E-0001 -4.095419E-0001
  8.915779E-0001  8.868895E-0001
  7.420858E-0001  5.920029E-0001
  3.103907E-0001 -1.018276E+0000
 -8.963635E-0001 -2.689316E+0000
 -1.854453E+0000 -1.658302E+0000
  6.417930E-0001  1.042381E+0000
  2.572357E+0000  2.746615E+0000
 -4.926987E-0001  3.806692E+0000
 -2.188482E+0000 -3.179553E-0001
  1.938377E+0000  6.174943E-0001
  2.172640E+0000  1.976856E-0001
 -5.754441E-0001  4.917315E-0003
 -1.339681E+0000  3.435759E-0001
  1.186970E-0001  2.357110E+0000
  3.200065E-0001  1.292927E+0000
  1.603228E+0000 -3.423697E-0001
  2.878984E+0000 -2.223784E-0001
  2.477675E+0000  1.880660E+0000
  8.676549E-0001  8.390104E-0001
  6.416430E-0001  1.043480E-0001
  1.106814E+0000 -2.713314E-0001
  1.284603E+0000  9.797773E-0001
 -5.146558E-0001  1.140018E+0000
 -2.037748E+0000  3.302835E-0001
 -1.298117E+0000 -1.447747E+0000
  6.488257E-0001 -1.391458E+0000
  1.656002E+0000 -6.437445E-0001
  2.571516E-0001 -3.837256E-0001
  7.425078E-0001 -3.091372E-0001
 -1.235740E+0000 -2.141243E+0000
 -1.186984E-0001 -1.194509E+0000
  9.473221E-0001  5.183907E-0001
 -1.328241E+0000  4.517976E-0001
 -6.477750E-0001  1.647657E-0001
  5.632930E-0001  9.683122E-0001
  1.881771E+0000 -7.077663E-0001
  1.083662E+0000  5.660628E-0001
 -5.514196E-0001 -1.349048E+0000
 -3.624365E-0001 -1.200539E+0000
  8.814290E-0001 -1.170841E+0000
  1.123492E+0000 -8.986678E-0001
  1.452431E+0000 -7.936638E-0002
 -1.142145E+0000  9.849543E-0001
 -1.099610E+0000 -4.258523E-0001
  6.215684E-0001 -1.759623E+0000
  2.425784E+0000 -1.127350E+0000
  1.050101E+0000 -1.762552E+0000
  1.763238E-0001 -2.686754E+0000
  2.166005E-0001 -1.986934E+0000
  4.733003E-0001 -5.496264E-0001
  1.577689E+0000 -1.942393E+0000
  9.774809E-0001 -1.081973E+0000
 -4.732549E-0001 -2.009788E+0000
  7.201762E-0001  6.420576E-0001
 -6.963509E-0002 -9.805904E-0001
 -3.808801E-0001 -1.920926E+0000
  8.467705E-0001 -3.498275E+0000
 -5.029644E-0002 -2.037647E+0000
 -3.666085E-0002 -8.753076E-0001
 -9.802753E-0002 -1.280087E+0000
 -1.975640E-0001 -3.363139E-0001
  9.910033E-0001 -8.828425E-0001
  3.387585E-0001  1.002964E+0000
 -1.543106E+0000 -1.049114E+0000
  4.971692E-0001 -1.284107E+0000
  1.612869E+0000 -5.157386E-0001
  1.304725E+0000  5.908020E-0001
 -1.867277E-0001 -4.839328E-0001
  4.614820E-0001 -8.599901E-0001
  4.304784E-0002 -3.017178E-0001
 -2.111678E+0000 -5.887867E-0001
 -5.948036E-0001 -4.603849E-0001
  5.403089E-0001  1.225299E+0000
 -6.229685E-0001  6.449791E-0001
 -2.135257E+0000 -1.025527E+0000
 -1.219181E+0000  2.766963E-0001
  1.440528E+0000  7.009974E-0001
  1.532318E+0000  1.054413E+0000
 -2.783700E+0000 -3.983408E-0003
 -2.354258E+0000 -2.443617E+0000
  1.316104E+0000 -2.696041E+0000
  2.772707E+0000 -1.832203E+0000
 -8.063832E-0001 -2.636422E+0000
 -3.935522E+0000 -2.410998E+0000
 -1.432993E+0000 -2.509499E+0000
  1.986212E-0001 -4.533503E-0001
  7.349281E-0001  2.134606E+0000
 -4.585213E-0001  1.496406E+0000
 -2.039760E+0000 -5.245131E-0001
 -1.017605E+0000 -2.871577E+0000
  1.834526E+0000 -1.703437E+0000
  6.629832E-0001  8.951659E-0001
 -2.573527E+0000  7.305285E-0001
 -1.706737E+0000 -1.334961E+0000
  7.901254E-0001 -1.255792E+0000
  1.156922E+0000  5.563982E-0002
 -3.606917E-0001  5.541507E-0001
 -1.499136E+0000  5.279317E-0001
  9.635927E-0001 -5.161500E-0001
  7.172106E-0001  1.222103E-0001
 -2.328988E+0000 -1.379366E+0000
 -3.403936E-0001 -2.301488E+0000
  1.740764E+0000 -1.225992E+0000
  1.553051E+0000  1.255578E+0000
 -1.144224E+0000  2.329347E+0000
 -2.045854E+0000  4.988156E-0001
  5.330554E-0001  2.588693E-0001
  1.906454E+0000 -1.696641E+0000
 -5.896879E-0001 -3.649971E+0000
  1.852223E+0000 -3.977948E+0000
  1.097032E+0000 -9.289702E-0001
  2.017167E-0001 -1.892849E-0001
 -8.801554E-0001  1.852286E+0000
 -8.585420E-0002  9.363294E-0001
 -8.963975E-0001  1.521139E+0000
  2.392709E+0000  9.385295E-0001
  1.028555E+0000  4.686894E-0001
  2.845337E-0002  3.609703E-0001
 -1.324593E+0000 -6.964390E-0001
 -1.009993E+0000 -2.358590E+0000
  1.780240E+0000 -1.159526E+0000
 -4.226446E-0001 -2.426265E+0000
 -7.640590E-0001 -1.237245E+0000
 -1.289528E+0000  8.175136E-0002
 -2.455663E-0001  4.359957E-0001
  1.357775E+0000  1.335113E+0000
  1.087688E+0000  2.897846E+0000
  5.280454E-0001  7.378048E-0001
  1.196069E+0000 -6.112079E-0001
 -9.133975E-0001  5.903073E-0001
  2.150351E-0002 -1.944397E+0000
  2.216257E+0000  1.265216E+0000
  3.662441E-0001  5.137013E+0000
 -2.514855E+0000  3.586591E+0000
 -1.784385E+0000  6.527804E-0001
  2.187910E+0000  7.790918E-0001
 -6.602958E-0001  2.581158E+0000
 -4.034314E+0000  8.498329E-0001
 -9.542530E-0001 -9.586086E-0001
 -4.333108E-0001  1.713869E+0000
 -3.547956E-0001  1.659170E+0000
  6.050362E-0001 -8.595875E-0001
  2.058908E+0000 -5.113256E-0001
 -2.128177E+0000 -1.696048E+0000
 -1.202108E+0000 -2.915547E+0000
  1.926127E+0000 -2.132289E+0000
  1.670113E+0000 -7.026387E-0001
 -1.150851E+0000 -1.709662E+0000
 -1.309175E+0000 -3.031585E+0000
  7.759485E-0001 -1.514595E+0000
  1.310144E+0000  3.831755E-0001
 -7.153954E-0001  9.041120E-0001
 -9.828303E-0001  3.641594E-0001
 -1.234263E+0000  6.626667E-0001
  1.599477E+0000  3.911530E-0001
  1.971557E+0000  1.281311E+0000
 -2.878787E-0001  8.403156E-0001
 -6.545458E-0001  9.865125E-0001
  6.277543E-0001  2.708247E-0002
  1.532955E+0000  1.310659E+0000
  2.221694E-0002  1.592552E+0000
 -1.254761E+0000  1.249534E+0000
  6.292624E-0001  1.266303E+0000
  1.889644E+0000  2.730016E+0000
 -6.853789E-0002  1.457850E+0000
 -7.355809E-0001 -9.910331E-0001
  4.076372E-0001  2.347990E+0000
 -1.015611E+0000  3.620715E+0000
 -1.469317E+0000  1.352267E+0000
 -8.098327E-0001 -1.035725E+0000
  1.025571E+0000 -7.315868E-0001
  4.053582E-0001 -6.691938E-0002
  2.026391E-0001  7.497592E-0001
  2.033089E+0000  1.804499E+0000
  1.014548E+0000  2.484904E+0000
 -5.714924E-0002  1.520069E+0000
  2.613487E-0001  1.034698E+0000
 -7.300912E-0001 -5.761993E-0001
 -3.534018E-0001 -2.758979E-0002
  1.268665E-0001 -6.423436E-0001
  5.147163E-0001 -1.433610E+0000
  1.761989E+0000 -1.442372E+0000
  2.599891E-0001  9.178141E-0001
 -2.419118E+0000  1.855153E+0000
 -2.952155E+0000 -3.807667E-0001
  1.009989E+0000  3.373773E-0001
  1.508710E+0000  7.604608E-0001
  1.386119E+0000  9.401041E-0001
  1.453306E+0000 -7.348688E-0001
  1.679455E+0000 -2.328710E-0001
  7.222994E-0001  6.325098E-0001
 -1.298864E+0000  2.697145E-0001
 -1.181096E+0000 -4.012624E-0001
  1.234079E+0000 -1.187777E+0000
  4.186661E+0000  2.444504E+0000
 -1.232746E+0000  1.855876E+0000
 -2.568056E+0000 -2.087166E+0000
  1.253905E+0000 -1.267403E+0000
  8.049833E-0001 -5.616789E-0001
 -5.545079E-0001  6.302712E-0002
 -8.875277E-0001 -6.018643E-0001
  9.851267E-0001  1.244275E+0000
 -1.595195E+0000  1.856325E+0000
 -8.490550E-0001  9.624303E-0001
  6.153156E-0001  1.900029E+0000
  1.101454E+0000 -7.391014E-0001
  9.398505E-0001 -9.023093E-0001
 -6.598633E-0001 -1.164662E+0000
 -2.774800E+0000 -9.791679E-0001
 -1.766018E+0000 -5.300976E-0001
 -1.292587E+0000 -1.374191E+0000
  1.611349E+0000  4.880325E-0001
  2.360482E-0002  1.562735E+0000
  5.971857E-0001  5.721529E-0001
  1.221917E+0000  9.217057E-0001
  3.372833E-0001 -2.325041E-0001
  9.130757E-0002  1.045445E+0000
  1.091840E+0000  5.902076E-0001
 -7.094833E-0003 -5.405069E-0001
  1.073502E+0000 -1.675389E+0000
  9.375523E-0001 -1.993982E+0000
 -1.043340E+0000 -1.683062E+0000
 -1.672999E+0000 -6.186351E-0001
 -7.338857E-0001  3.432415E-0001
  1.087472E+0000 -8.871269E-0001
  2.646744E+0000  2.437338E-0001
 -5.501735E-0001  1.579793E+0000
 -8.559372E-0001 -1.548506E+0000
  4.435749E-0001  4.110820E-0001
  8.899651E-0001  1.069358E+0000
 -9.316370E-0001  1.876677E+0000
 -3.540819E-0001 -7.523377E-0002
 -2.851850E-0001 -9.004229E-0001
  8.753934E-0001  1.918316E+0000
  2.221926E+0000  7.224006E-0001
  2.734907E+0000  1.869739E-0001
  4.516290E-0001  2.054940E+0000
 -1.468335E+0000 -5.166807E-0001
  3.115831E-0001 -9.475023E-0001
  8.576988E-0001  1.169335E+0000
  5.217374E-0001 -7.748174E-0003
 -2.021674E-0001  3.643021E-0002
  5.678903E-0001 -1.949541E-0002
  7.947345E-0001  6.123179E-0001
 -2.372758E+0000  1.478170E-0002
 -1.638958E-0001  3.567040E-0001
 -1.276473E+0000  5.099442E-0001
 -1.242539E+0000  3.042140E-0001
  1.112144E+0000 -5.029209E-0001
  2.406861E+0000 -1.519513E+0000
  2.192865E+0000 -3.684092E-0001
  1.234760E+0000  9.466321E-0001
 -6.591709E-0001  6.355571E-0001
 -1.533845E+0000 -4.431538E-0001
  8.935067E-0001 -2.212027E+0000
  1.764843E+0000 -1.708469E+0000
  9.358401E-0001 -6.690470E-0001
 -1.842320E+0000  7.293251E-0001
 -1.999870E+0000  1.006355E+0000
  4.035817E-0001  1.733210E+0000
  2.492538E+0000  3.483796E-0001
  7.986316E-0002  3.222443E-0002
  8.792788E-0002  5.806248E-0002
 -2.054976E+0000 -2.576868E+0000
 -2.570314E-0002 -1.681460E+0000
  7.377341E-0001 -9.858251E-0001
 -7.865064E-0001 -1.320954E+0000
  1.219295E+0000  5.459553E-0001
  1.314984E+0000 -9.297182E-0001
  6.187169E-0001 -1.072937E+0000
 -1.197449E+0000  1.233014E+0000
 -4.289280E-0001  6.231795E-0001
  1.861112E+0000 -7.853812E-0002
  2.804921E+0000 -1.140085E+0000
  1.842468E-0001 -4.143253E-0001
 -3.823432E-0001 -1.983948E-0001
 -1.433791E+0000 -3.938288E-0001
 -1.965486E+0000 -2.314360E-0001
 -6.148116E-0002 -2.163753E-0003
 -8.582719E-0001 -2.100403E-0001
 -7.030821E-0001 -9.066277E-0001
  4.827635E-0002  2.161008E-0001
 -1.078628E+0000 -2.293810E-0001
  9.878115E-0001  4.630266E-0001
  6.394310E-0001 -1.146768E+0000
 -6.427159E-0002 -4.492193E+0000
  8.377799E-0001 -3.788056E+0000
 -7.435213E-0001 -3.496277E+0000
 -6.271811E-0001 -1.848051E+0000
 -1.413886E+0000 -2.472802E+0000
 -2.451321E-0001  1.350127E-0001
 -6.388187E-0001  4.140888E-0001
 -4.297055E-0001 -9.453134E-0001
  1.389054E+0000 -7.688991E-0001
 -6.117969E-0002 -5.830821E-0001
  5.626946E-0001 -1.736757E+0000
  2.817508E-0001 -1.345559E+0000
  2.564302E-0002 -1.243101E+0000
  2.110061E-0002 -1.802016E+0000
 -9.780132E-0002 -1.605753E+0000
 -3.451921E+0000 -1.187978E+0000
  1.567540E+0000 -2.460375E+0000
  2.097313E+0000 -2.824302E-0001
  9.346216E-0001 -1.519192E-0001
 -1.273853E+0000  6.143583E-0003
 -1.610799E+0000 -7.954170E-0001
 -4.090677E-0001  1.494902E+0000
  1.436690E+0000  4.201104E-0001
  9.057665E-0001  1.859619E-0001
  5.017941E-0001  7.022841E-0001
 -2.494833E-0001  1.266015E-0001
  2.257399E+0000  6.635827E-0001
  2.582208E+0000  1.715956E+0000
 -1.101199E-0001 -5.994671E-0001
  1.004906E+0000 -1.456424E+0000
  6.219720E-0001 -2.127026E+0000
 -3.033759E-0001 -1.357043E+0000
  4.666977E-0002  2.051917E-0001
 -2.459028E+0000 -1.581769E+0000
 -9.754781E-0001 -1.683688E+0000
  2.015212E+0000 -1.581748E+0000
  2.353242E+0000 -3.749731E-0001
 -8.503330E-0001 -1.781377E+0000
 -2.021651E-0001 -3.067258E+0000
  1.613859E-0001 -2.715102E+0000
  8.559938E-0001  1.315389E+0000
 -1.067823E+0000 -1.160438E+0000
 -1.244930E+0000 -5.198147E-0001
  2.262249E-0002  4.129944E-0001
  7.387299E-0001  1.215994E+0000
  1.983451E+0000 -6.692405E-0001
 -1.375864E+0000 -1.656640E+0000
 -5.769118E-0001 -3.146715E+0000
  6.001811E-0001 -2.422744E+0000
  2.726874E+0000 -1.737323E+0000
  6.160950E-0001  6.641685E-0001
 -1.994042E+0000 -6.783712E-0001
 -5.698744E-0001 -3.967171E-0001
 -1.770445E+0000  2.091772E+0000
 -4.591421E-0001  2.617649E-0001
  1.246451E+0000  2.258998E-0001
  1.260943E+0000  1.583187E+0000
 -1.132120E+0000 -7.500200E-0001
 -5.088009E-0001 -8.127022E-0001
  1.057510E+0000 -1.765086E+0000
  7.996770E-0001 -4.052419E-0001
  1.196294E+0000 -1.387174E+0000
  1.762911E+0000 -1.588651E+0000
  7.891891E-0001 -1.878005E-0001
  1.074817E+0000  1.105276E+0000
  1.048645E+0000  5.720384E-0001
  1.121109E+0000  2.778469E-0001
  4.545725E-0001  7.344587E-0001
 -1.221081E+0000 -4.153370E-0001
 -1.956469E-0001 -5.221234E-0001
 -4.062501E-0001 -1.278691E+0000
  2.021749E-0001  7.298589E-0001
 -8.902094E-0001  1.876359E+0000
  2.187556E-0001  9.494137E-0001
  5.563447E-0001  8.750317E-0001
  1.789644E-0002  1.499409E+0000
 -4.561294E-0001  4.109806E+0000
  1.888302E-0001  1.619654E+0000
 -1.010689E+0000  6.928295E-0001
  2.402502E-0001  1.592636E+0000
 -2.016447E+0000  2.900122E+0000
 -2.000456E+0000  1.370607E+0000
  7.575682E-0001 -1.281954E+0000
  3.735709E+0000 -9.976590E-0001
  1.349142E+0000  1.129843E+0000
 -1.280793E+0000 -1.301038E+0000
 -1.835221E+0000 -2.353661E+0000
  1.717080E-0001 -1.172345E+0000
 -1.348115E-0003 -2.432340E-0001
  1.079890E+0000 -1.405775E+0000
 -2.841272E-0001 -5.716488E-0001
  1.417007E+0000  3.853815E-0001
  2.940293E-0001  6.897516E-0001
 -1.641201E+0000 -3.366915E-0001
 -8.274043E-0001 -8.216083E-0001
 -3.781696E-0002 -8.673172E-0001
  1.709889E-0002 -3.541576E-0001
  1.059441E+0000 -1.328505E+0000
 -8.625104E-0003  4.054789E-0001
 -1.145050E+0000  1.140769E+0000
 -1.827484E+0000  8.277596E-0001
 -8.912444E-0001  1.048107E+0000
 -3.840295E-0001  1.416890E+0000
 -4.842584E-0001  7.564602E-0001
 -1.007401E+0000 -1.058611E+0000
  2.049972E-0001 -4.440744E-0001
  2.435372E-0001 -5.184226E-0001
  1.599916E+0000  5.525572E-0001
 -3.843685E-0001  1.863693E+0000
 -4.290832E-0001  1.126443E+0000
  1.975324E+0000  7.089901E-0001
  1.846169E+0000  1.445905E+0000
 -1.464326E+0000  1.879428E+0000
 -3.041086E+0000  3.272784E-0002
  4.096028E-0001 -1.737595E+0000
  2.790783E+0000  2.186980E-0001
  1.285023E+0000  2.910413E+0000
 -2.673738E+0000  5.841098E-0001
 -1.317013E-0001 -3.721171E-0001
  1.436575E+0000 -2.741745E+0000
 -4.080224E-0001 -3.325129E+0000
  2.529650E+0000 -1.423572E+0000
  1.351683E-0001  8.704129E-0002
 -1.872953E+0000  3.760005E-0001
 -1.162050E+0000 -1.435524E+0000
  8.721338E-0001 -1.096973E+0000
  1.334662E+0000  1.883894E-0001
 -5.273964E-0001  3.855307E-0001
 -1.112170E+0000 -4.508591E-0002
 -1.153964E+0000 -4.054506E-0001
  1.243617E+0000 -1.996555E+0000
  5.998414E-0001 -1.913426E+0000
 -1.596372E-0001 -3.063665E+0000
  5.359208E-0001 -9.723657E-0001
 -4.481986E-0002 -5.672592E-0001
  3.745274E-0001 -2.534382E+0000
  1.132385E+0000 -6.462014E-0001
 -6.495659E-0001  1.129717E-0001
 -1.416086E+0000 -1.863792E+0000
 -2.971054E-0001 -6.110754E-0001
  1.121899E+0000 -1.714623E+0000
  1.370454E+0000  9.698356E-0001
  1.044277E+0000  1.846925E+0000
  1.784424E+0000  1.379291E+0000
 -9.483250E-0001  3.002949E-0001
 -6.170059E-0001 -2.151231E-0001
  1.299398E+0000 -1.694466E+0000
 -4.725699E-0001 -1.342733E+0000
  9.462895E-0002 -2.506300E+0000
 -2.010959E-0001 -1.380072E+0000
 -7.085806E-0001  2.032889E-0001
  4.524082E-0001  5.592765E-0001
 -6.208567E-0001  5.668162E-0001
  3.832129E-0002  2.616308E-0001
 -1.482708E+0000 -2.219092E-0001
  1.790484E+0000 -1.589782E+0000
  1.514863E+0000  5.505189E-0001
 -8.328309E-0001 -4.615772E-0001
 -2.469958E+0000 -1.078967E+0000
  7.719583E-0001 -1.043052E+0000
  1.687672E-0001  7.246042E-0001
 -1.283162E+0000  9.173835E-0001
 -2.475831E-0001 -4.329503E-0001
  1.229609E+0000  1.331717E+0000
 -1.316604E+0000  8.399072E-0001
 -3.521413E-0002 -7.153289E-0001
  4.585337E-0001 -4.410240E-0001
  8.798044E-0001  5.106445E-0001
 -3.132843E-0001  1.983101E+0000
 -1.161999E+0000  2.466092E+0000
 -1.964081E+0000  2.227095E+0000
 -9.565470E-0003 -7.824233E-0001
  7.318629E-0001 -1.300957E+0000
  2.490767E+0000 -2.291865E+0000
  7.797422E-0002 -1.835529E-0001
 -3.009618E+0000 -1.558617E+0000
  6.578317E-0002  8.093655E-0001
  1.245746E+0000  2.625405E-0002
  1.180609E+0000 -1.403124E+0000
  6.900954E-0003 -1.383119E+0000
 -1.029788E-0002 -1.861647E+0000
  2.344789E-0001 -8.780450E-0001
 -6.637557E-0001 -1.190415E+0000
 -1.157431E+0000 -3.263304E-0001
 -7.219905E-0001 -1.191753E+0000
  3.039848E+0000 -2.029543E+0000
  3.470365E+0000 -1.312239E+0000
  1.633487E+0000 -1.427152E+0000
 -9.809187E-0001 -1.058698E+0000
 -1.981187E+0000 -1.469921E-0001
  8.460098E-0002 -8.462154E-0001
 -1.380504E+0000 -5.444395E-0002
 -6.141515E-0001  1.656637E+0000
 -7.858762E-0001  9.676587E-0002
 -2.315316E-0002 -5.881922E-0001
  1.079593E-0001  8.447150E-0001
 -9.251613E-0001 -1.195977E+0000
 -8.143278E-0001  3.487829E-0001
 -4.344952E-0001 -1.110933E-0001
 -2.729834E-0001  8.642896E-0002
  4.461048E-0001  1.426216E+0000
  1.572860E+0000  1.060357E+0000
  2.165322E-0001  1.905786E+0000
 -4.725434E-0001  4.079199E+0000
 -2.449545E+0000  8.773534E-0001
 -5.810777E-0001  1.311569E+0000
 -1.878648E-0001  3.796388E-0001
 -6.955036E-0001 -9.644143E-0001
 -3.579859E-0001 -2.514908E+0000
 -9.898749E-0002 -2.040779E+0000
  9.213157E-0001 -1.000599E+0000
  5.872985E-0001 -8.622331E-0001
  1.779709E+0000 -4.442623E-0001
  9.450949E-0001 -6.956986E-0002
 -8.185622E-0001  3.875978E+0000
 -1.019249E+0000  1.986159E+0000
  2.070686E+0000 -1.554839E+0000
  2.318406E+0000  7.943109E-0001
 -1.679919E+0000  1.614060E+0000
 -8.313844E-0001 -1.351784E-0001
 -8.948820E-0002 -1.092584E+0000
  1.082177E+0000 -6.438377E-0001
  4.794158E-0001 -6.818785E-0001
 -2.632246E-0001  2.068974E+0000
 -2.843963E-0001  4.841019E-0001
 -4.286810E-0001 -1.094091E+0000
  2.451706E+0000 -2.814445E+0000
  2.411564E+0000 -2.162796E+0000
  3.139358E-0002 -2.690086E+0000
 -1.622253E+0000 -1.939814E+0000
 -1.219420E+0000 -5.780029E-0001
 -2.661102E+0000  7.353818E-0002
 -2.195379E-0001 -5.336499E-0002
  8.107783E-0001  2.347926E-0001
 -6.500975E-0001 -1.131705E+0000
  1.562983E+0000 -1.027867E+0000
  1.845287E+0000  1.434761E+0000
 -7.054738E-0001  9.232848E-0001
 -3.589749E+0000  5.485641E-0001
 -4.631976E-0001 -1.659991E+0000
  3.421100E-0001 -2.799967E+0000
  2.187148E+0000  5.898865E-0005
 -3.737330E-0001  5.004284E-0001
  4.139624E-0001  1.915084E+0000
 -1.524083E+0000  1.311427E+0000
  1.703223E+0000 -2.940167E+0000
  1.337538E+0000 -1.380124E+0000
 -1.746058E+0000 -9.126046E-0001
 -1.677487E+0000 -6.760367E-0001
  9.698940E-0001  1.914796E-0001
  4.629110E-0001  2.191785E+0000
 -6.920140E-0002  3.163300E+0000
 -6.908053E-0001  1.448859E+0000
 -2.502079E+0000  1.808285E-0001
  1.896638E+0000  4.637057E-0001
 -2.293827E-0001  1.617201E-0002
  5.504668E-0001  1.270452E+0000
 -8.901875E-0002  5.257690E-0001
  1.094185E+0000 -7.628492E-0001
  6.690601E-0001 -2.875179E-0001
 -7.038957E-0001 -3.792287E-0001
 -1.283509E+0000  1.146708E-0001
 -2.352511E-0001 -1.141274E+0000
 -6.924100E-0001 -1.108436E+0000
  7.197697E-0002 -7.605455E-0001
 -6.712443E-0001 -1.288664E+0000
 -1.660784E+0000  1.203754E+0000
  6.979923E-0001  7.529496E-0002
  1.913726E+0000 -1.048871E+0000
  1.943993E+0000 -3.324012E+0000
  1.888034E-0001 -1.571561E+0000
 -1.832674E+0000 -6.664858E-0001
 -2.105146E+0000  2.139351E-0001
  5.774090E-0001 -3.698392E-0001
  1.968536E+0000  2.419958E+0000
  7.755495E-0001  3.784642E+0000
 -1.028264E+0000  4.231974E+0000
 -1.807565E-0002  1.911761E+0000
  1.568964E+0000  7.368433E-0002
  2.172518E+0000  2.704092E-0001
 -1.825603E+0000 -8.001820E-0001
 -5.605183E-0001  7.724139E-0001
  5.349257E-0002  1.757437E+0000
 -1.032973E+0000 -5.664916E-0001
  3.270432E-0001 -2.277700E+0000
  2.930454E+0000 -1.702580E+0000
  5.204453E-0001 -6.039721E-0001
 -9.368725E-0001  3.567075E-0001
 -2.501906E+0000 -1.233654E+0000
  1.354686E+0000 -2.052567E+0000
  2.003018E+0000 -1.801590E+0000
 -3.069505E-0001 -2.006387E+0000
 -1.330414E+0000 -3.168631E+0000
  3.859614E-0001 -1.174432E+0000
 -1.899574E+0000 -1.613441E+0000
 -1.711846E+0000 -2.410198E+0000
 -8.711919E-0001 -1.454749E+0000
  4.540142E-0001  4.312642E-0001
  1.672555E+0000  2.734938E+0000
  6.203545E-0001  1.680546E+0000
  3.245368E-0001  1.289349E+0000
 -2.453685E+0000  7.012429E-0001
 -3.068025E-0001  2.811242E-0001
  1.815001E+0000  4.283753E-0001
 -8.133439E-0001  1.099041E+0000
  6.609229E-0002  1.859992E+0000
  1.232927E+0000 -6.618215E-0001
  1.379305E+0000 -1.791790E+0000
 -9.736021E-0001 -1.503216E+0000
 -5.273705E-0001 -2.301962E+0000
  6.315220E-0001 -1.369915E+0000
 -1.180029E+0000  3.401232E-0002
 -8.961766E-0001 -1.919447E+0000
 -9.679812E-0001 -8.354910E-0002
  4.674137E-0001  6.125970E-0001
  6.829537E-0001  1.684782E-0001
 -7.106904E-0001  1.037464E+0000
 -1.201908E-0001  1.205660E-0001
 -1.292639E+0000  1.063713E+0000
  3.901029E-0001  1.699060E+0000
 -6.242670E-0001  1.811290E+0000
 -2.751999E+0000  2.197036E+0000
 -1.225157E+0000  3.095096E-0001
  1.008970E+0000  2.650939E-0001
  1.935322E+0000  6.360953E-0001
  6.896010E-0001  1.847032E+0000
 -2.009553E+0000  3.714120E-0001
 -8.646003E-0001  7.738155E-0001
  1.952802E+0000  5.250213E-0002
  2.409381E+0000  2.438693E+0000
  4.655820E-0002  1.327339E+0000
 -1.312498E+0000 -4.579024E-0001
 -8.273559E-0001 -3.626949E-0001
  1.983783E+0000 -1.373201E+0000
  2.124142E+0000 -8.786809E-0002
 -6.468637E-0001 -5.451851E-0002
 -1.676234E-0001  7.215225E-0001
 -1.938798E+0000 -4.585488E-0001
  9.398221E-0001 -5.152500E-0001
  7.612590E-0001 -8.136900E-0001
 -2.525329E-0001  1.453183E-0001
  6.460597E-0001 -1.628471E+0000
  7.966109E-0001 -2.234225E+0000
  1.940455E+0000 -8.597495E-0001
 -2.255197E-0001  1.316002E+0000
 -2.313517E+0000  4.162639E-0001
 -1.557488E+0000 -2.310089E+0000
 -1.210809E+0000 -8.879088E-0002
  4.605668E-0001  4.675635E-0001
  1.848759E+0000  5.232643E-0001
  5.854549E-0001  1.608980E+0000
  1.054758E+0000  1.478101E+0000
  8.050899E-0001 -2.372397E+0000
  6.923287E-0001 -9.443404E-0001
 -1.121707E+0000  3.298948E-0001
 -3.374417E+0000  1.334822E+0000
 -1.027699E+0000  6.778927E-0001
  1.588250E+0000 -4.659822E-0004
  5.565801E-0001 -4.552086E-0001
  1.325907E+0000 -4.102319E-0001
  8.559194E-0001  3.449871E-0001
  1.068723E-0001  1.038672E+0000
 -1.909440E-0001  1.286838E+0000
 -6.581231E-0001 -1.356698E-0001
 -8.269633E-0002  3.850801E-0001
  1.351451E+0000  1.862712E+0000
  2.855177E-0001  5.404650E-0001
 -4.332173E-0002  6.538044E-0001
 -1.461957E+0000 -1.345021E+0000
  1.332951E+0000  1.673470E-0002
  1.668800E+0000  2.519116E+0000
 -1.830804E+0000  3.310517E+0000
  7.663606E-0002  2.066165E+0000
  4.084830E-0001 -3.407931E-0001
  1.629381E+0000 -1.504213E-0001
 -5.657634E-0001 -1.166666E+0000
 -2.945289E-0001 -1.030408E-0002
 -2.392115E+0000  1.671861E-0001
  2.417234E-0001 -4.101086E-0001
  2.018594E+0000  1.730636E+0000
 -1.167208E+0000  2.539379E+0000
 -3.739779E+0000 -1.085431E-0001
 -2.831521E+0000 -2.405740E+0000
 -8.342109E-0002  3.256254E-0001
  1.719798E+0000  9.611459E-0001
  9.827914E-0001  9.213247E-0001
 -8.004141E-0002  7.804703E-0001
 -7.220655E-0001 -5.625644E-0001
  1.230181E+0000 -2.945014E-0001
  9.777645E-0001 -1.928781E-0001
  6.264763E-0001 -8.909375E-0001
  1.525837E+0000 -5.356763E-0001
 -6.642359E-0001 -1.465508E+0000
 -3.633835E-0001  9.623077E-0002
 -1.972963E+0000 -5.823511E-0001
 -8.617923E-0001 -6.220635E-0001
 -1.156436E+0000 -1.922003E+0000
 -9.564357E-0001 -2.726632E+0000
  1.897634E+0000 -1.730618E+0000
  2.501925E+0000  4.881874E-0001
  7.486331E-0001  1.720023E+0000
 -1.116532E-0001  9.955158E-0002
 -2.198542E-0001 -2.858527E-0001
  3.867425E-0001  1.542121E+0000
 -5.308564E-0002 -6.273901E-0001
  3.518299E-0001 -1.309229E-0001
  3.141244E+0000  9.571870E-0001
  7.345942E-0001  6.054284E-0001
  6.693332E-0001  4.437089E-0001
 -3.979728E-0001  7.577373E-0001
 -1.108859E+0000  1.159372E+0000
  3.591397E-0001 -8.366929E-0001
  2.680700E+0000  1.266619E+0000
  4.436226E-0001 -7.790133E-0001
 -8.643945E-0001 -9.855217E-0002
  1.063107E-0001 -1.321632E+0000
  1.711883E+0000 -1.623218E+0000
 -3.082245E-0001 -2.572070E+0000
 -1.468648E+0000 -9.283053E-0001
 -5.706778E-0001 -4.686367E-0001
  1.637913E+0000  1.992467E+0000
  7.499419E-0001  2.409167E+0000
 -8.963619E-0001  1.770613E+0000
 -2.804665E-0001  1.849188E+0000
  1.204918E+0000  1.253324E+0000
  7.191131E-0001  1.075596E+0000
 -1.545572E+0000  4.792202E-0001
 -3.129025E+0000 -1.979602E+0000
 -9.621933E-0001 -1.033913E+0000
  1.663940E+0000 -1.525128E-0001
  2.772860E+0000  1.621838E+0000
  5.020522E-0001  2.390549E+0000
 -3.415924E+0000  9.244417E-0001
  2.384125E-0001 -2.558506E+0000
  2.607714E+0000 -1.149590E+0000
  1.447660E+0000 -2.844509E-0001
 -1.120654E+0000  7.376727E-0001
 -1.601054E+0000 -2.026713E+0000
  4.203151E-0001 -3.332369E+0000
  2.439181E+0000 -2.649776E+0000
  1.401045E-0001 -3.167495E+0000
 -1.816484E+0000 -3.839826E+0000
 -9.891722E-0001 -2.931687E+0000
  8.108718E-0001 -6.061670E-0001
  8.042655E-0001  5.885144E-0001
 -1.328180E+0000  2.160673E-0001
 -1.920028E+0000 -2.012180E-0001
  5.066778E-0001 -8.594816E-0001
 -4.073336E-0001  1.759980E+0000
 -2.718676E+0000  9.705578E-0001
  5.589929E-0001 -2.153888E+0000
  2.284603E+0000 -2.034325E+0000
  3.155383E+0000 -1.144731E+0000
 -2.160601E+0000 -8.995013E-0001
 -1.805565E+0000  3.946923E-0001
 -5.039800E-0001  9.842375E-0002
  1.865053E+0000  7.003102E-0001
 -1.886989E+0000  4.950543E-0001
  6.551834E-0001  1.525474E-0001
  8.827020E-0001  3.574327E-0001
  1.265144E-0001  1.447612E+0000
 -8.792753E-0001 -1.685174E-0001
  1.504127E+0000  1.277752E-0001
  1.314349E+0000  5.236977E-0001
 -2.190994E+0000  1.478050E+0000
  1.076722E+0000  2.001275E+0000
  7.526105E-0001 -1.219772E+0000
  2.883171E+0000 -5.198002E-0001
  8.866436E-0001 -4.618371E-0001
 -1.401433E+0000  6.180472E-0001
 -7.185570E-0001 -1.748862E+0000
  1.951216E+0000  2.443109E-0001
  2.858344E-0001  1.641761E+0000
 -2.315904E+0000  1.604034E+0000
  3.100703E-0001 -5.313602E-0002
  4.452074E-0001  3.160784E-0001
  2.305417E+0000  1.207916E+0000
 -1.431238E-0001  1.131390E+0000
 -2.359885E+0000 -1.060192E+0000
 -1.969227E+0000 -2.717906E+0000
  1.440147E-0003 -9.734362E-0001
 -5.827238E-0001  1.239667E-0001
 -1.136961E+0000  6.643934E-0001
 -1.309526E+0000  2.287001E-0001
 -1.704324E-0002 -5.155600E-0001
  1.940128E+0000  2.405028E-0001
 -5.238487E-0001 -1.797088E+0000
 -1.908669E+0000 -1.728706E+0000
 -1.131186E+0000 -1.440582E+0000
  5.661353E-0001 -4.459358E-0001
  4.477448E-0001  5.832309E-0001
  3.728521E-0001  1.998896E+0000
  1.790351E+0000  1.642565E+0000
  3.809321E+0000  1.111370E+0000
  1.322744E+0000  3.157832E-0001
 -1.313929E+0000  5.693066E-0001
 -2.104142E+0000  7.318592E-0001
 -1.013617E+0000 -7.043334E-0001
  1.861288E+0000  1.244259E+0000
  1.829265E+0000  1.801106E+0000
 -8.695976E-0001 -4.351890E-0001
 -3.664109E+0000 -7.851218E-0001
  2.159780E-0001 -8.294144E-0001
  2.424912E+0000 -3.601968E-0001
  1.742454E+0000  1.060760E+0000
 -1.569435E+0000  1.426320E+0000
 -4.042564E-0001  1.596726E+0000
  2.288265E-0001  1.585241E-0001
  1.622647E+0000  6.018490E-0001
 -4.326849E-0002 -4.826540E-0001
  2.755571E+0000  1.267608E-0001
  2.952579E-0001  7.290503E-0002
 -5.712754E-0001  1.856960E-0001
  2.309894E-0001 -8.284351E-0001
  4.183920E+0000  2.118716E-0001
  2.449510E+0000  2.447671E+0000
 -1.338590E+0000  1.412777E+0000
 -2.186428E+0000  1.325759E+0000
 -2.164177E+0000 -3.467410E-0001
 -2.354822E+0000  2.360192E+0000
 -9.163069E-0001  2.555878E+0000
 -3.829141E-0001  1.179709E+0000
  1.737716E+0000  2.509891E-0001
 -3.891204E-0001  1.843696E-0001
 -1.247038E+0000 -8.451868E-0001
  2.863922E-0001 -7.487382E-0001
  1.141355E+0000  3.472219E-0001
  7.777185E-0001  5.600894E-0001
  3.054298E+0000  2.599557E-0001
 -9.162033E-0001  2.333063E-0001
 -9.201955E-0001  2.355689E-0001
 -6.411642E-0001  3.977202E-0001
 -1.036442E+0000  2.377629E+0000
  3.234715E-0001  9.743332E-0002
  2.758602E+0000  2.575121E+0000
  8.925366E-0001  2.131047E+0000
 -5.148219E-0001  2.170603E+0000
 -1.671217E+0000  1.056255E+0000
 -6.927873E-0001  1.638216E-0001
  1.580519E+0000  1.891464E+0000
  7.680349E-0001  2.562804E+0000
 -2.639441E+0000  2.272609E+0000
 -3.109332E+0000 -2.850681E-0002
  1.467494E+0000 -1.813196E+0000
  3.587057E+0000 -2.642405E+0000
  1.398492E+0000  2.044045E+0000
  7.064015E-0001  8.786947E-0002
 -5.249593E-0002 -6.935267E-0001
 -1.379947E+0000 -2.037875E-0001
 -9.795840E-0001  3.381809E-0001
  4.496059E-0001  3.281416E-0001
 -9.560934E-0001  5.602302E-0001
 -4.394838E-0001 -1.117311E+0000
  1.953052E+0000 -1.518658E+0000
  5.337843E-0001 -1.174176E+0000
  4.248809E-0001 -1.177549E+0000
  4.372867E-0001 -2.452271E+0000
  1.098438E+0000 -3.147980E+0000
  2.169346E+0000 -2.474974E+0000
 -1.219830E+0000 -8.790388E-0001
 -1.616264E+0000 -2.855957E-0001
  2.691763E-0001 -4.241703E-0001
  3.662903E+0000  4.981222E-0001
  8.235501E-0001  3.792686E-0001
  7.881759E-0001  9.807196E-0001
 -2.341132E+0000  2.161127E+0000
 -2.388205E+0000  1.073989E+0000
 -8.902946E-0001  1.485571E+0000
  5.162593E-0001  1.564542E+0000
 -4.807849E-0001 -4.531029E-0001
  5.179839E-0001 -1.347201E+0000
 -6.985492E-0001 -3.826324E-0001
 -1.076714E+0000 -5.214186E-0001
 -8.867063E-0001  4.471079E-0002
  4.955548E-0001  5.281512E-0001
  7.843921E-0001  1.584132E+0000
 -1.374969E+0000  1.308264E-0001
 -7.357039E-0001 -9.420552E-0003
  3.229830E+0000 -5.579042E-0001
  1.196415E+0000  1.628000E+0000
  8.700839E-0001  2.688249E+0000
 -2.211766E+0000 -9.857365E-0002
 -2.530196E+0000  4.101120E-0001
 -1.275775E+0000  1.580924E+0000
  1.894974E+0000  2.945994E-0002
  2.714175E+0000  2.135128E-0001
 -4.596905E-0001  1.859083E+0000
 -1.618009E+0000  9.233768E-0002
 -5.125292E-0001 -9.370923E-0001
  2.037684E+0000 -7.909654E-0001
  1.162012E+0000  1.435723E-0001
  2.230555E-0001 -1.456745E+0000
 -1.230567E+0000 -1.947409E+0000
 -1.223487E+0000 -1.324624E-0002
  4.783778E-0001 -8.020727E-0001
  1.254197E+0000  2.860941E-0001
 -4.567343E-0001 -1.367421E+0000
 -1.078819E+0000 -9.721952E-0001
 -1.675003E-0001 -2.232822E+0000
  9.955601E-0001 -1.374632E+0000
 -1.916960E-0001 -8.979080E-0001
 -1.458771E+0000 -3.341722E-0001
 -4.965313E-0001  1.031812E+0000
 -1.592368E-0001  5.653859E-0001
  6.268352E-0001  9.095222E-0001
 -6.739391E-0001 -1.124054E+0000
  3.633377E-0001  2.071056E-0001
  2.176758E-0001 -8.127116E-0001
 -3.070580E-0001  9.978334E-0001
 -1.971472E+0000  9.973740E-0001
 -1.281159E+0000  8.577624E-0001
  2.366392E+0000  4.633578E-0001
  1.580753E+0000  9.387323E-0001
 -4.515842E-0001  9.723885E-0001
 -1.265579E+0000 -7.648620E-0002
  9.196841E-0001 -2.495977E-0001
 -1.263687E+0000 -7.493028E-0001
 -7.504608E-0001 -7.762560E-0001
  8.090304E-0001 -7.108942E-0001
 -1.511640E+0000  1.332628E-0001
 -3.431158E-0001 -1.251517E+0000
  1.714372E+0000 -1.079370E+0000
 -4.498217E-0001  1.556312E+0000
 -2.037326E+0000 -1.412207E-0001
 -3.032358E-0001 -1.293648E+0000
  2.284554E+0000 -1.284647E-0001
  8.923556E-0001  1.709380E-0001
 -1.540195E+0000 -1.024529E+0000
 -1.286320E+0000 -7.403120E-0001
 -1.733221E+0000  4.227553E-0001
  1.481857E+0000  5.573604E-0001
  2.097337E+0000  1.035950E+0000
  1.571333E+0000  1.234765E-0001
  1.619816E+0000 -1.061406E+0000
  1.390584E+0000 -4.465441E-0001
 -1.888013E+0000  7.469951E-0001
 -1.290790E+0000 -1.061461E-0002
 -1.787905E-0001  1.351912E+0000
 -4.046101E-0002  1.522083E+0000
  1.002746E+0000  1.056148E+0000
 -1.705573E-0001 -1.106528E+0000
 -1.176571E+0000 -5.322914E-0001
 -1.709890E+0000 -6.371149E-0001
 -1.562560E+0000 -1.369405E+0000
 -6.297088E-0001  3.613545E-0001
 -1.912217E+0000  9.120749E-0001
 -1.646283E+0000  4.680930E-0001
  2.040299E+0000 -8.259541E-0001
  2.210701E+0000  1.840868E+0000
 -3.904075E-0001  2.252391E+0000
 -8.883109E-0001  9.818850E-0002
  1.377876E+0000  1.981260E+0000
  9.038217E-0001  3.118088E+0000
  8.081242E-0001  2.232707E+0000
  5.927427E-0001  1.313840E-0002
 -4.864992E-0001  1.656254E+0000
  1.545092E+0000 -4.983221E-0002
  6.831480E-0001 -4.658832E-0001
 -1.016647E+0000  2.668697E+0000
 -6.201872E-0001  9.609165E-0001
 -7.391416E-0001  5.330270E-0001
  7.698586E-0001  4.636897E-0001
  1.184952E+0000 -9.356601E-0001
 -6.994887E-0002 -3.816980E-0001
  1.868373E+0000 -5.707126E-0001
  2.024371E+0000 -1.128919E+0000
 -8.344943E-0002 -1.919446E+0000
 -1.321175E+0000 -1.549280E+0000
 -1.140935E+0000 -1.644663E+0000
 -1.902747E-0001 -4.710292E-0001
 -3.114906E-0001 -6.080487E-0001
  5.697893E-0001 -1.129824E-0002
  7.908442E-0001 -1.399999E+0000
  4.647722E-0001 -6.246593E-0001
  6.764379E-0001  1.536652E-0002
 -5.898060E-0001  9.402150E-0001
  5.103078E-0003  4.977160E-0001
  1.451524E+0000  3.660735E-0002
  6.010877E-0001 -5.446171E-0001
 -4.650955E-0001  1.847166E-0001
 -2.091485E+0000  2.357012E-0001
 -4.223595E-0001  3.707069E-0001
 -1.766898E-0001  9.897891E-0001
  1.149717E+0000 -6.564705E-0001
 -4.214868E-0001 -8.239882E-0001
 -4.517041E-0001  5.901245E-0001
 -1.126568E+0000  6.136569E-0001
  1.501976E+0000  1.770533E-0001
  5.243380E-0001  3.019469E-0001
 -5.733788E-0001  4.048853E-0001
  1.029957E+0000  2.735658E-0001
  2.349238E-0001  7.588491E-0001
 -2.371052E+0000 -9.791854E-0002
 -7.870509E-0001 -1.321660E+0000
  6.854225E-0001 -5.069113E-0001
  4.337645E-0001 -8.991880E-0001
 -3.072705E-0001 -1.935812E+0000
  5.000893E-0001 -2.690822E+0000
  1.982729E+0000 -8.111161E-0001
  6.320226E-0001 -3.667992E-0001
 -1.480053E+0000 -1.802236E+0000
 -1.533943E+0000 -2.253391E+0000
  4.139766E-0001 -3.853382E-0001
 -5.133693E-0001 -1.456724E+0000
 -8.806047E-0001  5.452102E-0001
 -1.719396E+0000  7.461603E-0001
 -4.297312E-0001  1.703147E+0000
 -7.311388E-0001  1.446254E+0000
 -9.410163E-0001  1.308821E-0001
 -3.031694E-0001  1.746349E+0000
 -2.869539E-0001  3.356514E+0000
 -2.944156E-0001  2.318614E+0000
 -1.948106E+0000  6.419915E-0001
 -1.088285E+0000 -8.634218E-0001
  1.711309E+0000 -2.016664E-0001
  1.872556E+0000  8.942093E-0001
 -5.618301E-0001  6.528049E-0001
  6.068158E-0001  1.555271E+0000
  1.144346E+0000  1.270916E+0000
  1.100229E+0000  5.736881E-0001
  1.726516E+0000 -1.834970E-0001
  2.236458E+0000 -8.136749E-0002
 -9.624601E-0001  1.404881E+0000
 -3.616087E+0000  1.784469E+0000
 -1.202709E+0000 -2.442838E-0001
  2.117028E+0000 -2.863037E+0000
  2.634651E-0001 -2.091942E+0000
 -3.183306E+0000 -1.791839E+0000
 -1.636608E+0000 -1.124627E+0000
  2.098038E+0000 -1.516861E+0000
  6.374726E-0001 -1.058088E+0000
 -2.310463E-0001 -1.193999E+0000
  1.683622E+0000 -2.123016E+0000
  5.548149E-0001 -2.515668E+0000
 -1.109511E+0000 -2.421517E+0000
  4.112381E-0001 -3.606865E-0001
  1.069403E-0001  5.582131E-0001
  9.832592E-0001  4.370939E-0001
  1.854138E+0000 -2.446279E-0001
  1.332789E-0001 -1.354891E+0000
 -2.288494E+0000 -1.147053E+0000
  5.471647E-0001 -2.036996E-0001
 -6.113745E-0001 -3.228566E-0001
  1.173154E+0000 -1.851818E+0000
  1.818988E+0000 -1.235007E+0000
 -3.451494E-0001 -2.047541E+0000
 -1.145073E+0000 -7.407748E-0001
 -1.804067E+0000 -2.450271E+0000
  1.518239E+0000 -1.567912E+0000
  1.930129E+0000 -1.028503E+0000
 -1.982850E+0000  6.049702E-0002
 -3.124236E+0000 -5.474669E-0002
 -1.516389E+0000 -7.384594E-0002
  3.640823E+0000  9.152775E-0001
  1.781197E+0000  3.029030E+0000
 -1.639018E+0000  5.362502E-0001
  3.783010E-0002  1.490746E-0001
  6.329769E-0001  1.066813E+0000
  7.994576E-0001  1.783175E+0000
 -9.261063E-0001  2.034496E+0000
  1.308378E-0001  1.068773E-0001
  5.243656E-0001 -4.790979E-0001
  7.385600E-0001  2.198339E+0000
  2.296291E+0000  2.670323E+0000
 -9.972973E-0001  9.588950E-0001
 -1.957921E+0000 -1.879514E+0000
  1.570131E+0000 -1.803291E+0000
  2.885423E+0000  5.149071E-0002
 -7.075281E-0001  2.454664E+0000
 -2.063174E+0000 -2.499342E-0002
  1.659576E+0000 -1.614366E+0000
 -1.464208E-0001 -3.190389E-0001
 -4.552753E-0001  1.767954E+0000
 -4.910578E-0001  3.204610E-0001
  1.685851E+0000  6.213263E-0001
  1.517070E+0000  1.512973E+0000
 -3.055943E+0000  3.179726E-0001
 -2.494667E+0000 -5.649689E-0001
  3.869357E+0000  1.105696E-0001
  2.620556E+0000  1.597311E+0000
 -1.843951E+0000 -6.241370E-0001
 -4.606092E-0001 -2.017751E+0000
  1.837954E+0000 -1.771761E+0000
  7.876273E-0001 -9.740281E-0001
 -1.270285E+0000 -2.043305E-0001
 -1.935851E+0000 -7.430726E-0001
  1.652568E+0000 -2.011479E+0000
 -7.461804E-0001  4.532870E-0001
 -2.605374E+0000 -2.575775E-0001
 -1.194337E+0000 -6.903271E-0001
  6.630218E-0001 -6.986436E-0001
 -1.144967E+0000 -7.493010E-0001
 -1.182038E+0000 -9.897724E-0001
  1.091681E-0001 -1.597037E+0000
  1.138081E+0000 -1.916635E+0000
  7.663364E-0001 -2.245842E+0000
 -2.287755E+0000 -1.751616E+0000
 -2.712668E+0000 -3.162337E+0000
 -9.554513E-0001 -1.112440E+0000
 -4.101309E-0001 -1.808220E+0000
  2.460917E+0000  4.337684E-0001
  1.776345E-0001  3.416587E-0001
 -3.578444E-0001 -8.322808E-0001
 -1.075563E+0000 -1.918708E+0000
 -7.148031E-0001 -3.131352E+0000
  3.211879E+0000 -3.252629E+0000
  6.326117E-0001 -2.792929E+0000
 -9.638408E-0001 -1.362958E+0000
 -6.856346E-0001 -6.211439E-0001
  1.755861E+0000 -1.327980E+0000
  2.496015E+0000  5.483138E-0001
 -1.059060E+0000  1.003634E+0000
 -1.263804E+0000 -1.355954E-0001
  2.621314E-0001  1.658292E+0000
 -6.029226E-0001  5.142749E-0001
 -1.248147E+0000  1.363845E+0000
 -3.601743E-0001  4.000780E-0001
  1.045635E+0000 -6.044461E-0002
 -4.730451E-0001  4.083063E-0001
 -5.888075E-0001 -4.327808E-0001
 -1.108113E+0000 -4.369522E-0001
 -2.101744E+0000 -6.821700E-0001
 -2.823838E-0001  5.246529E-0001
 -2.140549E-0001  2.196724E+0000
 -1.401329E+0000  1.937637E+0000
 -1.471302E+0000  1.481645E+0000
  1.116369E+0000  1.468169E+0000
 -8.365291E-0001  1.646114E+0000
 -7.943799E-0001  1.768279E+0000
 -1.662487E+0000  1.764503E+0000
 -4.287376E-0001  9.374151E-0001
  1.477798E+0000  2.207606E+0000
 -7.646259E-0001  1.583511E+0000
 -6.922832E-0001  7.681451E-0001
  7.636878E-0001 -2.376391E-0002
  2.361989E+0000  2.249293E+0000
  1.422472E+0000  6.037414E-0001
  1.332816E+0000  4.799706E-0001
  1.492230E+0000 -2.460064E+0000
  3.067179E+0000  3.172412E-0001
 -8.589091E-0001  1.330001E+0000
 -1.257528E+0000 -8.920166E-0001
 -7.933038E-0001  1.076628E+0000
 -6.649335E-0001  1.215119E-0001
  1.117906E+0000  2.669508E-0001
  2.460463E+0000  2.619367E+0000
 -2.651072E+0000  1.058350E+0000
 -9.572155E-0001  9.569828E-0001
  1.874957E+0000  9.441450E-0001
 -6.570336E-0001  1.279614E+0000
 -8.396738E-0001  1.018159E+0000
  1.237381E-0001  9.562138E-0003
 -9.800093E-0001  1.845657E+0000
 -1.078101E-0001  2.556390E-0001
 -1.225276E+0000  1.732538E-0001
 -4.696944E-0003 -8.830320E-0001
  9.344336E-0001  5.123810E-0002
 -1.772115E+0000 -6.320877E-0001
 -1.641156E-0001  7.205671E-0001
  7.678185E-0001  3.145222E+0000
 -1.282602E+0000  3.533510E+0000
 -3.799642E+0000  1.735186E+0000
 -3.136766E+0000  1.069834E+0000
  6.498569E-0001  1.718272E+0000
  8.324776E-0002  2.832167E+0000
 -7.925043E-0001  2.121853E+0000
 -1.961222E+0000  1.611079E+0000
 -2.745830E+0000  1.824659E+0000
 -1.035248E+0000 -7.038031E-0001
  2.881276E+0000 -1.246660E-0001
 -2.257141E-0001 -2.148602E+0000
 -1.299289E+0000 -9.332944E-0001
 -5.318849E-0001 -1.103509E+0000
  2.658428E+0000  3.111631E-0002
  3.776669E-0001  1.210350E+0000
 -4.381540E-0001  1.266642E+0000
 -1.753845E+0000  1.477816E+0000
 -1.771217E+0000 -9.841785E-0001
  2.161354E+0000 -9.072768E-0001
 -3.503465E-0001  8.554285E-0001
  2.581137E-0001  5.697683E-0001
  2.258279E-0001 -1.806502E+0000
  2.222738E+0000  4.089274E-0001
 -1.085692E+0000 -4.776575E-0001
 -3.558484E-0002 -3.335875E+0000
 -1.271004E-0001 -5.580046E-0001
  1.572393E+0000 -1.573613E+0000
  1.371050E+0000 -9.167303E-0001
  1.530242E+0000 -1.703610E+0000
 -1.024942E+0000 -2.501115E+0000
  4.235412E-0002 -1.504763E+0000
 -5.630995E-0001 -2.107112E+0000
 -1.507906E+0000 -1.572938E+0000
 -2.005205E+0000 -9.512490E-0001
  3.029204E+0000 -5.956996E-0001
  3.189125E+0000 -2.128421E+0000
 -2.092096E-0001 -1.206569E+0000
 -1.060814E+0000 -7.481541E-0001
 -5.495555E-0001 -3.246282E-0001
  7.783509E-0001  2.143477E+0000
 -4.603234E-0001  2.640701E+0000
  1.142588E+0000  1.447771E+0000
 -1.004352E-0001  8.158135E-0002
 -1.740735E+0000 -1.439829E+0000
 -3.359264E-0002 -2.181665E+0000
  1.121279E+0000 -8.762108E-0001
 -4.113461E-0001  3.419042E-0001
 -2.450128E+0000  1.032178E+0000
  1.772335E-0001  2.709116E-0001
 -3.545698E-0001  7.385116E-0001
  5.521877E-0001  9.393386E-0001
  1.232656E+0000  1.670443E+0000
  1.109504E+0000  1.063145E+0000
  1.892285E+0000 -5.881846E-0001
 -8.092449E-0001  5.455265E-0001
 -2.168473E+0000 -1.040374E+0000
 -3.842728E-0002 -9.696592E-0001
 -3.467653E-0001 -2.195010E+0000
  4.575563E-0001 -2.280750E+0000
  1.315569E+0000 -2.184098E+0000
  3.641075E-0001  8.873266E-0001
  8.859391E-0001 -8.084201E-0001
  4.391444E-0001  2.342126E-0001
 -4.585063E-0002 -6.906591E-0001
  1.739137E+0000 -6.332531E-0001
 -5.564371E-0002 -8.018078E-0001
  2.956802E+0000 -1.406096E+0000
  8.942251E-0001  5.376408E-0001
 -1.115613E+0000 -4.078849E-0002
 -3.056175E+0000  3.422217E-0001
 -4.118342E-0001  5.728104E-0001
 -1.609473E-0001  8.961911E-0001
  7.900383E-0001 -7.370200E-0002
  1.918035E+0000  4.481894E-0001
 -1.802986E+0000 -5.583474E-0001
 -6.046562E-0001 -2.165572E+0000
  6.101085E-0001 -9.819269E-0001
  5.099726E-0001 -1.044708E-0001
  6.190153E-0001 -3.493641E-0001
  2.672751E-0001  1.252327E+0000
 -3.338722E-0001  1.221784E+0000
 -5.454157E-0001 -1.080002E-0001
 -5.676089E-0001 -3.265563E-0001
 -3.938012E-0001 -3.958394E-0001
  6.446667E-0001  1.205442E-0001
 -1.522966E+0000  1.657874E+0000
 -7.660402E-0001 -7.061782E-0001
 -4.012330E-0001 -1.121360E+0000
  1.828453E-0001  3.027791E-0001
  3.032040E+0000 -9.097201E-0001
  1.026954E+0000  1.177382E+0000
 -1.705770E+0000 -7.411502E-0001
 -4.171593E+0000 -8.446615E-0001
 -5.079414E-0001 -1.805389E+0000
  3.802693E+0000 -7.413190E-0001
  2.255447E+0000  1.505929E+0000
 -1.249043E+0000  1.196422E+0000
 -1.310587E+0000  1.009838E+0000
  7.254520E-0001  1.616216E+0000
  7.169590E-0001  1.325272E+0000
  2.271133E+0000 -1.063597E+0000
  3.897485E-0001  3.968443E-0001
 -3.053655E+0000 -9.894282E-0001
 -2.964761E+0000 -1.085541E+0000
  4.308625E-0001 -1.721792E+0000
  5.250856E-0002  6.689099E-0001
 -1.996142E+0000  3.630837E-0001
  2.169770E-0002 -1.036296E-0001
  6.637223E-0001 -1.673228E+0000
  8.841032E-0001 -9.223627E-0001
 -2.165995E+0000  1.043410E+0000
 -3.431735E+0000  8.049567E-0001
 -2.745549E+0000  9.755751E-0001
 -6.236540E-0001  7.891202E-0001
  8.612746E-0001  1.640268E-0001
  2.507855E-0001  9.362445E-0001
  2.088309E+0000  1.421374E+0000
  3.325128E-0002  6.774174E-0001
 -1.236917E-0001 -5.145550E-0001
  1.109483E-0001 -4.479165E-0001
 -5.498241E-0001  3.817278E-0001
  2.649567E-0001 -4.480593E-0001
  9.908585E-0001  2.010577E+0000
 -3.624760E+0000 -6.320119E-0001
 -1.840764E+0000 -2.495964E+0000
  2.484052E+0000 -2.774461E+0000
  2.122803E+0000 -1.528945E+0000
 -1.644097E+0000 -8.755470E-0001
 -3.196862E+0000 -2.025151E+0000
  3.577792E-0001 -1.391645E+0000
  6.753226E-0001  4.409629E-0001
  1.014403E-0001 -2.171258E-0001
  4.411397E-0003  1.489744E+0000
  7.061820E-0001  1.245018E+0000
 -1.491122E+0000  9.417107E-0001
 -1.055038E-0001 -8.045836E-0002
 -4.667742E-0001 -8.092976E-0001
  2.067400E-0001  1.700092E-0001
 -1.080762E+0000  2.137800E+0000
 -1.077434E+0000  8.045757E-0001
  1.110021E+0000  7.998938E-0001
 -6.936560E-0001  3.509249E+0000
 -1.270920E+0000  2.142690E+0000
  1.058764E+0000  1.392673E+0000
  3.633691E+0000  1.852710E+0000
 -4.030533E-0001  3.077750E+0000
 -2.225496E+0000  1.384259E+0000
 -1.131109E+0000  8.453104E-0001
  7.303046E-0001 -1.462647E+0000
 -2.876956E-0002 -2.886780E+0000
  1.228248E+0000 -2.870321E+0000
 -2.940142E-0001 -8.312833E-0001
 -1.704299E+0000 -3.138339E-0001
  5.354455E-0001 -1.496040E+0000
  1.602171E+0000  4.258482E-0001
  1.019087E+0000 -2.109419E-0001
  1.331780E-0001 -2.436930E+0000
  1.597706E+0000 -3.210450E+0000
 -1.414131E-0001 -2.259067E+0000
 -3.315469E+0000 -2.796617E-0001
 -2.420009E+0000  7.284994E-0001
  2.935152E-0001 -3.933296E-0003
  1.598472E+0000 -7.773913E-0002
  1.353361E+0000  3.456645E-0001
 -1.121961E+0000  7.484414E-0001
  1.605853E-0003  1.845909E+0000
  1.267563E+0000  1.525661E+0000
 -6.437027E-0001  7.279625E-0001
 -1.433273E+0000 -1.760853E+0000
 -4.697224E-0001 -2.682076E+0000
  1.575439E+0000 -4.525361E-0001
 -9.994691E-0001 -6.956069E-0001
 -2.868517E+0000 -2.356236E+0000
  3.804337E-0001 -1.635873E+0000
  1.153449E+0000  2.100188E+0000
 -1.597665E+0000  7.406160E-0001
 -6.796300E-0001  4.802325E-0001
 -9.545058E-0001 -9.966108E-0001
 -4.075776E-0001 -1.513222E+0000
  7.786372E-0001 -1.498680E+0000
 -1.578682E-0001 -7.203220E-0003
  7.945558E-0001 -4.209166E-0001
  7.047537E-0001 -6.668124E-0001
  6.506875E-0001 -1.473364E-0001
 -6.088794E-0001  6.943949E-0001
 -1.755475E-0001  3.960230E-0001
  7.774881E-0001 -3.430989E-0001
  1.919448E+0000 -9.212076E-0002
  2.525979E+0000  5.252593E-0001
 -5.448739E-0001  3.556995E-0001
 -1.098387E+0000 -5.807310E-0001
  2.673832E+0000 -3.310400E-0001
  4.342554E-0001 -1.828778E+0000
 -6.862495E-0002 -4.761493E-0001
  2.618649E-0001 -5.741740E-0001
  8.702056E-0003 -5.352648E-0001
  2.370115E+0000  1.100854E+0000
  1.084787E+0000 -1.614183E+0000
 -1.181233E+0000 -2.161956E+0000
  8.655676E-0001 -2.080407E+0000
  2.378891E+0000  6.888782E-0001
  2.649831E+0000  1.776628E+0000
 -1.326027E+0000 -7.582732E-0001
 -2.889734E+0000 -3.448290E+0000
  7.177003E-0001 -3.090188E+0000
  1.088901E+0000 -2.526210E+0000
  9.633680E-0001 -2.661864E+0000
  1.117838E+0000 -1.601525E+0000
 -1.290341E+0000 -2.040683E+0000
 -3.908741E-0001 -6.650138E-0001
 -8.106131E-0001 -1.753580E+0000
  8.825830E-0001 -1.106416E+0000
  5.359133E-0001  2.257971E+0000
 -2.149395E+0000  2.193376E+0000
 -1.672930E+0000  2.192226E+0000
  1.006253E-0001  1.878256E+0000
 -9.164846E-0001  4.283390E-0001
  1.046358E-0001 -7.539428E-0002
  3.293362E-0001 -4.319690E-0001
 -8.495593E-0001 -1.964396E+0000
 -6.929943E-0001 -1.678276E+0000
  1.568373E+0000 -3.324557E-0001
 -1.216422E-0002  1.641179E+0000
 -1.187631E+0000  8.090433E-0002
 -1.110317E+0000  4.080500E-0001
 -2.857193E+0000 -1.463890E+0000
  1.564271E+0000  5.998227E-0001
  2.264896E+0000  6.224860E-0001
  8.342102E-0001 -1.049992E-0002
  6.253007E-0001 -2.546713E-0001
 -1.719435E-0001  3.581761E-0001
 -5.135109E-0001 -1.532185E+0000
 -8.431334E-0001 -1.375933E+0000
 -1.693348E+0000 -2.382097E+0000
  3.475071E-0001 -4.434169E+0000
  1.878793E+0000 -1.648556E+0000
  1.614178E+0000  1.773565E+0000
 -2.204377E+0000  1.402701E+0000
 -2.973398E+0000  7.737244E-0001
 -7.591895E-0002 -1.230033E+0000
  5.242537E-0001  2.104097E-0001
 -3.275590E-0001  9.504355E-0001
  1.682531E+0000 -9.526073E-0001
  4.712682E-0001 -1.708412E-0001
  2.009538E-0001 -1.521897E-0001
 -6.832254E-0001 -4.234676E-0001
 -9.984218E-0001  2.563190E-0001
 -7.791922E-0001  3.836347E-0001
  1.549631E+0000  1.806042E+0000
  9.502082E-0001  2.516115E+0000
 -7.168057E-0001  1.416333E+0000
 -1.714158E+0000  1.074966E+0000
 -1.183074E-0001  1.742916E+0000
  7.915377E-0001  1.796342E+0000
  2.376229E+0000  9.440312E-0001
  1.774411E-0001  1.087782E+0000
 -6.255136E-0001 -3.728592E-0001
  9.130341E-0001 -2.044613E+0000
 -9.528858E-0001 -1.523228E+0000
 -9.170920E-0001  7.150084E-0001
 -6.044673E-0001  2.053699E+0000
  5.503191E-0001  5.547955E-0001
  1.370376E+0000  2.164294E-0001
 -3.218447E+0000  1.586911E-0001
 -8.955686E-0001 -7.283776E-0001
  1.785097E+0000  6.770628E-0001
  1.228493E+0000  1.685152E+0000
 -7.204022E-0001  5.620558E-0001
  1.828351E+0000  1.245177E+0000
 -9.718202E-0001  3.315211E-0001
 -1.058310E+0000 -1.340670E+0000
 -1.798361E+0000 -2.274783E+0000
  4.562997E-0001 -2.825732E-0002
 -1.835911E+0000 -1.924461E-0001
 -1.954044E+0000 -5.393238E-0001
 -6.664450E-0001 -1.633401E-0002
  1.693445E+0000  1.901683E-0001
  2.346745E+0000  9.114939E-0001
  1.218120E-0001 -3.666442E-0001
 -4.349026E-0002 -8.303882E-0001
  7.093102E-0001 -1.040996E+0000
 -3.742422E-0001 -2.566339E+0000
 -1.439568E+0000 -1.607718E+0000
 -3.120476E+0000 -8.335476E-0001
 -1.091516E-0001 -3.545054E-0001
 -3.951812E-0001  1.366904E+0000
 -2.452668E+0000  7.417263E-0001
 -1.006417E+0000 -2.957883E-0001
 -2.889464E-0001 -2.096674E+0000
 -2.045149E+0000 -2.520971E+0000
 -9.764287E-0001 -2.557651E+0000
 -4.649540E-0001 -1.429827E+0000
  3.573155E-0001 -1.310880E+0000
  1.632894E-0001 -5.450780E-0001
  2.953582E-0001 -6.161337E-0001
  1.273843E+0000  8.102530E-0001
  3.250918E+0000  3.162906E-0001
 -9.300025E-0001 -9.563312E-0001
 -2.457989E-0001 -2.853860E+0000
  1.875105E-0001 -1.420628E+0000
  9.412528E-0001  9.552597E-0002
 -1.128400E+0000  8.671239E-0001
 -4.086913E-0001  4.551501E-0001
  1.585959E+0000  1.231301E+0000
  3.328519E-0001  2.331634E+0000
 -3.945215E-0001  1.765123E+0000
 -1.131143E+0000  2.346161E+0000
 -5.756698E-0001  1.364225E-0001
  1.777820E+0000 -5.637812E-0002
  7.774714E-0001  2.156032E+0000
 -2.176433E+0000 -7.114276E-0001
 -5.937386E-0001 -2.792085E-0001
  2.342877E+0000  3.937003E-0001
  2.137904E+0000  2.800828E+0000
 -4.079939E-0002  2.440512E+0000
 -1.060542E+0000  9.316122E-0001
  5.358774E-0001  2.027457E+0000
  1.048820E+0000  1.479769E+0000
  1.043896E+0000  7.217398E-0001
  3.404617E-0001 -3.037420E-0001
 -2.266808E+0000 -2.206697E+0000
  1.334150E-0001 -2.499290E+0000
  5.740982E-0001 -8.724698E-0001
  1.446406E+0000  8.559434E-0001
  1.869572E+0000  1.262565E-0001
  1.782409E+0000  5.030680E-0001
 -1.485004E+0000  2.089798E+0000
 -1.026875E+0000 -1.348595E+0000
 -2.214055E-0001 -8.146923E-0001
  1.059320E+0000 -6.124709E-0001
 -6.737896E-0001  1.020407E+0000
 -2.461441E-0001  1.507741E-0001
  3.012023E-0001  6.694746E-0001
  1.214873E+0000  1.031896E+0000
 -1.793514E+0000 -1.130270E+0000
 -1.048384E+0000 -1.335022E+0000
  2.078761E+0000 -6.316342E-0001
  1.164743E+0000 -8.128698E-0001
 -1.218974E+0000 -6.636898E-0002
 -9.200168E-0001 -1.006464E+0000
  3.826909E-0001  7.744745E-0001
 -8.638335E-0001  2.709784E+0000
  1.972945E+0000  1.607345E+0000
  1.951321E-0001  1.308802E+0000
 -1.204771E+0000  3.288552E+0000
 -2.745712E-0001  7.619550E-0001
  1.233599E+0000  1.039857E+0000
  1.408176E+0000  1.360979E+0000
  4.119198E-0001  1.269597E+0000
  2.303898E-0001  9.869726E-0001
 -5.195622E-0001  1.761351E+0000
 -2.043227E+0000  7.720176E-0001
 -2.432059E+0000 -1.431262E+0000
  6.781848E-0001 -7.647955E-0001
 -3.600711E-0001  1.637191E-0001
 -7.057035E-0001  2.180927E+0000
 -3.714343E-0001  2.889081E-0001
  6.141293E-0001  7.855862E-0002
  6.548164E-0001 -1.930837E-0001
 -6.632146E-0001  7.224352E-0001
 -1.835782E+0000  5.618608E-0001
  5.867372E-0001 -3.089415E-0001
  2.217977E-0001  8.659418E-0002
 -3.181471E-0001 -1.021337E+0000
  1.258589E+0000 -1.979891E+0000
  7.680675E-0001 -1.727680E+0000
 -1.097228E+0000 -1.296983E+0000
 -1.153028E+0000  1.540716E+0000
  4.138170E-0001  4.001892E-0001
  7.410583E-0001  6.990206E-0002
  7.679861E-0001  1.213624E+0000
 -1.502943E+0000  1.415562E+0000
 -1.089779E+0000 -6.041804E-0001
  1.438001E+0000 -1.755972E-0001
  2.223121E+0000  4.129182E-0001
  2.022416E+0000  1.733435E+0000
 -1.280921E+0000  6.812571E-0001
  8.973811E-0002  4.944939E-0001
 -1.360127E+0000  1.342250E+0000
  1.695742E+0000  2.391328E+0000
  1.644044E+0000  1.825585E+0000
  1.213433E-0001 -3.922207E-0002
  1.033487E+0000 -5.557205E-0001
  8.238016E-0002  2.373474E+0000
 -8.038154E-0001  1.019144E+0000
 -2.044608E-0001 -1.810637E+0000
  6.438639E-0001 -9.884736E-0001
 -2.126279E-0001 -1.191201E-0002
 -1.517871E+0000 -1.618662E+0000
 -1.205519E+0000 -8.773332E-0001
  1.107708E+0000 -1.287936E+0000
  8.812893E-0001 -1.400355E+0000
 -1.191759E-0001 -1.221230E-0001
 -1.520620E+0000  4.506597E-0002
  5.965073E-0001 -2.070303E-0001
  1.199633E+0000 -3.771348E-0001
  7.380807E-0001  1.084471E+0000
  1.720411E+0000  9.503406E-0001
 -1.157291E+0000  5.458475E-0003
 -3.421802E-0001 -1.272322E+0000
  8.015757E-0001 -1.825295E+0000
  8.993423E-0001 -7.747723E-0001
 -2.086267E+0000  4.652423E-0001
 -3.287755E+0000  1.666277E+0000
 -9.374846E-0001  1.156887E+0000
  1.167438E+0000  4.451900E-0002
  1.516357E+0000 -4.293955E-0001
 -1.112303E+0000  9.355163E-0001
 -3.183880E+0000 -4.705593E-0002
 -8.108059E-0001 -1.055413E+0000
 -1.034972E+0000 -9.523655E-0001
  1.756604E+0000  2.509054E-0001
 -2.113318E-0001  1.748044E+0000
 -6.797374E-0001  6.324422E-0001
  1.079975E+0000 -2.024645E-0001
  1.988621E+0000 -3.934448E-0001
 -1.029115E+0000  6.925569E-0001
 -4.887079E+0000 -4.208107E-0001
 -1.938300E+0000 -2.416059E+0000
  4.922473E+0000 -1.716665E+0000
  4.536287E+0000 -2.539949E-0001
  6.838190E-0001 -5.715164E-0001
 -5.388648E-0001  8.592305E-0001
  2.307890E+0000  1.322200E+0000
  2.462975E-0001  2.971839E-0001
 -1.549875E+0000 -3.634673E-0001
 -9.392662E-0001 -4.588116E-0001
  1.811609E+0000  1.602325E-0005
  1.207202E+0000 -1.465161E+0000
  1.769253E+0000 -1.319730E+0000
  1.070397E+0000  5.544395E-0001
 -2.741734E+0000 -5.520144E-0001
 -1.938440E+0000 -1.213064E+0000
  4.974988E-0001 -1.081109E+0000
  5.815183E-0001 -1.327091E+0000
 -2.532260E-0001 -9.430519E-0001
 -1.920047E-0001 -6.011029E-0001
  1.898879E-0001 -8.288900E-0001
 -2.115877E-0002 -9.472243E-0001
  9.268309E-0001  3.908705E-0001
 -5.746327E-0001 -1.321641E+0000
  2.551831E+0000 -7.286773E-0001
  2.816433E+0000  1.657434E+0000
  7.169671E-0001  2.720083E+0000
 -3.085386E+0000  3.625348E-0001
 -1.067889E+0000 -1.572177E+0000
  1.738956E+0000 -1.466699E-0001
  1.547567E+0000 -9.401318E-0001
  1.576993E+0000 -7.511144E-0001
  1.465758E+0000 -9.783350E-0001
 -2.647996E+0000  1.899271E+0000
 -1.552357E+0000  1.164549E-0001
  2.554871E+0000 -1.531639E+0000
  1.259209E+0000  9.295079E-0001
  8.972987E-0001  1.633648E+0000
  1.054009E-0001  1.458170E+0000
  2.694565E-0001  2.169441E+0000
  7.532146E-0001  2.125221E+0000
 -1.716106E-0001  1.634473E+0000
  1.281478E+0000  1.733689E+0000
 -7.646969E-0001  2.377896E+0000
 -1.570281E+0000  2.445071E+0000
 -1.429653E+0000 -7.568713E-0001
  9.779588E-0001  2.980222E-0001
  2.719489E+0000  1.028740E+0000
 -1.082176E+0000  1.323539E+0000
 -1.870024E-0001 -1.444132E+0000
  1.476367E+0000 -3.498188E+0000
  1.939280E+0000 -1.150678E+0000
  9.864007E-0002  5.242934E-0001
 -1.542229E+0000  1.764558E+0000
 -4.345535E-0001 -2.189358E-0001
  2.577937E+0000 -1.581283E+0000
  1.908861E+0000  1.098777E+0000
 -2.144987E+0000  1.752586E+0000
 -8.726446E-0001  2.375560E-0001
  1.221205E+0000 -4.195139E-0001
  1.070079E-0002  8.220294E-0002
  9.192489E-0001  4.482369E-0001
  3.284457E-0001  2.539536E+0000
 -8.435318E-0002  1.772921E+0000
  1.503504E+0000  1.803298E+0000
  2.963825E+0000 -2.179686E-0001
 -1.752105E+0000  1.264224E+0000
 -1.606653E+0000  2.407181E-0001
 -1.448923E+0000  4.162582E-0001
 -3.333770E-0001  1.600403E+0000
 -9.172017E-0003 -1.663339E+0000
  2.204842E+0000 -5.801268E-0001
  1.696431E+0000  3.484300E-0001
 -8.446375E-0001  1.529164E-0001
 -2.115346E+0000 -1.568744E+0000
 -2.468407E-0001 -5.231170E-0001
  7.935509E-0001 -4.171637E-0001
  1.604013E+0000 -7.951482E-0001
 -1.321044E-0001  1.882381E+0000
 -1.891304E+0000  9.263999E-0001
 -1.670745E+0000 -5.048229E-0001
  1.150779E+0000 -1.101245E-0001
  1.054622E+0000 -3.800958E-0001
 -6.158495E-0001 -1.271105E+0000
  1.326736E-0001 -1.553759E+0000
  3.740933E-0001 -1.665270E+0000
  5.618159E-0001 -1.267192E+0000
  1.429441E+0000 -2.367134E-0001
 -1.594363E+0000  1.588014E-0001
 -1.995626E+0000  2.293329E+0000
 -1.613052E+0000 -4.768151E-0001
  7.660567E-0002 -2.460205E+0000
 -3.438851E-0001  2.432010E-0001
  2.068162E+0000  7.571148E-0001
 -1.192610E+0000  1.364831E+0000
  2.957935E-0001  2.445065E+0000
 -9.694197E-0001  5.473255E-0001
 -1.776124E+0000  1.404185E+0000
 -1.265225E+0000 -3.133992E-0001
  1.422633E+0000  1.264456E-0001
 -1.388480E+0000  2.433904E-0001
  7.185934E-0001 -1.796894E+0000
  1.167172E+0000 -5.316446E-0002
  4.769748E-0001  3.493207E-0001
 -1.045550E+0000 -2.567577E+0000
 -1.754990E+0000 -3.684503E+0000
  3.795422E-0001 -4.360020E-0001
 -7.726522E-0001 -5.209631E-0001
 -1.847264E+0000 -1.516623E+0000
  2.385863E-0001  6.469963E-0001
 -7.757517E-0001  3.378256E-0001
 -1.262638E+0000 -3.270836E+0000
  1.069452E+0000 -7.858570E-0001
 -8.555363E-0001  1.617889E-0001
 -1.347863E+0000 -1.653341E+0000
  9.789346E-0001 -1.387231E+0000
  1.575739E+0000 -2.174709E+0000
  1.804643E+0000 -2.374179E+0000
  2.326362E+0000  8.001274E-0002
 -7.784192E-0001  9.412675E-0001
 -1.963259E+0000  1.320847E+0000
 -9.610890E-0001  6.474954E-0001
  1.039763E+0000  5.608800E-0001
 -1.491115E+0000 -2.982799E-0001
 -7.958594E-0001  3.569286E-0001
 -1.390176E+0000  1.427649E+0000
 -9.286969E-0001 -3.366273E-0001
 -6.952032E-0001 -2.597206E-0001
  2.257638E+0000 -1.284765E+0000
 -1.046692E+0000  3.690894E-0001
  4.560968E-0001  8.117279E-0001
 -9.139904E-0001  1.594313E-0001
 -2.079403E-0001  5.990796E-0001
  1.901463E-0001  2.167164E-0001
 -8.024229E-0001  7.211052E-0001
 -2.044126E-0001 -1.256653E+0000
 -2.689271E-0001 -2.588543E+0000
  2.099569E+0000 -1.650679E+0000
 -3.181710E-0001 -6.971761E-0001
 -1.825774E+0000 -5.461007E-0001
 -2.088837E+0000 -2.631820E+0000
  3.356602E+0000 -2.260417E+0000
  2.644821E+0000  6.217618E-0001
  1.008962E+0000 -3.070771E-0001
 -1.366757E+0000  1.041237E+0000
 -9.956755E-0001  1.588483E+0000
  1.246228E-0001  3.161871E+0000
 -2.711511E+0000  1.996104E+0000
 -6.002528E-0001  3.078508E-0002
 -1.869757E+0000 -2.457872E-0001
  1.724682E+0000 -1.455655E+0000
  1.243525E+0000 -5.013205E-0001
 -9.986547E-0001 -5.153007E-0001
 -2.044570E+0000 -5.224944E-0001
  7.392756E-0001 -1.304439E+0000
  2.428420E+0000 -3.184500E-0001
  2.613965E+0000  3.993058E-0001
  8.009054E-0001 -3.207171E-0001
 -7.691754E-0001 -1.036096E-0001
  8.120237E-0001  2.076770E+0000
 -3.911232E-0001  9.466766E-0001
  7.715497E-0001  1.890683E+0000
 -7.065347E-0001 -3.139177E-0001
  1.674545E+0000  5.690172E-0002
  9.319698E-0001  2.333909E+0000
 -1.245266E+0000  1.527678E+0000
  9.251285E-0001  1.473558E+0000
  2.591824E+0000  1.696663E+0000
  1.425819E+0000  2.312895E+0000
  9.339273E-0001  1.225983E+0000
  1.674052E+0000  1.150639E+0000
 -1.171664E+0000 -6.871771E-0001
  1.948323E+0000  9.597789E-0001
  6.968494E-0001  1.495609E+0000
 -1.484026E-0002  2.191818E+0000
 -2.272951E+0000  1.190044E-0001
 -3.159704E-0001  4.998240E-0001
  3.291804E+0000  9.465058E-0001
  4.889911E+0000  2.414644E+0000
  2.094818E+0000  3.746702E-0002
 -1.496648E+0000  2.226278E+0000
 -1.387893E+0000  1.165095E+0000
 -2.897290E+0000  6.317602E-0001
  5.543574E-0002  2.109340E+0000
  1.957971E+0000  4.980885E-0001
 -4.711886E-0001 -1.694964E+0000
  7.093346E-0001 -3.824883E-0001
  2.059657E+0000 -1.681107E-0001
 -1.508531E-0001 -2.379069E-0001
 -1.467045E+0000 -7.376665E-0001
 -1.066563E+0000  3.318330E-0001
  1.007043E+0000 -1.219127E+0000
  1.899764E+0000 -1.267033E+0000
  1.043063E+0000 -1.057934E+0000
 -7.470532E-0001  3.299124E-0001
 -2.221236E+0000 -6.038188E-0001
 -3.852612E-0002  9.187851E-0001
  1.198820E+0000  4.997963E-0001
  5.470071E-0001  1.749939E+0000
 -2.184904E+0000  7.549208E-0002
 -7.377495E-0001 -9.966516E-0001
 -8.278665E-0001 -2.746697E-0001
 -1.614071E+0000 -2.272741E+0000
 -4.869878E-0001 -7.573439E-0001
  3.262863E-0001 -1.514101E-0001
 -7.825211E-0001  1.801649E+0000
 -2.770115E+0000  1.539336E+0000
 -4.643310E-0001  5.179717E-0001
  2.137547E+0000  7.910809E-0002
  2.745626E+0000  1.128996E+0000
  1.253827E-0001 -1.549517E+0000
 -1.623334E+0000 -1.747731E+0000
 -1.521138E-0001 -1.326478E+0000
  8.400011E-0001 -6.316885E-0001
  2.035450E-0001 -4.774698E-0001
  1.792967E+0000 -9.863738E-0001
 -6.061825E-0001 -1.610906E-0001
 -2.875066E+0000 -1.649949E+0000
  1.639672E+0000 -1.708202E+0000
  2.094077E+0000 -1.158955E+0000
  1.422520E+0000 -1.909036E+0000
 -4.583301E-0001 -3.446898E-0001
 -9.457901E-0001 -1.350119E+0000
 -1.781517E+0000 -3.315446E-0001
  5.827048E-0001 -1.839773E+0000
  1.333995E+0000 -7.820287E-0001
  2.420230E+0000 -2.605352E-0001
  2.219904E+0000 -4.750842E-0001
 -1.781123E+0000  1.490245E-0001
 -1.112836E+0000 -2.651098E-0001
  1.381620E+0000  2.366721E-0001
  7.305458E-0001  2.690986E+0000
 -4.895385E-0001  4.127693E+0000
 -2.029617E+0000  1.646884E+0000
 -2.079178E+0000  7.135306E-0001
  1.782271E+0000 -2.390449E+0000
  2.068157E+0000 -9.808402E-0001
  2.059062E+0000 -8.106809E-0001
 -1.350884E+0000 -2.683352E-0001
 -3.244438E+0000 -1.581179E+0000
  1.326953E+0000 -1.837004E-0001
  2.229275E+0000  8.497754E-0001
 -1.402447E+0000  1.093385E+0000
 -1.517702E+0000 -2.229794E-0001
  6.182394E-0001  1.390323E+0000
  3.335159E-0001  5.033989E-0001
 -8.674988E-0001  8.115153E-0001
 -8.961388E-0001  1.173340E+0000
 -4.656428E-0001 -3.522010E-0001
  4.018159E-0001  1.771244E+0000
 -4.057637E-0001  2.560827E+0000
  1.258317E-0001  1.356614E+0000
  1.916413E-0001 -7.326991E-0001
  2.342920E+0000 -3.857851E-0002
  1.184682E+0000  1.719106E+0000
 -1.382132E+0000  1.153195E+0000
 -2.395483E-0001  5.759685E-0001
  6.747433E-0001  7.396587E-0001
  8.480322E-0001  9.075803E-0001
  1.584316E+0000  3.949560E-0001
  6.454393E-0002  9.512794E-0002
 -4.444881E-0003 -3.268961E-0001
 -9.376505E-0001 -8.733185E-0001
  1.544306E-0001  8.113622E-0001
 -7.454722E-0001  1.023318E+0000
 -1.464684E+0000 -2.580003E-0002
  6.914802E-0001  1.396253E+0000
  1.593891E+0000 -1.136114E+0000
 -6.327740E-0001 -4.446293E-0003
 -7.696506E-0001 -4.405015E-0001
  2.677544E+0000  1.318574E-0001
  2.101264E+0000  1.571008E+0000
  3.600835E-0001  7.716679E-0001
 -3.538946E-0001 -9.771634E-0001
  9.936222E-0001 -1.295341E+0000
 -4.355749E-0001  5.904536E-0001
  8.980563E-0001  1.314303E+0000
 -1.375968E+0000 -1.461531E-0003
 -2.995585E-0001 -4.695157E-0001
  7.212452E-0001 -1.274980E-0001
  1.164657E+0000  1.853106E+0000
 -1.255951E+0000 -6.784689E-0001
 -2.100268E-0001  8.517002E-0002
  1.398673E+0000 -1.330688E+0000
  2.715457E+0000 -1.749320E+0000
  2.565135E+0000 -3.513119E-0001
 -1.270612E-0001  6.210728E-0001
 -1.063353E+0000 -1.767724E-0001
 -1.595364E+0000 -1.155705E+0000
 -8.097533E-0001 -9.787552E-0001
 -3.346330E-0002  1.135745E+0000
 -2.288360E+0000  1.054989E+0000
  8.318587E-0002  3.361078E-0003
 -2.826664E-0001  5.157278E-0001
  2.928141E-0001 -1.017430E+0000
 -8.983587E-0001  1.755078E+0000
 -2.582154E+0000  1.661724E+0000
 -1.427479E+0000  1.161077E+0000
  2.298461E-0001  1.443595E+0000
 -1.294051E+0000  1.208075E+0000
  5.983192E-0002 -4.518502E-0001
 -1.174393E+0000 -1.385734E+0000
 -1.157832E-0001 -2.462540E-0001
 -9.673054E-0001 -3.305294E-0001
 -1.114236E+0000 -1.078746E+0000
 -8.826313E-0001 -2.007626E+0000
 -1.413354E+0000 -7.668155E-0001
  2.739527E-0001 -4.390236E-0001
 -1.626563E+0000  9.418448E-0002
 -5.510111E-0001 -1.765253E-0001
 -2.533081E+0000 -1.642645E+0000
  8.832715E-0001 -9.458968E-0001
  1.889758E+0000 -7.569402E-0001
  2.496198E+0000  6.854733E-0001
  1.449963E-0001  1.041785E+0000
 -7.366909E-0001 -2.180326E+0000
  8.783799E-0002 -2.277876E+0000
  3.397519E-0001 -2.421148E+0000
  1.982581E+0000 -1.137488E+0000
 -9.488033E-0001 -1.477822E+0000
 -7.953380E-0001 -2.145609E+0000
 -1.229467E+0000 -2.157840E+0000
 -3.276433E-0001 -1.225966E+0000
 -6.416371E-0001  1.475131E-0001
  9.738408E-0001  1.722290E+0000
 -9.862462E-0001  3.413315E-0001
 -8.770296E-0003 -4.080466E-0001
  3.632248E-0001 -1.527462E+0000
  9.825686E-0001  5.187030E-0001
  1.442307E+0000 -4.724151E-0001
  1.303032E+0000  1.067842E-0001
  4.033095E-0003  5.200854E-0001
 -1.499703E-0001  7.642483E-0001
  6.392884E-0001  1.431631E+0000
  9.961982E-0001 -1.334055E-0002
  8.214482E-0001 -3.331865E-0001
 -6.696265E-0001  9.288916E-0001
 -1.862029E+0000 -7.859113E-0001
 -1.207804E+0000  8.355835E-0001
 -7.845102E-0001  3.019258E+0000
  8.987325E-0001  3.088448E+0000
  6.642178E-0001  2.510546E+0000
 -2.037959E+0000  2.000253E+0000
  2.245177E-0001 -2.208349E+0000
  1.369556E+0000 -1.752499E-0001
  1.358066E-0001  1.112700E+0000
 -5.161572E-0001  9.235350E-0001
 -1.715569E+0000  5.287761E-0001
  7.313201E-0001 -1.378133E-0001
 -3.271240E-0001 -2.234178E+0000
 -1.198962E+0000 -2.748999E+0000
 -2.807790E-0001 -2.264340E+0000
 -8.758791E-0001  6.038240E-0002
 -1.661711E+0000  6.205740E-0001
 -4.841298E-0001  5.308343E-0002
 -8.887799E-0001  1.603645E+0000
  4.819082E-0001  1.979071E+0000
  9.753849E-0001  1.379491E+0000
  4.752266E-0001  1.890028E+0000
 -3.779397E-0001 -6.969103E-0001
  7.705897E-0001 -6.884214E-0001
  2.687722E+0000 -1.554328E+0000
 -6.505672E-0001  4.563680E-0002
 -2.014424E+0000  9.021888E-0001
 -9.286917E-0001 -1.593824E+0000
 -4.273045E-0001 -1.130951E+0000
 -6.404317E-0001 -6.450854E-0001
 -2.286052E+0000  5.709944E-0001
 -1.093779E+0000  1.018900E+0000
  1.183038E-0001 -1.030630E+0000
  2.514589E+0000 -8.370923E-0001
  6.167438E-0001 -2.176394E+0000
 -8.312455E-0001 -2.475342E+0000
  7.307726E-0001 -3.148527E+0000
  1.449575E+0000 -6.911916E-0001
  1.303657E+0000 -1.168170E-0001
 -9.218916E-0001 -7.838938E-0001
 -4.576840E-0001  3.937714E-0001
 -2.037517E+0000  5.500883E-0001
 -1.069826E+0000  1.290871E+0000
  7.860120E-0001  2.527558E+0000
 -8.396612E-0002  3.040227E+0000
 -4.727639E-0001  3.072852E-0001
  2.340439E+0000 -1.804225E+0000
  2.654437E+0000 -1.243312E+0000
  2.306809E+0000  2.888202E-0001
  6.787574E-0002  1.062002E+0000
  3.463473E-0002  1.859990E+0000
 -3.439705E+0000  1.651070E-0001
 -2.782712E-0001 -3.105855E+0000
  2.584418E+0000 -9.812741E-0001
  1.519914E+0000  6.754804E-0001
 -1.402062E+0000 -5.851757E-0001
 -9.942926E-0001 -1.434609E+0000
 -2.998042E-0001 -3.959217E-0002
 -2.089926E-0001  2.948694E-0001
 -2.891119E+0000 -4.687205E-0001
  4.488757E-0002 -1.406367E+0000
  1.952178E+0000  1.838899E+0000
  6.660574E-0001  1.315034E+0000
 -1.542747E+0000  2.495837E+0000
 -2.192732E+0000  1.360902E-0001
 -2.412913E+0000 -1.504408E-0003
 -2.027786E+0000 -1.703982E-0001
  4.419152E-0001  3.865104E-0001
  1.140989E+0000  1.184979E+0000
 -5.298949E-0001  8.824441E-0001
 -2.919940E+0000  1.524110E+0000
 -1.286341E+0000 -1.059880E-0001
  2.052913E+0000  1.534172E+0000
  3.388562E+0000  7.759108E-0001
  1.276063E+0000  3.032001E-0001
  1.230959E-0002 -1.967170E+0000
 -1.595780E+0000 -1.964094E+0000
 -1.676274E+0000 -9.079976E-0001
 -6.073616E-0001  5.846304E-0001
 -5.160232E-0001 -9.392056E-0002
  5.398674E-0001  2.428226E+0000
 -8.952178E-0001  2.818586E+0000
 -2.163136E+0000  1.446743E+0000
 -1.249593E+0000 -6.500204E-0001
  2.861390E+0000 -2.696817E-0001
  1.714881E+0000 -1.820058E+0000
  4.975907E-0001  7.881298E-0002
 -2.505030E-0001  1.195514E+0000
 -6.433994E-0001 -1.519656E+0000
  1.230775E+0000 -3.189212E+0000
 -1.765497E+0000 -1.664863E+0000
 -3.245902E+0000 -2.379304E+0000
 -9.545618E-0002 -2.248729E+0000
  1.890071E+0000 -1.255587E+0000
  1.579994E+0000  2.335772E-0001
 -7.083164E-0001  2.588427E+0000
 -4.651881E-0001  1.108225E-0002
  8.014877E-0001 -3.452748E-0001
  5.234413E-0001 -5.450971E-0001
 -6.431870E-0002 -7.191863E-0001
 -2.794692E-0001 -2.882568E+0000
 -3.798489E-0001 -1.875803E+0000
 -8.241559E-0001 -1.611903E+0000
  7.714890E-0003  1.443742E+0000
  4.267778E-0001  2.156925E+0000
 -5.113414E-0001  1.289891E+0000
  2.096972E+0000 -6.394856E-0002
  9.965765E-0001 -1.641092E+0000
  1.829662E-0001 -1.442791E+0000
  5.651720E-0001 -2.592022E+0000
  3.117771E+0000 -1.689483E+0000
  4.710854E-0001  3.111258E-0001
 -2.173115E-0002  6.573037E-0001
 -3.830092E-0001 -1.003177E+0000
  5.317874E-0001 -1.158769E+0000
  1.088670E+0000  9.543976E-0002
 -2.736775E+0000 -1.858768E+0000
  6.653233E-0001 -1.561299E+0000
  1.341055E+0000 -1.185256E+0000
  9.564614E-0001  3.532869E-0001
 -1.520616E+0000 -3.535674E+0000
 -4.770778E-0001 -5.298276E+0000
  5.331184E-0001 -3.451340E+0000
  2.508347E+0000 -2.026888E+0000
 -1.254471E+0000  1.710529E-0001
 -4.307913E+0000 -5.643088E-0001
 -2.749242E-0001 -1.523644E+0000
  3.338380E+0000 -1.000477E+0000
  1.811125E+0000  3.185615E-0001
 -8.056236E-0001  2.143110E+0000
 -7.264012E-0001  1.506451E+0000
  2.883768E-0001  1.476358E+0000
 -1.756708E+0000 -1.066717E+0000
  5.820264E-0001 -2.425904E+0000
  2.634865E+0000 -3.356350E+0000
  1.002990E+0000 -2.378851E+0000
  2.965621E-0001 -1.939818E+0000
 -8.250113E-0001 -2.867504E+0000
  4.285454E-0001 -2.557669E+0000
 -7.390940E-0001  6.424361E-0001
 -1.523904E+0000 -6.118681E-0002
 -1.511897E+0000 -1.315743E+0000
  9.746631E-0001 -1.898815E+0000
  1.082600E+0000 -1.755710E+0000
 -3.350018E-0001  9.327617E-0001
 -1.280785E+0000 -4.162434E-0001
 -1.911928E+0000 -1.711983E+0000
  2.551920E-0001 -7.316210E-0001
  1.611351E-0001 -9.226716E-0001
  9.571358E-0001 -7.292764E-0001
  1.042583E-0001  1.099957E+0000
 -6.969678E-0001  6.847153E-0001
 -1.825860E+0000  3.163156E-0001
  1.356289E+0000 -3.947797E-0001
  1.731146E+0000  1.279797E-0001
 -1.160701E+0000  3.349407E-0001
 -7.500609E-0001  3.387811E-0001
  2.045463E-0001  1.996004E+0000
  8.166099E-0001  1.098554E+0000
 -1.866052E-0001  4.184027E-0001
  4.409124E-0001 -1.173780E-0001
  4.492000E-0001  1.482426E-0001
 -4.981707E-0001  1.369491E+0000
 -2.454852E-0001  3.819531E-0001
  1.785534E+0000  1.136643E+0000
  9.566652E-0001  2.492421E+0000
  4.596407E-0001  7.175900E-0001
  2.386616E+0000  1.447210E+0000
  7.956562E-0001  2.113229E+0000
  6.867747E-0001  2.439133E+0000
 -8.358340E-0001 -8.359173E-0001
  1.353650E+0000 -3.260159E-0001
  9.744859E-0001  2.483062E-0001
 -1.150938E+0000  2.071116E+0000
 -5.165082E-0001  5.892626E-0001
  1.183159E+0000  1.152315E-0001
  2.512106E+0000 -2.320854E+0000
  2.364441E+0000 -1.801545E+0000
 -6.866979E-0001  9.174359E-0001
 -2.684731E+0000  1.655881E+0000
 -4.828525E-0001  6.996609E-0001
  1.149969E+0000 -2.214331E+0000
  2.563198E+0000 -1.783575E-0003
  2.020795E-0001  7.510400E-0002
  1.775426E-0001  2.137913E-0001
 -9.809011E-0001  7.778572E-0001
  4.997396E-0001 -1.704453E-0001
 -3.011883E-0001  1.215222E+0000
 -2.411955E+0000  6.206325E-0001
 -1.215846E+0000  1.594782E-0001
  7.549240E-0001 -1.225227E+0000
  1.680845E+0000 -1.467308E-0001
 -4.747022E-0001  1.040671E+0000
 -3.402036E+0000  1.841983E-0001
 -3.448301E-0001 -1.337590E+0000
  1.486250E+0000  7.293196E-0001
  6.011634E-0001  1.333269E-0001
 -4.781395E-0002  1.336273E+0000
 -4.595891E-0001  7.556857E-0001
 -2.807061E-0001  5.177544E-0001
  2.859541E-0001  6.149705E-0001
  2.453012E+0000  2.121203E+0000
  1.412715E+0000  1.358321E+0000
 -7.937524E-0001  1.199654E+0000
 -9.852224E-0002  1.934976E-0001
  2.668376E+0000 -2.451495E+0000
  1.725708E+0000  6.183636E-0002
 -9.171311E-0001  7.592738E-0002
 -1.824400E+0000  3.902239E-0001
  9.801135E-0001 -7.709443E-0001
  1.389936E+0000 -2.948396E-0001
 -1.414901E+0000  5.944106E-0001
 -2.255723E+0000 -2.755976E-0001
 -2.054666E-0001 -1.586709E+0000
  2.942489E-0001  1.281608E+0000
 -1.615501E+0000  3.212914E+0000
  9.915455E-0001  2.286642E+0000
  9.450236E-0001  1.502368E+0000
  1.693424E+0000 -1.223153E-0001
  1.559494E+0000 -5.645665E-0001
  8.784845E-0002  2.726886E-0001
 -1.345858E+0000  5.148177E-0001
  1.608068E-0001 -3.443949E-0001
  1.694936E-0001  2.534536E-0001
 -2.601525E+0000  2.770215E-0001
 -1.252635E+0000 -5.371497E-0001
  9.164670E-0001  5.782038E-0001
  1.031927E+0000  2.094501E-0001
  5.818801E-0002 -2.770754E-0002
  7.157818E-0001 -3.007482E-0001
  8.720865E-0001  3.864927E-0001
  2.233103E+0000 -8.975421E-0001
  3.690723E+0000  8.723723E-0001
 -1.142840E+0000 -3.865484E-0001
 -4.004952E+0000 -9.072162E-0001
 -5.469706E-0001 -3.394976E+0000
 -8.163620E-0001 -5.743646E-0001
 -8.433499E-0001 -2.217490E-0001
 -6.749984E-0001  3.498956E-0002
  1.158784E+0000  3.211739E-0001
  6.425433E-0001  9.622512E-0001
 -1.542037E+0000  1.382672E+0000
 -5.031988E-0002  1.350831E-0001
  7.750840E-0001 -4.117652E-0001
  1.385687E+0000 -1.265452E+0000
  2.742503E+0000  1.108397E+0000
 -1.221103E+0000  4.507950E-0001
 -8.229192E-0001  2.534016E-0001
 -1.277831E+0000  8.924260E-0001
 -1.936403E+0000 -1.225217E+0000
  7.986802E-0001 -1.627787E+0000
  2.673256E+0000 -1.403721E+0000
  2.707888E+0000  9.471895E-0001
  1.024884E+0000  9.126309E-0001
 -1.589592E-0001  4.388967E-0001
  3.785788E-0001 -6.809480E-0001
  3.982955E-0001 -1.009529E+0000
 -1.639578E+0000 -1.202453E+0000
 -1.647068E+0000 -1.011636E+0000
 -4.067212E-0001  4.542655E-0001
  2.297234E-0002  9.609335E-0002
 -5.863692E-0001  6.154559E-0001
 -2.801718E-0001  1.454907E+0000
 -3.188857E-0001  7.444799E-0001
  9.267197E-0001  1.416979E+0000
  6.210743E-0001  6.513888E-0001
  7.446420E-0001 -9.930549E-0001
  1.846079E+0000  3.792122E-0001
 -8.091674E-0003  1.778846E+0000
 -2.492727E+0000  2.828643E+0000
 -4.632515E-0001  2.752845E+0000
  2.756317E+0000  1.496693E+0000
  4.120641E+0000  1.778825E+0000
 -1.225171E+0000  2.762595E+0000
 -4.138535E-0001  3.892915E-0001
  1.030301E+0000 -7.223396E-0001
  6.969000E-0001 -5.222853E-0001
  3.355020E-0002  3.693258E-0001
 -1.642425E+0000 -1.265968E-0001
  5.649165E-0001  1.339756E+0000
  6.771521E-0001  2.528059E+0000
  6.252027E-0001  5.193265E-0002
  1.098263E+0000  5.674390E-0001
  1.087999E+0000  1.347022E+0000
  1.000647E+0000  1.163417E+0000
 -1.129420E+0000 -5.578057E-0001
 -1.456243E+0000  3.433795E-0001
 -2.953595E+0000  2.133135E-0001
  1.069965E+0000  9.535049E-0001
  1.517627E+0000  1.121354E-0001
  1.850614E+0000 -4.312402E-0002
 -1.022657E+0000 -7.812431E-0001
 -2.166227E+0000  5.880054E-0001
 -1.582710E+0000  1.920612E+0000
  7.405179E-0002  1.453513E+0000
 -4.102718E-0001  1.482976E+0000
 -4.752923E-0001  1.365442E+0000
 -3.669449E-0001  2.603750E+0000
  1.792855E+0000  2.575135E+0000
  3.825544E-0001  3.639171E-0001
 -8.478844E-0001  8.515524E-0001
  1.688408E-0001  4.167063E-0001
  9.471287E-0001 -2.303541E-0001
  1.588129E+0000 -6.159011E-0001
 -7.646266E-0001 -2.660771E-0001
 -1.180987E+0000 -2.951895E-0002
 -4.145133E-0001  4.293941E-0001
  2.333851E+0000  5.277747E-0001
 -2.705776E+0000  1.922093E+0000
 -1.329202E+0000 -6.558169E-0003
  7.236686E-0001  5.654017E-0001
  2.093064E+0000  5.285939E-0001
 -6.332446E-0001 -9.193733E-0001
 -1.382830E+0000 -3.191761E+0000
 -1.093351E+0000 -1.756730E+0000
  1.473863E+0000 -2.353159E+0000
  4.006072E-0001  7.600608E-0001
 -4.904791E-0001 -1.526662E+0000
  1.375204E+0000  1.846727E-0001
  2.188155E-0001 -7.058539E-0001
 -5.207744E-0001 -1.924816E+0000
  7.182351E-0001 -7.438287E-0002
 -4.488653E-0001  1.043608E+0000
 -1.281363E-0001  1.455805E+0000
  1.410993E+0000  2.281861E+0000
  2.400579E-0001  2.115784E+0000
  1.027767E+0000  8.634264E-0001
 -5.669787E-0001  1.457612E-0001
  1.618584E+0000 -1.397111E+0000
  1.296711E+0000 -2.738996E-0001
 -1.004488E+0000  9.985714E-0001
 -5.666501E-0001 -2.208353E+0000
  1.268995E+0000 -1.045351E+0000
  1.851654E-0001 -5.932638E-0001
 -1.213897E+0000 -1.871632E+0000
  4.323095E-0001 -2.166824E+0000
  4.738083E-0001 -1.139463E-0001
 -6.276430E-0001 -1.330838E-0001
 -1.462486E+0000 -2.136567E+0000
  1.630995E-0001  1.118852E-0001
  3.130817E-0001 -7.072703E-0001
  2.845831E+0000 -3.931961E-0001
  2.031477E+0000  1.736770E-0001
 -8.017189E-0001 -1.045311E+0000
 -7.765618E-0001 -2.152658E+0000
 -1.017848E-0001 -2.608428E+0000
  1.790888E+0000 -3.078203E+0000
  1.492116E-0001  1.529685E-0001
 -1.331719E+0000  3.792790E-0001
 -3.946275E+0000  2.754367E-0001
 -1.026158E+0000  5.518180E-0001
  2.615538E-0001 -9.813586E-0001
  4.489678E-0001  9.426645E-0001
 -9.220107E-0001  1.577361E+0000
  8.649297E-0001 -1.083776E+0000
  1.560743E+0000 -5.664581E-0001
  4.083951E-0001 -1.253940E+0000
  2.341477E+0000 -8.398601E-0002
 -4.860721E-0001  1.824857E+0000
 -2.858120E+0000  3.909598E-0001
 -2.643414E+0000 -1.154778E+0000
  1.103915E+0000 -1.857196E+0000
  3.233774E+0000 -2.594466E+0000
  3.328947E+0000 -1.266842E+0000
 -2.065206E-0002  5.487378E-0001
 -2.156792E+0000 -2.160552E+0000
  1.801657E+0000 -1.748928E+0000
  2.047668E+0000 -2.027591E-0001
  4.273339E-0001 -7.975560E-0002
 -9.947642E-0001  1.448772E+0000
 -7.865219E-0001 -1.253978E+0000
  4.980139E-0001  9.777115E-0001
  1.633209E+0000  2.907649E-0001
  2.026772E+0000 -9.540437E-0001
  1.305014E+0000 -1.841429E+0000
 -2.577866E-0001 -2.683827E+0000
 -7.685352E-0001 -7.477471E-0001
 -4.385647E-0001  1.558918E+0000
  2.449611E-0001 -5.707387E-0001
  2.593351E+0000 -2.065638E-0001
  4.005718E-0001 -6.815697E-0002
 -1.747101E-0001 -1.057012E+0000
 -1.040008E+0000  1.723975E-0001
 -1.297633E-0002 -2.368501E+0000
  2.453020E+0000 -1.200243E+0000
  8.801076E-0001 -1.595971E+0000
 -1.547169E+0000 -5.323715E-0001
 -2.025832E+0000 -8.438835E-0001
 -9.089109E-0001  1.217763E+0000
  8.664893E-0001  4.795015E-0001
  1.747892E+0000  1.514438E+0000
 -2.709050E-0001  2.046504E+0000
 -1.767843E+0000  7.638209E-0001
  5.216986E-0001 -1.170299E+0000
  3.103412E+0000 -3.141440E-0001
 -7.766028E-0001  9.050243E-0001
 -3.216546E+0000  1.008428E+0000
 -4.036292E+0000  5.422810E-0001
 -4.177846E-0001 -7.249882E-0001
  2.260858E+0000  5.189196E-0001
 -2.226505E-0001  1.943153E+0000
 -1.905319E+0000  1.221729E+0000
  9.127835E-0001  9.578497E-0002
  1.664424E+0000  1.372644E+0000
  3.583881E-0001 -4.596779E-0001
  1.983576E-0001  8.461493E-0002
 -9.654019E-0001 -1.188548E+0000
 -9.492410E-0001 -1.991240E+0000
  1.179417E-0001 -1.344437E+0000
 -1.458020E+0000 -3.810695E-0001
  1.607363E+0000  5.753541E-0001
  1.004415E+0000  8.842487E-0001
 -2.844451E-0001  1.480532E+0000
  3.648920E-0001  4.201492E-0001
 -6.721505E-0001  1.532857E+0000
 -4.828497E-0002  4.333209E-0001
  8.733435E-0001  1.633738E+0000
  2.280354E-0001  6.494241E-0002
 -3.627219E-0001  5.483979E-0001
 -1.146426E+0000 -9.108660E-0001
  3.613798E-0001  6.324752E-0001
  4.195198E-0001 -1.422969E-0001
 -1.409333E+0000  3.342329E-0001
 -1.743898E+0000  5.052041E-0001
  1.675085E+0000  7.219208E-0001
 -4.072694E-0002  1.200458E+0000
 -7.245599E-0001 -3.515576E-0001
  3.442846E-0001 -4.602875E-0001
  4.802485E-0001  5.071895E-0001
  4.309121E-0001  2.543727E+0000
  1.695412E+0000  1.227891E+0000
  1.356690E+0000  9.364760E-0001
  1.100288E+0000  1.163381E+0000
 -8.682011E-0001 -2.767477E-0001
  2.967961E-0001 -1.594808E+0000
  2.373837E+0000 -2.621469E+0000
  1.514149E-0001 -3.033283E+0000
 -5.403477E-0001 -2.359455E+0000
 -1.043315E+0000 -3.033747E+0000
  1.175483E+0000 -3.159581E+0000
 -2.750220E-0001 -2.599374E+0000
 -1.374072E+0000 -2.476973E+0000
 -1.074306E+0000 -2.356008E+0000
  7.166294E-0001 -3.046974E-0001
  6.482356E-0001 -8.608221E-0001
  2.762050E-0001 -1.128165E+0000
  2.078108E-0001  2.161270E-0001
 -1.163271E+0000 -8.494773E-0001
 -1.321849E-0001 -1.713998E+0000
  9.361122E-0001 -1.756280E+0000
 -1.555939E+0000  2.558299E+0000
 -2.586562E+0000  1.295319E+0000
  3.261115E-0001  2.336139E+0000
  7.134485E-0001  2.483970E+0000
  1.980347E+0000  1.235523E+0000
  3.005335E+0000  2.489253E-0001
  1.497059E+0000 -1.248026E+0000
  3.288463E-0002 -2.025531E+0000
 -2.305275E+0000 -1.711072E+0000
 -6.570457E-0001 -3.968807E-0001
 -4.565362E-0001  1.624597E-0001
 -5.967051E-0001  1.681299E+0000
 -7.984003E-0001  3.493020E-0001
  2.413159E-0001  1.219219E+0000
  1.152640E+0000  4.337211E-0001
  6.736150E-0001 -4.262793E-0001
  1.706272E+0000 -7.009743E-0001
  1.137748E+0000 -1.264293E+0000
  1.913144E+0000 -9.736833E-0001
  1.357384E+0000 -1.360408E-0001
 -9.951238E-0001  1.271472E+0000
 -1.874758E+0000 -9.542909E-0001
  7.993445E-0001 -4.029786E-0001
  4.312758E-0001  1.280352E+0000
  7.127040E-0001  5.779454E-0001
  2.632605E-0001  6.567866E-0001
 -6.626275E-0001  5.978041E-0001
 -1.634449E+0000 -5.699004E-0001
  2.153789E-0002 -6.363000E-0001
 -5.203339E-0001 -9.794664E-0001
  7.076007E-0001  3.108439E-0001
 -1.101477E-0001  2.295173E-0001
  2.056105E-0002 -1.398219E+0000
 -8.653818E-0001 -6.713903E-0001
 -2.325313E+0000 -5.620141E-0001
 -4.802703E-0002  5.680600E-0001
 -1.770767E+0000  2.028347E+0000
 -1.079297E-0001  1.358782E+0000
  5.447797E-0001  2.102445E+0000
  9.601851E-0001  2.357922E+0000
  1.257903E+0000  2.424901E+0000
 -1.511492E+0000  3.214356E+0000
 -2.931317E-0001  2.381282E+0000
 -1.291244E+0000  1.728922E+0000
 -2.310400E+0000  1.699016E-0001
  5.865376E-0001 -8.546809E-0001
  2.161100E+0000 -1.525172E+0000
  4.248685E+0000  1.848582E+0000
 -6.795547E-0001  1.866023E+0000
 -3.203524E+0000  6.412078E-0001
 -6.561844E-0001 -1.326705E+0000
  1.354562E+0000 -1.766972E+0000
 -6.183618E-0001 -1.004262E+0000
  3.230074E-0001  4.708787E-0001
 -1.610354E+0000  1.595479E+0000
 -2.043682E+0000 -2.389275E-0001
  1.747473E-0001  1.400960E+0000
  5.744550E-0001 -1.105195E+0000
  7.905737E-0001  1.183710E+0000
  6.299843E-0002  8.183032E-0001
  4.226862E-0001  5.696790E-0001
 -7.145223E-0001  1.027172E+0000
 -8.419863E-0001 -1.354685E+0000
  7.770525E-0001 -3.274526E-0001
  6.900674E-0001  1.104349E+0000
 -1.187241E+0000  1.211372E+0000
  2.363330E+0000 -1.347042E+0000
  1.355605E+0000  8.479639E-0001
 -6.912741E-0001  1.591579E+0000
 -2.545604E-0001  1.725692E+0000
  7.434977E-0001  1.434439E+0000
 -1.746334E+0000 -5.424206E-0001
 -3.623879E+0000 -1.670486E+0000
  1.298924E+0000 -1.655317E+0000
  1.488263E+0000 -9.937185E-0003
 -1.447884E+0000 -2.495318E-0001
 -2.538506E-0002 -7.414369E-0002
 -8.915613E-0001  8.870756E-0001
  2.062710E+0000  8.006314E-0001
 -1.133641E+0000  1.254542E+0000
 -1.994782E-0001  1.047854E+0000
 -1.512865E+0000 -3.748911E-0001
 -5.486242E-0001  7.566269E-0001
  5.578822E-0002 -4.489292E-0001
 -6.478506E-0001 -2.316950E-0001
 -4.952329E-0001  7.990184E-0001
 -1.547108E+0000 -3.053073E-0002
  4.653338E-0001 -3.631713E-0001
 -2.581080E-0001 -2.182252E-0001
  2.248747E+0000 -8.121544E-0001
  4.914804E-0001 -1.962071E-0001
 -5.195891E-0001 -8.674992E-0002
 -1.230108E+0000 -5.793388E-0001
 -6.264174E-0001  3.615471E-0001
  1.687232E-0001  2.119283E+0000
 -2.144239E+0000  1.299432E+0000
 -2.957270E+0000 -2.444846E-0001
  6.400181E-0001  1.592964E+0000
  9.673915E-0001  1.754318E+0000
 -9.682637E-0001  1.480557E+0000
 -7.362636E-0001 -1.271336E+0000
  1.477964E+0000  8.600020E-0001
 -6.575862E-0001 -7.859395E-0001
 -7.999566E-0001 -1.325941E+0000
 -3.507022E-0001 -1.521043E+0000
  2.493495E-0001 -2.469867E-0001
 -2.862659E-0001  2.571290E+0000
 -2.550492E+0000  2.352139E+0000
 -1.339029E+0000  6.760430E-0001
  1.199622E-0001  6.183206E-0002
  1.267002E+0000 -1.238813E+0000
  2.090930E+0000  1.408931E+0000
  7.077585E-0001  9.945734E-0001
 -3.992356E+0000 -1.521036E+0000
 -1.117630E+0000 -3.204698E+0000
  2.565168E+0000 -1.441273E+0000
  3.859221E+0000  1.367151E+0000
  2.686747E-0001  2.936418E-0001
 -1.450697E+0000  1.614050E-0001
 -2.096141E+0000 -2.291162E+0000
 -4.632097E-0001 -1.089550E+0000
  9.319695E-0001  3.369136E-0001
  1.002430E+0000  1.392658E+0000
  8.011032E-0002  1.178488E+0000
  2.448035E-0001  1.166045E+0000
  7.175303E-0001  1.248070E-0002
 -1.139876E+0000  5.105554E-0001
  2.548910E+0000  1.229838E+0000
 -1.250939E+0000  3.006241E+0000
 -2.049699E+0000  2.522591E+0000
 -2.774903E-0001 -5.152915E-0001
  2.249838E+0000  1.017093E+0000
  1.528923E+0000  1.497054E+0000
 -1.065519E+0000  6.066481E-0001
  7.468548E-0002 -2.122138E-0001
 -2.300702E+0000 -1.752003E+0000
 -2.357270E+0000  6.389145E-0002
 -8.188916E-0001 -1.690622E+0000
  1.179720E+0000  2.073433E-0001
  1.602070E+0000  2.497089E-0001
  9.864145E-0001 -1.038426E+0000
  1.948193E+0000 -5.424854E-0001
  6.510484E-0001 -1.591624E+0000
 -9.402188E-0001 -5.670275E-0001
 -2.710919E+0000  2.165171E-0001
  1.200911E+0000 -1.976074E-0001
  2.540128E+0000  4.204680E-0001
  4.848884E-0001  2.059510E+0000
 -1.045140E+0000 -1.718151E+0000
 -8.107614E-0001 -9.427880E-0001
 -1.060333E+0000 -4.943623E-0001
  8.691115E-0001  1.610798E+0000
 -1.222434E+0000  1.228047E+0000
 -6.176160E-0001  5.619531E-0001
  1.295202E+0000  2.016715E+0000
  1.254615E+0000  1.478977E+0000
  1.616792E+0000 -1.412609E-0001
  2.500760E+0000 -7.464739E-0001
  1.677246E+0000 -7.690557E-0001
 -6.877429E-0001 -5.419659E-0001
 -1.428409E+0000  2.655316E-0001
  1.533060E+0000  1.330366E+0000
  1.218529E+0000  7.566032E-0001
 -3.006254E-0001  1.188788E+0000
  2.138594E-0001 -1.071098E+0000
  6.446796E-0001  6.926544E-0001
 -2.790796E-0001  7.583298E-0001
  6.448801E-0001  8.203067E-0001
 -4.912466E-0001  1.863031E+0000
 -8.246274E-0001 -4.859855E-0001
  6.967246E-0001 -6.839335E-0001
  2.600747E+0000 -8.515522E-0001
  8.051207E-0001 -5.649244E-0001
 -4.252813E-0001  8.012732E-0001
 -3.206887E-0001 -3.643684E-0001
  1.325695E-0002  2.222481E-0001
 -1.878635E-0001 -5.081217E-0001
  1.275218E+0000  9.143675E-0001
 -6.400437E-0002  2.030536E+0000
  9.078571E-0001  2.350414E+0000
  1.132018E+0000 -2.083045E-0001
 -4.027087E-0001  2.050149E+0000
 -1.881080E+0000  2.451226E+0000
 -4.672357E-0001  9.649399E-0001
 -7.014783E-0001  8.422988E-0001
 -6.782410E-0001  2.076129E+0000
  1.244334E+0000  7.652008E-0001
 -5.047595E-0001  2.440152E+0000
 -6.326012E-0001  1.953405E+0000
 -1.512298E+0000  1.403658E+0000
 -3.871474E-0001  1.421858E-0001
 -7.055698E-0001 -3.463790E-0001
 -6.962643E-0001 -1.193914E+0000
  2.495006E+0000 -2.588125E+0000
  2.613319E-0001 -3.010559E+0000
  3.527073E-0001 -1.537592E+0000
 -4.873970E-0001 -1.621676E+0000
 -9.077965E-0001 -2.566972E+0000
  4.979759E-0001 -2.430696E+0000
  1.725141E+0000 -1.817080E+0000
  1.829335E+0000 -1.961663E-0001
 -1.859354E+0000  1.268115E+0000
  4.794218E-0001  4.988634E-0001
  8.627606E-0001 -4.350782E-0001
 -1.709116E+0000  3.551817E-0001
 -2.165230E+0000  1.140514E+0000
 -1.355616E+0000  2.134218E+0000
 -7.113077E-0001  1.336909E+0000
  1.053397E-0001  2.539907E+0000
  2.181902E-0001  1.214385E+0000
 -6.592937E-0001 -5.223292E-0001
  1.216599E+0000 -2.378202E-0001
  1.089333E-0001  8.998399E-0001
  2.293174E-0001 -4.903385E-0002
  9.346924E-0001 -6.023569E-0001
 -5.901705E-0001 -1.686245E+0000
 -1.801202E+0000 -2.482408E+0000
  4.627057E-0002 -1.790172E+0000
  2.046148E-0001 -8.317567E-0001
  7.243941E-0001 -1.442786E+0000
  1.939678E+0000 -1.436153E+0000
  1.659070E-0001 -9.373366E-0002
  1.742963E-0001 -2.004633E+0000
  4.570256E-0001  7.767734E-0001
 -1.343960E+0000  2.126473E-0001
 -3.787700E-0001  1.186953E-0001
  1.667212E+0000 -2.551213E-0001
  1.688409E+0000  2.241373E+0000
  3.130063E-0002  1.491126E+0000
  1.449739E+0000  1.442610E+0000
 -1.014457E+0000  6.674535E-0001
 -1.766707E+0000 -1.488094E+0000
 -1.997461E+0000 -6.656674E-0001
  9.153547E-0001 -1.411733E+0000
 -7.250568E-0001 -3.052428E-0001
  3.115570E-0002  4.307154E-0001
 -1.163435E+0000 -9.189063E-0001
  1.413569E+0000 -6.637455E-0001
  1.713055E+0000 -1.351466E+0000
  3.369597E-0001 -3.987448E-0001
 -3.256544E-0001  7.396200E-0001
  1.067605E+0000  6.335232E-0001
 -3.607173E-0001  1.779802E+0000
  5.668835E-0001  3.244652E+0000
  1.611957E+0000  1.608160E+0000
  8.055840E-0001  5.042386E-0001
 -3.232051E-0001 -1.005788E+0000
 -8.224017E-0001 -1.566820E+0000
  1.251020E+0000  9.580389E-0003
  1.056187E+0000 -6.189527E-0002
  7.258398E-0002  7.195591E-0001
 -2.336888E-0001  2.491895E-0001
 -1.884057E-0001  8.456870E-0001
  1.424421E+0000  5.414897E-0001
  2.938696E+0000  1.813767E+0000
 -3.406047E-0001  1.194081E+0000
 -1.278874E+0000 -1.388768E-0001
  2.000986E+0000 -1.088743E+0000
  2.946964E+0000  1.092127E+0000
  8.455532E-0001  2.756185E+0000
 -3.375693E+0000  5.474624E-0001
 -7.614413E-0001  1.557139E+0000
  1.992154E+0000  2.484330E+0000
  7.963388E-0001  3.348927E+0000
 -1.125599E+0000  2.822639E+0000
 -1.517353E+0000  1.336012E+0000
 -1.520980E+0000  6.478963E-0001
  7.669263E-0001  1.826193E+0000
  8.023192E-0001  5.223582E-0001
  6.021761E-0001  3.781170E-0002
 -8.475001E-0001  1.651031E+0000
  9.980182E-0001  1.255209E+0000
  6.416945E-0001  1.663329E+0000
  9.651350E-0001  3.634245E-0001
  2.782955E-0001  1.561893E+0000
  5.448952E-0001 -3.540448E-0001
 -3.181927E-0002 -1.998359E+0000
  9.244706E-0001  1.363176E+0000
 -1.633711E+0000 -1.172780E+0000
  2.859563E-0001 -8.938303E-0001
  4.394758E-0001 -5.335869E-0001
 -8.000689E-0001 -2.871700E+0000
  2.629539E+0000 -1.273597E+0000
 -2.944453E-0001  1.076166E+0000
 -1.200217E+0000  1.438715E+0000
  3.634691E-0001 -1.181570E+0000
  1.351834E+0000  5.434683E-0002
 -7.930226E-0002  1.642226E+0000
 -4.219671E-0001  1.078646E+0000
 -2.409932E+0000  9.953660E-0001
  6.281717E-0001 -4.540991E-0001
  1.663683E+0000 -1.281733E+0000
  2.201697E+0000 -8.371583E-0002
 -1.076474E+0000  3.511969E-0001
 -1.563245E+0000 -1.215063E+0000
 -3.223473E+0000 -1.047294E+0000
 -1.710490E+0000 -1.436046E+0000
  1.073087E+0000  2.940556E-0002
 -1.378709E+0000  6.947501E-0001
 -3.458109E-0001 -8.714818E-0002
  1.367682E+0000  3.777980E-0001
 -2.369196E+0000  8.032535E-0001
 -2.570821E+0000  8.389927E-0001
 -1.349627E+0000 -1.412052E-0001
  9.337356E-0001  1.101908E+0000
 -7.436713E-0003  1.647694E+0000
 -1.070133E-0001  3.892332E-0001
 -4.326982E-0002  3.946765E-0003
  1.024250E+0000 -2.587188E-0001
  2.668517E+0000  4.596593E-0001
 -1.491447E-0001  1.149665E+0000
 -1.323420E+0000 -3.314332E-0001
 -2.590502E+0000 -3.609670E-0001
  5.424360E-0001 -9.949882E-0001
  8.793754E-0001  1.810495E+0000
  8.369164E-0001  2.203419E+0000
 -4.817043E-0001 -4.404685E-0001
  8.893546E-0001 -3.441661E+0000
  2.354944E+0000 -3.630133E+0000
 -1.264132E+0000 -3.508490E-0001
 -4.748019E-0001 -1.072357E+0000
  9.822904E-0001  2.871867E-0001
 -2.658253E-0001 -1.943615E-0001
 -3.266433E+0000 -8.579001E-0001
 -2.934754E+0000  1.344522E-0001
  3.234765E+0000  9.268810E-0001
  1.418739E+0000  1.471084E+0000
 -1.257174E+0000 -1.096824E-0001
 -2.427940E+0000 -6.418239E-0001
  1.104103E+0000 -1.354918E+0000
  2.898058E+0000 -1.026181E+0000
  1.069842E+0000  6.609073E-0001
 -1.040149E+0000  4.770163E-0001
 -2.881173E-0002 -3.093867E-0001
  1.733477E+0000  2.628343E+0000
  6.013784E-0002  1.175089E+0000
 -1.669712E+0000 -9.812637E-0001
 -1.493305E+0000  4.580659E-0001
  8.296774E-0001  2.610721E-0001
  5.024145E-0001  5.076221E-0001
 -7.307784E-0001 -9.860072E-0001
  1.534820E+0000 -3.440554E-0001
  1.513313E+0000  2.458904E+0000
  2.276481E+0000  1.873622E+0000
  2.161858E+0000  2.599365E+0000
 -5.725349E-0002  4.557660E-0001
 -1.278931E+0000  7.010506E-0001
 -5.420026E-0001  7.722645E-0001
  5.644287E-0001  8.596700E-0001
  2.399329E+0000  7.755507E-0001
 -1.345727E+0000  9.977157E-0001
 -7.096829E-0001  2.180560E-0001
 -2.113150E-0001 -1.802767E+0000
  8.768686E-0001 -8.766975E-0001
 -1.208621E+0000 -5.190454E-0001
  2.887572E-0001  1.403295E+0000
  2.343749E-0001  1.171916E+0000
 -1.157975E-0001  7.819451E-0001
  3.527009E-0001  2.783905E+0000
 -2.424246E+0000  1.806011E+0000
 -4.864869E-0001  2.248231E+0000
  2.452134E+0000  1.273662E-0001
  1.026900E+0000 -2.477705E-0001
  1.332610E+0000 -1.289264E+0000
  3.714113E-0002 -8.058436E-0001
 -6.130003E-0001  8.496444E-0001
  9.983559E-0002  1.375511E+0000
 -1.295850E+0000  3.249995E-0001
 -1.976256E+0000  1.234153E+0000
  2.140987E+0000  7.249104E-0001
  1.614195E+0000  5.371189E-0001
  4.884613E-0001 -1.133648E+0000
  2.034714E-0001 -9.778704E-0001
 -1.350647E+0000  1.897259E+0000
 -1.881478E+0000  4.999492E-0001
 -1.506015E+0000 -9.028862E-0001
  8.160862E-0001  1.567629E-0001
  3.137380E+0000 -7.351221E-0001
  1.663424E+0000  3.855662E-0001
 -1.059424E+0000  7.249342E-0001
 -2.415865E+0000  2.394198E+0000
 -1.138633E-0001  1.039380E+0000
  1.771575E+0000  3.981016E+0000
  2.927353E-0001  3.403818E+0000
 -4.437311E-0001  2.084101E+0000
 -1.541648E+0000  1.007499E+0000
 -4.400232E-0001  4.240414E-0001
  3.971819E-0001  2.679809E-0001
  1.821598E+0000  2.063730E+0000
 -9.662462E-0001  1.542818E+0000
 -1.211398E+0000 -1.720023E-0001
  1.336240E+0000 -1.393874E+0000
  2.429903E+0000 -1.163581E+0000
  1.761117E+0000 -3.101330E-0001
 -2.090425E+0000 -3.182990E+0000
 -2.542156E+0000 -2.915384E+0000
 -7.206412E-0001 -2.133633E+0000
  2.245751E+0000 -1.651358E+0000
  1.175067E+0000  1.553784E+0000
 -3.467719E+0000  1.438299E+0000
 -3.873486E+0000  1.305815E+0000
  1.194729E+0000  1.781579E+0000
  3.725026E+0000  1.800272E+0000
  1.459061E+0000  2.415518E+0000
  1.848370E-0001 -1.383784E+0000
 -1.648809E-0001 -1.403374E+0000
  3.424073E-0001 -1.049021E+0000
 -2.132688E+0000 -3.176827E+0000
  1.010680E+0000 -2.840921E+0000
  3.097704E-0001 -9.537889E-0001
 -2.986826E-0001 -2.909414E-0001
  2.951843E-0001 -1.264219E+0000
  2.034791E+0000 -1.057798E+0000
  5.531550E-0001  9.410320E-0001
 -1.011162E+0000  1.131900E+0000
 -1.097273E+0000  2.025574E+0000
 -1.236724E-0001  2.328477E+0000
  1.474396E+0000  2.080642E+0000
  3.446346E+0000  7.690217E-0001
  2.628134E+0000  1.932683E-0001
 -1.158098E+0000 -5.190326E-0001
 -9.470300E-0001 -8.116928E-0001
  1.801107E-0001 -2.834760E-0001
  9.196832E-0001 -1.275677E+0000
 -2.627723E-0001  2.006824E+0000
 -2.047515E+0000  6.205376E-0001
 -1.381374E+0000 -1.018233E+0000
  7.726084E-0001 -2.005461E-0001
 -3.458510E-0001 -2.137146E-0002
 -3.233030E-0001 -3.031499E-0001
 -1.291061E+0000 -1.805393E+0000
 -9.004191E-0001 -1.279417E+0000
 -2.253276E-0001 -1.096897E+0000
 -1.682092E-0001  4.630401E-0002
  6.309132E-0001 -1.240093E-0001
  3.634449E-0002  1.769956E-0001
 -7.290332E-0001  2.361215E-0001
  1.265282E-0001  8.088712E-0001
 -4.533831E-0001  1.574523E+0000
 -4.573057E-0001  8.431285E-0001
 -4.599169E-0001 -8.056725E-0001
  1.768101E+0000  1.979871E+0000
 -1.279180E+0000  6.059194E-0001
 -1.658489E+0000 -7.730301E-0001
 -8.173344E-0002 -7.357949E-0001
  4.806759E-0001  2.574290E-0001
 -1.278833E+0000 -1.120134E+0000
  5.328748E-0001 -6.864190E-0002
 -1.024283E+0000  9.759747E-0001
 -1.107598E+0000 -2.792881E-0002
  1.226213E-0001  6.554739E-0001
  1.121420E+0000 -2.384118E-0001
  1.966306E+0000 -1.088837E+0000
 -7.548503E-0001 -2.325705E-0001
  8.587142E-0001 -6.753525E-0002
  3.903563E-0001 -1.222822E+0000
 -1.023926E+0000 -1.602795E+0000
  1.390311E-0001 -1.530925E+0000
 -8.305018E-0001 -2.617323E+0000
 -6.221393E-0002 -1.873902E+0000
  1.671303E+0000 -9.568184E-0001
  1.795060E+0000  2.005359E+0000
 -1.725123E+0000  2.619912E+0000
 -1.773175E+0000  5.953314E-0001
  1.691276E-0001 -1.641537E+0000
  1.426208E+0000 -2.268346E+0000
  1.839874E+0000 -2.039578E+0000
  1.189755E+0000  4.066423E-0002
 -2.553772E+0000 -5.294096E-0001
 -3.044693E+0000 -1.539944E+0000
  9.991910E-0001 -5.172445E-0001
  7.686198E-0001  3.706005E-0001
  1.442104E-0001  2.083412E+0000
 -7.141395E-0001  3.674067E-0001
  6.371753E-0001  2.922038E-0001
  8.762408E-0001 -6.528199E-0001
 -1.439790E-0001 -1.611768E+0000
 -6.764729E-0001 -2.066036E+0000
  1.176324E+0000 -1.615311E+0000
  4.184214E-0001  2.206350E+0000
 -8.087399E-0001  4.569743E-0001
 -3.401368E-0001 -7.703182E-0001
  3.795561E+0000 -2.669504E-0002
  1.558837E+0000 -1.185917E+0000
 -1.418605E+0000 -1.093996E+0000
 -3.232807E+0000 -1.767358E+0000
  6.538087E-0001 -1.742207E+0000
  2.803668E+0000 -8.462253E-0001
 -7.159541E-0001 -8.373121E-0001
 -2.215403E+0000 -1.304236E+0000
 -9.824499E-0002 -2.399725E-0001
 -2.697339E-0001  1.466723E+0000
 -1.339069E-0001  2.124647E+0000
 -1.964206E+0000  5.581565E-0001
 -2.065719E+0000 -5.760155E-0001
 -1.997896E-0001  4.155777E-0001
  2.185658E+0000  2.921692E-0002
  1.784446E+0000 -1.992874E-0001
  1.735933E+0000  2.524924E+0000
 -8.586813E-0001  1.945772E+0000
  2.284749E-0001 -5.555435E-0001
  1.540227E+0000 -1.679572E+0000
  1.650917E-0001 -1.634833E+0000
 -7.146060E-0001 -1.274779E+0000
  2.685718E-0001 -2.163400E-0001
 -2.294804E+0000 -1.180817E-0001
 -5.475842E-0001 -2.210873E+0000
  7.331234E-0001 -6.111979E-0002
 -1.341303E+0000 -9.220075E-0001
  1.150518E-0001 -7.648623E-0001
 -3.239943E-0001 -1.229235E+0000
  4.414490E-0001 -2.211406E+0000
  8.760781E-0001 -3.477145E+0000
  1.574251E+0000 -2.334808E+0000
  1.324969E+0000 -1.695997E+0000
  2.022590E+0000 -2.110336E+0000
 -3.339940E-0001 -1.398030E+0000
 -1.411899E+0000 -1.464417E+0000
  1.491915E-0001 -1.557571E+0000
  2.862327E-0001 -2.143245E+0000
  2.128028E+0000 -1.668390E+0000
  2.647425E+0000  5.444020E-0001
 -2.177040E-0001  2.485609E-0001
 -1.197143E+0000 -2.525354E+0000
 -8.146861E-0001 -1.718241E+0000
 -4.215918E-0001  2.655329E-0001
  1.759754E+0000  8.646390E-0001
  1.144593E+0000 -9.701886E-0001
 -2.010543E-0001  4.259147E-0001
  1.449396E-0003 -5.439706E-0001
 -1.292374E+0000 -5.302272E-0001
 -7.269186E-0001  5.467106E-0002
 -5.401071E-0001  5.768791E-0001
 -3.417120E-0001  4.788293E-0001
 -1.381952E-0001  9.147095E-0001
 -1.514594E+0000 -3.139894E-0001
 -1.137469E+0000  3.370807E-0001
  9.688047E-0001 -5.837315E-0001
 -4.031181E-0001 -6.400725E-0002
 -1.919998E+0000 -1.884474E+0000
 -3.335878E-0002 -7.780510E-0001
 -7.684487E-0002 -7.462972E-0001
  1.060727E+0000  1.204626E+0000
 -4.400778E-0002  2.747208E+0000
 -1.868651E+0000  2.724783E+0000
  2.808837E-0001  5.073185E-0001
  5.252377E-0001  1.868663E-0001
  1.533426E+0000 -1.329030E+0000
  1.094341E-0001 -1.278040E+0000
 -1.115442E-0001 -4.940094E-0001
 -2.955588E-0001 -4.410727E-0001
 -1.462824E+0000  6.056724E-0001
 -1.417327E+0000  1.752533E-0001
  1.336650E+0000 -1.031821E+0000
  2.395758E+0000  1.451832E+0000
 -6.179017E-0001  3.532833E-0001
 -2.316967E-0001  9.810906E-0001
 -1.643482E+0000  1.442432E+0000
  6.013806E-0003  1.828595E+0000
 -2.079913E-0001  1.877207E+0000
 -8.145906E-0001 -6.320874E-0002
  2.218579E+0000 -2.109728E-0001
  1.887756E+0000  1.967738E+0000
 -8.543112E-0001 -8.455733E-0004
 -3.041655E+0000 -7.654132E-0001
  4.753549E-0001  3.605371E-0002
  1.345362E+0000 -5.089640E-0001
  1.015466E-0001  4.344136E-0001
 -4.209348E-0001 -4.465417E-0001
 -1.147503E+0000 -1.759897E+0000
  1.318105E+0000 -6.860218E-0001
  5.276490E-0001  1.266919E+0000
 -2.719421E+0000  4.495638E-0001
 -6.310401E-0001 -3.031856E-0001
  1.654048E+0000 -3.404338E-0001
  1.915689E+0000  2.435340E+0000
 -1.046523E+0000  1.403162E+0000
 -2.178520E+0000  8.456526E-0001
  2.285140E-0001 -1.353461E+0000
  1.837988E+0000 -1.005240E+0000
  1.125531E+0000  2.310260E-0001
 -1.256491E-0002  2.419895E-0001
 -1.385698E+0000 -7.970513E-0001
 -1.627388E+0000  5.778361E-0001
  2.785903E-0001  1.564731E-0001
  5.361661E-0002 -1.072184E+0000
 -1.549149E+0000 -1.839795E+0000
 -5.060512E-0001 -2.122023E+0000
  2.008909E+0000  6.124185E-0001
  7.011232E-0001  2.263254E+0000
 -4.935974E-0001  1.129187E+0000
 -4.805319E-0001 -1.564371E+0000
  8.179736E-0001 -1.250491E+0000
  4.531424E-0001 -1.047112E+0000
 -9.320174E-0001 -3.871081E-0001
 -7.757348E-0001 -4.193546E-0001
 -1.798199E-0002  2.629832E-0001
  1.557334E+0000 -9.931771E-0001
  1.427226E+0000  7.638064E-0001
 -2.413405E+0000  2.812592E-0001
 -4.406408E+0000 -1.027751E+0000
 -1.820106E+0000  6.433400E-0001
  2.968016E-0001  1.199622E+0000
 -1.107322E+0000  5.945722E-0001
 -2.269354E+0000  1.016533E+0000
  1.374930E+0000  1.816128E+0000
  8.523541E-0001  3.160747E+0000
  6.793305E-0001  1.553463E+0000
 -5.288586E-0001  3.247875E+0000
 -9.496577E-0001  1.901815E+0000
  1.332266E-0001 -6.271260E-0001
  2.124832E+0000  1.124145E+0000
 -1.362018E-0001  1.542437E+0000
 -1.312440E+0000 -2.901741E-0001
 -6.794766E-0001 -1.808577E+0000
  9.667109E-0002 -1.628757E-0001
 -2.905350E-0001  3.309260E-0001
 -1.382047E-0001  9.665284E-0001
  1.804794E-0001  2.714364E+0000
  4.685013E-0001  1.961858E+0000
  1.388096E+0000  1.362500E+0000
  4.995083E-0001 -1.384276E+0000
  4.056565E-0001 -4.507634E+0000
  2.354404E+0000 -3.102187E+0000
  3.717433E+0000 -7.130687E-0001
  2.227222E+0000 -8.965611E-0001
  3.272298E-0001 -2.164733E+0000
 -1.853606E+0000 -6.776063E-0001
 -2.050810E+0000  6.734162E-0001
 -1.311196E-0001 -3.002462E-0001
  4.007706E-0001  1.929333E+0000
 -2.433237E+0000  3.391834E+0000
 -2.324492E+0000  2.163210E+0000
 -2.694997E-0001  2.791397E+0000
  6.076076E-0001  9.843575E-0001
  2.229716E-0001  1.906640E+0000
  1.692097E+0000  1.968869E+0000
  1.800560E+0000  5.201899E-0001
  6.794698E-0001 -4.553737E-0001
 -2.638439E-0001 -1.818665E+0000
 -2.211375E-0001 -1.169502E+0000
  1.291745E+0000  3.406018E-0001
 -1.557023E+0000  7.754782E-0002
  7.588710E-0001 -1.262075E+0000
  3.523090E+0000 -1.614668E-0001
  2.439960E+0000 -7.123154E-0001
 -3.862169E-0001 -6.702965E-0001
  7.797627E-0001 -3.744048E+0000
  1.351252E+0000 -2.172131E+0000
 -7.730561E-0001 -2.413463E+0000
 -5.362298E-0001 -1.624143E+0000
  2.008718E-0001 -1.569036E+0000
 -1.839395E+0000 -1.634868E+0000
  1.341188E+0000  2.090455E-0001
  1.511855E+0000  1.636731E+0000
 -1.092709E+0000  2.777400E-0001
 -6.430790E-0001 -1.516752E+0000
  1.279790E+0000 -1.162888E+0000
  4.496748E-0001 -1.270594E-0001
 -1.333289E+0000 -2.505319E-0001
 -1.038225E+0000 -1.832937E+0000
 -7.763463E-0001 -1.344198E+0000
  2.025234E+0000 -1.521509E+0000
  2.156658E+0000  9.794902E-0001
 -5.253164E-0001  3.103006E+0000
 -2.240428E+0000  2.892647E+0000
 -2.484331E+0000  1.986715E+0000
  2.042614E+0000  8.097331E-0001
  3.338001E+0000  7.313987E-0001
 -5.969859E-0002  1.097500E-0001
 -1.086884E+0000 -1.050350E+0000
 -2.664573E-0001  2.066190E+0000
  4.920527E-0001  2.542409E+0000
 -7.016468E-0001  2.012170E+0000
 -1.129155E+0000  2.914377E+0000
 -1.242558E+0000  1.936461E+0000
 -5.978368E-0001 -2.953081E-0001
  1.113476E+0000 -1.013416E+0000
  2.128692E+0000 -3.089093E-0001
 -1.367894E-0001  2.102683E-0001
 -2.309270E-0001  4.077621E-0001
 -3.335418E-0002  9.757223E-0001
  9.476351E-0001  1.672500E+0000
  1.006578E+0000  1.158381E+0000
 -6.376105E-0001  5.041376E-0002
  1.932236E-0001 -6.803819E-0001
  2.225970E-0001 -1.181753E+0000
  8.867102E-0001  4.058743E-0001
  1.362379E+0000  7.001584E-0001
 -1.259238E+0000 -1.953742E+0000
  3.916543E-0001 -6.391924E-0001
  7.502096E-0001  1.836701E+0000
 -2.474058E+0000  2.056678E+0000
 -1.152351E+0000  2.582254E+0000
  1.895943E-0001  2.431737E-0001
  9.696293E-0001  1.374083E+0000
 -1.667550E+0000 -6.467514E-0001
  7.393420E-0001  1.491584E-0002
  6.305517E-0001  1.347603E+0000
  1.100685E+0000  1.355980E+0000
  3.601782E+0000 -7.273145E-0001
  3.903552E+0000 -1.758150E-0002
 -8.553837E-0001 -6.161184E-0001
 -3.140662E+0000 -1.212680E+0000
 -1.700777E+0000 -1.903739E+0000
 -1.024363E-0001  3.657499E-0001
 -1.043312E+0000 -1.466618E-0001
 -2.757821E+0000  9.381464E-0001
  1.937463E-0002 -3.874563E-0001
  1.164724E-0001  1.622228E+0000
  6.662372E-0001 -2.255775E-0001
 -5.002314E-0001 -9.665807E-0001
 -9.638231E-0001 -1.842674E+0000
  4.809396E-0001 -9.393726E-0001
 -5.964986E-0001 -1.691607E-0001
 -1.519429E+0000 -7.265070E-0002
  5.758871E-0001 -1.133099E+0000
  1.737380E+0000  2.646381E-0001
  1.100202E-0001  1.109096E+0000
  4.589818E-0001  1.101194E-0002
  1.650812E+0000 -6.386026E-0001
  3.665078E-0001 -1.291676E-0001
  3.100273E+0000 -7.315494E-0001
  2.073008E-0001  1.680518E+0000
  3.608955E-0001 -2.882254E-0002
  1.524511E+0000  6.052552E-0001
 -6.210208E-0001  1.818348E+0000
 -2.114140E+0000 -2.003542E-0001
  2.608114E-0002 -2.594099E+0000
  2.620449E+0000  6.422853E-0001
 -1.652957E-0001  2.110638E+0000
 -1.188800E+0000  1.197016E+0000
  2.284138E-0001 -7.250224E-0001
  5.773688E-0001 -1.195326E+0000
 -4.712792E-0001 -1.467018E+0000
 -1.006889E+0000 -5.818695E-0001
  8.970072E-0001  2.702019E+0000
 -4.285161E-0001  1.917776E+0000
  1.527018E+0000  2.252763E+0000
  1.198536E+0000  1.317191E+0000
  8.282188E-0001 -8.105738E-0001
  7.409635E-0001 -1.616255E+0000
  1.638218E-0001 -1.375775E+0000
 -4.362345E-0001  1.395856E+0000
  6.901378E-0002 -2.155925E-0001
  7.714373E-0001  6.253096E-0001
 -5.632915E-0001  1.778890E-0002
  5.731915E-0001 -7.347894E-0001
  2.171123E+0000 -5.779028E-0001
  6.261950E-0001  8.860068E-0001
  8.826339E-0001 -6.608801E-0002
 -9.960547E-0001  3.758684E-0001
 -1.269246E+0000 -9.359677E-0001
 -7.096644E-0001 -5.428004E-0001
 -1.998688E+0000  1.045374E+0000
 -2.246017E+0000  4.018401E-0001
  1.288935E-0001  2.233029E+0000
  1.548815E+0000  1.305883E+0000
  2.448043E+0000  9.346315E-0001
  7.171667E-0001  9.141884E-0001
 -2.412620E+0000 -5.359677E-0001
 -3.490936E+0000 -8.955392E-0001
  7.432762E-0001 -3.724520E-0001
  1.550791E+0000  1.392073E+0000
 -1.460542E+0000  2.768551E-0001
 -8.111250E-0002 -1.109936E+0000
  5.529988E-0001 -1.082805E+0000
 -7.543429E-0002 -8.051152E-0001
 -1.252816E+0000 -9.272955E-0001
 -5.560731E-0001 -3.506700E+0000
  1.345201E-0001 -1.081032E+0000
  1.468938E+0000 -4.104184E-0002
 -1.424188E+0000 -1.563573E+0000
  1.733801E-0001 -1.687989E+0000
  3.828424E-0001 -2.458853E-0001
 -5.615290E-0001  5.377343E-0001
 -4.545469E-0001 -7.798278E-0001
  2.054120E+0000 -9.048851E-0001
  3.785233E-0001  1.210548E+0000
 -5.975887E-0001  2.481375E+0000
  3.332628E-0001 -8.466296E-0001
  1.884994E+0000 -1.062144E+0000
  5.860434E-0001  1.037591E-0002
 -2.590670E-0001  5.973387E-0001
 -5.096816E-0001  1.227513E+0000
 -1.325994E+0000  1.375430E+0000
 -9.633124E-0001  1.585335E+0000
 -6.424453E-0001  2.441183E+0000
 -1.078865E+0000  2.179622E+0000
 -4.571165E-0001  4.420326E-0001
  4.021932E-0001 -2.028709E+0000
  5.852758E-0001 -1.852241E+0000
 -1.088006E+0000 -3.227546E-0001
 -1.452319E+0000  1.826296E+0000
 -7.802121E-0001 -2.441246E-0001
 -6.316903E-0001  8.982434E-0001
  5.934943E-0001  1.002593E+0000
  4.827173E-0002 -2.020862E-0001
  3.309982E+0000 -2.325486E+0000
  2.087369E+0000 -5.087470E-0001
 -2.185953E+0000 -1.571744E+0000
 -1.588091E+0000 -1.950479E+0000
 -4.707722E-0001 -2.553283E+0000
 -1.463360E-0001 -1.869569E+0000
  4.350572E-0001 -7.499337E-0001
  4.467458E-0001 -4.912907E-0001
  1.484443E+0000 -1.510450E+0000
 -4.187317E-0001 -9.498425E-0001
  1.066475E+0000 -9.068343E-0001
 -6.178046E-0001 -1.948966E+0000
  4.094255E-0001 -2.275774E+0000
  1.402247E+0000 -1.559628E+0000
  8.800278E-0001  2.011833E-0001
 -1.681948E+0000  1.787636E-0001
  4.071536E-0002  3.680614E-0001
 -6.154646E-0001 -3.279926E-0001
 -9.132983E-0002  5.297657E-0001
  8.192529E-0001  4.914003E-0001
 -5.129074E-0001  4.560547E-0001
  2.494224E-0001  1.303267E+0000
 -1.167306E+0000  6.789331E-0001
 -1.975950E+0000  1.121595E+0000
 -3.126923E-0001  2.479622E-0001
 -1.553674E+0000  6.104646E-0001
  1.003460E+0000 -1.854665E-0001
  2.557943E+0000 -5.431285E-0001
  1.410516E+0000 -2.407041E-0001
 -5.866304E-0001  4.676353E-0001
 -2.284597E+0000  7.744075E-0001
 -3.681504E-0001  1.519950E+0000
 -1.304994E+0000  5.597249E-0001
  9.108855E-0001 -9.576406E-0001
  1.196791E+0000 -3.881584E-0002
 -1.243805E+0000 -3.280540E-0001
 -1.254324E+0000 -5.057809E-0001
 -1.471203E+0000  1.383705E+0000
  2.096055E+0000 -2.398080E-0001
  3.254068E+0000 -3.687221E-0001
  4.714383E-0001 -1.712492E-0001
  7.154847E-0001 -7.337137E-0001
  5.814549E-0001 -7.483303E-0001
 -5.240770E-0001 -5.519207E-0001
  1.259894E+0000 -4.926315E-0001
  9.704637E-0001 -2.133467E+0000
  1.385911E+0000 -3.271249E+0000
 -2.467690E+0000 -2.499664E+0000
  5.910109E-0001 -1.259735E+0000
  7.271848E-0001 -6.785832E-0001
 -1.224422E+0000 -9.164218E-0001
 -1.216358E+0000  2.289546E+0000
 -1.752935E+0000  1.546600E+0000
  7.474001E-0001  7.986346E-0001
 -1.161210E+0000 -2.004579E+0000
 -1.442385E+0000 -2.408993E+0000
 -9.720705E-0001 -3.106282E+0000
 -1.303874E+0000 -1.006030E+0000
 -1.997627E+0000 -4.353300E-0001
 -2.581459E-0001 -1.566667E+0000
  7.688260E-0001 -1.653194E-0001
  4.541992E-0001 -8.189116E-0001
 -1.189518E+0000  6.422311E-0002
 -2.337222E+0000 -1.141679E+0000
 -1.340586E+0000 -2.577123E-0002
  1.248541E+0000  1.248952E+0000
  1.357109E+0000  4.120201E-0001
  4.625315E-0001  1.720326E+0000
  2.712621E-0001  2.172985E+0000
 -6.968760E-0001  9.476700E-0001
 -4.218125E-0001  1.588364E+0000
 -6.018710E-0001  1.812852E-0001
  2.121543E+0000 -1.609062E+0000
  2.041522E+0000 -4.520585E-0001
  9.141099E-0001  5.766425E-0001
 -3.917364E-0001  1.548115E+0000
 -5.844423E-0002  1.159952E+0000
 -1.657327E-0001  2.129646E+0000
  1.793551E+0000  9.232899E-0001
  5.977637E-0001 -5.391009E-0002
  1.629024E+0000 -9.532165E-0001
 -3.248393E-0001  9.433716E-0001
 -1.966513E+0000 -4.571211E-0001
 -3.647116E-0001  1.065864E+0000
 -1.005997E+0000  1.913011E+0000
 -5.582461E-0001  2.254371E+0000
  7.633092E-0001  1.263745E+0000
  3.530067E-0001 -6.985998E-0001
 -1.770455E+0000 -1.621826E-0001
  1.697959E-0001 -1.376862E+0000
  1.349601E+0000 -3.656393E-0002
 -2.985510E-0001  1.589909E-0002
 -2.607785E+0000  1.026287E-0001
 -7.433358E-0001 -8.578876E-0001
  1.768611E+0000 -7.915613E-0001
 -7.203441E-0001 -6.731025E-0002
 -1.508554E-0001 -1.326644E-0001
  1.629629E+0000 -3.294279E-0002
  2.903303E+0000  1.374033E+0000
  2.307634E+0000  4.657274E-0001
 -5.581524E-0001  6.521173E-0001
 -6.640234E-0001  8.252363E-0001
  7.632765E-0001  1.069987E-0001
  1.973184E+0000 -1.353057E-0001
  2.786209E+0000 -8.452692E-0002
 -2.680497E-0001  7.651784E-0001
 -3.238542E+0000  5.643938E-0001
 -1.532274E+0000 -1.642994E+0000
  2.774466E+0000  6.685924E-0002
  2.597812E+0000  2.307867E-0001
 -3.382656E-0001 -3.619344E-0001
 -1.914526E+0000 -8.775856E-0001
 -1.553277E+0000 -1.779396E+0000
  4.008023E-0001 -3.338154E+0000
 -3.112018E-0001 -2.369164E+0000
 -3.107011E+0000 -1.794064E+0000
 -2.046532E+0000 -1.849170E+0000
 -3.405606E-0001  2.300449E+0000
 -2.433184E+0000  5.736030E-0002
  4.357518E-0001 -5.627572E-0001
  3.515241E+0000 -3.270528E-0001
  1.033218E+0000 -9.751121E-0001
  6.356758E-0001 -1.849113E+0000
 -5.737726E-0001 -1.120684E+0000
 -4.216070E-0002 -6.739615E-0001
 -6.833615E-0001  1.575531E+0000
  4.899930E-0001  2.399489E-0001
  2.358540E+0000 -7.230083E-0002
  1.416413E+0000 -2.836106E-0001
 -2.302719E+0000 -6.647447E-0001
 -2.041392E+0000 -1.037517E-0001
  1.185263E+0000  1.768716E+0000
 -1.115835E+0000  2.787945E+0000
 -2.706968E+0000 -1.307560E-0001
 -1.869955E-0001  2.037357E+0000
 -1.747382E+0000  5.661291E-0001
  4.810413E-0001  6.268237E-0001
  3.359577E-0001 -2.704685E-0001
  9.675751E-0001  1.725672E+0000
 -8.345956E-0001  2.132268E+0000
 -1.620064E+0000  2.341194E+0000
 -1.890899E+0000  2.554691E-0001
  1.113361E+0000  8.840601E-0001
  2.557891E+0000  3.962034E+0000
  1.076189E+0000  3.306654E+0000
 -3.366456E-0001  1.514540E+0000
  1.152712E-0002  1.522597E+0000
  2.257393E-0001  1.798237E+0000
 -1.230184E+0000  1.754628E+0000
 -1.018543E+0000  2.001549E+0000
 -3.164224E-0001  2.269765E+0000
 -1.037222E+0000  1.515635E+0000
 -3.485814E-0001  1.912005E+0000
 -8.946305E-0001  1.514283E+0000
 -1.121543E+0000  2.388282E-0002
  8.799712E-0001 -4.157931E-0001
  1.706036E+0000  2.463396E+0000
 -4.477548E-0002  4.238605E+0000
 -1.489057E+0000  1.828981E+0000
  6.059789E-0001 -1.864752E-0001
  4.230476E-0001  2.008884E-0001
  2.737262E-0001 -2.825263E+0000
  2.231384E+0000 -5.098139E-0001
 -1.805591E+0000 -5.953093E-0001
 -3.884610E+0000 -1.898498E+0000
 -5.557939E-0001 -6.268504E-0001
  2.453695E+0000  7.322735E-0001
  1.874837E+0000  1.170932E+0000
 -3.653717E-0001 -4.275837E-0001
 -1.048248E+0000 -1.657317E+0000
 -1.759686E+0000 -2.040417E+0000
 -1.833461E-0001 -3.261575E+0000
  2.055342E+0000 -1.850039E+0000
 -1.098808E+0000  4.846462E-0001
 -2.149902E+0000 -1.542145E+0000
  8.103375E-0002 -1.333953E-0001
  3.567564E+0000  1.965248E+0000
 -2.840978E-0001  6.199366E-0001
  1.140544E+0000 -7.680720E-0001
  3.826664E-0001  3.266579E-0001
 -1.321979E+0000  3.238959E-0001
 -1.023153E+0000 -2.754942E-0001
  1.527888E+0000  1.644050E+0000
  1.163592E+0000  9.039802E-0002
 -2.073430E-0001  6.373758E-0001
 -1.853736E+0000  2.962033E-0001
  6.327718E-0001  5.818464E-0001
 -1.132917E+0000  5.990014E-0001
 -8.993137E-0001  1.931228E+0000
 -1.112492E+0000  1.364451E+0000
 -1.566910E+0000  4.327969E-0001
  1.111626E-0001  4.539848E-0001
 -6.789655E-0001  1.592547E+0000
 -1.104120E+0000 -1.246242E+0000
  5.114265E-0001 -1.620796E+0000
 -4.392763E-0001 -6.206611E-0001
 -3.940766E-0001 -7.865809E-0001
  4.187917E-0001  8.639421E-0001
  8.463134E-0001  1.307060E+0000
  7.718695E-0001  1.099421E+0000
 -8.163491E-0001  1.558782E+0000
 -6.821379E-0002  9.065620E-0001
 -1.086856E+0000  3.484180E-0001
 -8.514395E-0001 -2.808313E-0001
 -1.917561E+0000  3.767704E-0001
 -6.877759E-0001 -1.458075E+0000
  2.493137E-0001 -5.729006E-0002
 -4.975724E-0001 -3.689579E-0002
 -1.680916E+0000  2.254373E+0000
 -1.798260E+0000  2.354588E+0000
  5.364917E-0001  1.316822E-0001
  1.312646E+0000  1.560056E-0002
  1.070362E+0000  2.316648E+0000
 -1.419907E+0000  1.991666E+0000
  1.183097E+0000  1.213926E+0000
  1.926285E+0000  1.444473E+0000
  8.000075E-0001  1.826251E+0000
  1.745844E-0001 -7.286938E-0001
  3.494515E-0001 -8.373611E-0001
  4.265955E-0001  1.599466E-0001
 -1.067181E+0000  2.100310E-0002
  1.805969E+0000 -1.341588E-0001
  2.849335E+0000  3.665248E-0001
 -2.363676E-0001 -3.243210E-0001
  1.649888E-0002  9.568782E-0001
  4.590238E-0001  9.488933E-0001
 -1.693436E+0000 -9.538309E-0001
  1.801328E+0000 -1.090448E+0000
  2.574045E+0000  1.563611E-0001
 -5.703139E-0001 -3.810861E-0001
 -2.667891E-0001 -1.553017E+0000
  1.049277E+0000 -9.506393E-0001
 -1.111699E+0000  1.283999E+0000
 -2.125161E+0000 -5.989877E-0001
  2.105313E-0001 -9.540822E-0001
  2.404055E+0000 -2.705779E+0000
 -1.223141E-0001 -2.879926E+0000
 -2.795596E-0001 -7.790119E-0001
 -1.715130E+0000  1.558335E-0001
 -8.508481E-0001 -1.381176E+0000
  1.462753E+0000 -3.504699E-0001
  1.173885E+0000  2.367643E+0000
 -1.466996E+0000  6.943359E-0001
 -7.831058E-0001 -1.944041E+0000
  2.380161E-0001 -1.500343E-0001
 -5.838205E-0001  2.013843E+0000
  1.535064E-0001  1.404455E+0000
  9.026632E-0001 -3.788277E-0001
  1.033885E+0000  4.255609E-0001
  1.821066E+0000  5.667275E-0001
  5.267729E-0001 -2.031613E-0001
 -2.859641E+0000  4.925532E-0001
 -1.504396E+0000 -2.160181E+0000
  4.147650E-0001  9.094494E-0001
  1.732177E+0000 -1.405289E-0001
  2.523541E+0000 -1.396551E-0001
 -5.987860E-0001  2.574476E-0001
 -1.550469E+0000  5.754443E-0001
 -1.350486E+0000  3.159983E-0001
 -4.341685E-0001  3.334034E-0001
  2.271691E+0000  1.235816E+0000
  1.332250E+0000  9.537112E-0001
  2.334781E-0001  1.734275E+0000
 -1.148506E+0000  1.536130E+0000
 -6.678632E-0001 -1.062490E+0000
  1.272476E+0000 -1.301081E+0000
  1.994566E+0000 -1.181331E+0000
  5.330575E-0001  4.083255E-0001
 -3.231819E+0000  6.715517E-0001
 -1.889589E+0000  1.309538E+0000
 -1.431901E+0000  1.313060E+0000
  7.978088E-0001  5.277932E-0001
 -7.468685E-0001  1.138868E-0001
  2.344013E+0000 -9.846077E-0001
  1.253774E+0000 -1.984776E+0000
  9.955848E-0001 -5.361274E-0002
 -7.906418E-0001  5.016204E-0001
  2.651739E-0001  8.136099E-0001
  3.683351E-0001  1.453520E+0000
  1.307973E+0000  1.529327E+0000
 -1.487832E+0000  2.405604E+0000
 -1.115495E+0000  1.261546E+0000
  6.067045E-0001  1.162366E-0001
  3.269368E-0002  7.953952E-0001
 -6.225128E-0001 -2.136138E+0000
  1.015918E+0000 -2.670234E+0000
  6.133646E-0001 -1.274619E+0000
 -2.137055E+0000  1.136868E+0000
 -3.286371E+0000  9.010483E-0001
 -8.816961E-0001 -1.003050E+0000
  2.045613E+0000 -4.107202E-0001
  2.861194E+0000  2.752503E-0001
  1.555774E+0000 -8.512068E-0002
  9.372176E-0001 -2.363127E-0001
 -9.494161E-0002 -1.715890E+0000
  2.247536E-0001 -1.955990E+0000
 -1.067142E+0000 -1.082863E+0000
 -2.875569E-0001 -3.454545E+0000
  3.616273E-0001 -8.296970E-0001
 -2.008638E+0000  2.636492E+0000
 -4.614401E-0001  1.101388E+0000
  1.402903E+0000  9.289070E-0001
  1.150230E+0000 -1.119373E+0000
  6.662464E-0001 -4.249672E-0001
 -6.037541E-0001 -1.801920E+0000
  7.662100E-0002  8.577516E-0001
 -7.516077E-0001  2.086152E+0000
 -1.677466E+0000  1.603008E+0000
 -9.751804E-0001  2.039535E+0000
 -1.655528E+0000 -9.236780E-0001
  1.229940E+0000 -4.912568E-0001
  3.259416E-0001  2.198165E+0000
  9.176572E-0001  1.780631E+0000
  7.510593E-0001  1.522404E+0000
  7.881506E-0001 -4.379146E-0001
  8.017277E-0001 -9.246270E-0001
  1.333282E+0000 -1.758047E-0001
  1.799150E+0000  8.059513E-0001
  1.826592E-0001  1.489742E+0000
 -2.118164E+0000  4.498747E-0001
 -1.809121E-0002 -3.139909E-0001
  4.671983E-0001 -5.090656E-0001
  2.302309E-0001  4.508739E-0001
 -1.036468E+0000 -1.161586E-0001
 -2.569173E+0000  1.821686E-0001
 -4.206976E-0002  8.549377E-0001
  3.812032E-0001  1.281195E+0000
  1.640334E+0000  5.348235E-0001
  9.311948E-0001 -2.094384E+0000
  3.069602E+0000 -2.275258E+0000
  1.297996E+0000 -9.678869E-0001
 -4.139427E-0001 -2.577634E+0000
  7.976352E-0001 -5.428612E-0001
  2.000306E-0002 -1.032586E+0000
 -5.838244E-0001 -2.848164E-0001
 -8.018889E-0001  5.836154E-0001
  5.602813E-0001  1.619247E+0000
 -1.300581E+0000  1.753921E+0000
 -1.400026E+0000  3.381682E-0001
 -2.192477E-0002  1.679049E+0000
  6.321041E-0001  1.907820E-0001
 -2.180444E+0000  1.813926E+0000
 -2.654060E+0000 -2.088250E-0002
  1.367575E-0001 -2.387289E+0000
  2.947657E-0001 -1.217516E+0000
  5.025009E-0002  5.830301E-0001
 -2.893156E+0000  8.328925E-0001
 -3.048918E-0001  1.020849E+0000
 -3.134750E-0001 -3.359777E-0001
 -1.113316E+0000 -2.565247E-0001
 -2.199384E+0000 -9.497575E-0001
 -6.033601E-0001  1.396710E+0000
 -3.583680E-0001  2.697262E+0000
  2.527063E-0001  2.541550E+0000
  2.403002E+0000  1.264461E+0000
  2.133217E+0000  9.180656E-0001
 -1.312085E+0000  4.712902E-0001
 -2.282290E+0000 -1.807349E+0000
  1.228142E+0000 -1.136478E+0000
  3.385833E+0000  1.596932E+0000
 -1.389003E-0001  1.764352E+0000
 -4.453965E+0000 -3.641204E-0001
 -1.988715E+0000  8.765575E-0001
 -2.691082E-0001  4.209189E-0001
 -6.033483E-0001  6.219435E-0001
 -7.724099E-0001  3.069268E-0001
  4.586817E-0001  6.294401E-0001
  1.468552E+0000  7.381921E-0001
 -3.989844E-0003  8.511148E-0001
 -3.037938E+0000  1.548744E+0000
 -7.044963E-0001  1.816251E-0002
 -1.718012E+0000 -2.222454E-0001
  1.855305E+0000  2.310338E+0000
 -1.896915E+0000  1.882111E+0000
 -1.093488E+0000  3.197613E-0001
  9.034033E-0001  5.835254E-0001
  3.459205E+0000 -1.240361E+0000
 -1.286858E-0001  3.542944E-0001
 -1.473238E+0000  4.483111E-0001
  8.323934E-0001 -7.507738E-0001
  2.688513E+0000  7.665242E-0001
 -2.234958E+0000 -3.503253E-0001
 -3.218122E+0000 -1.071382E+0000
 -1.360653E+0000 -5.018606E-0002
  5.081768E-0001  2.084815E+0000
  2.567804E-0001  2.638227E+0000
  2.260346E-0001  2.661454E+0000
  6.477676E-0004  1.456771E+0000
 -1.571958E+0000  2.701277E+0000
 -6.995147E-0001  1.696656E+0000
 -2.912510E-0002  1.061789E+0000
  2.007202E+0000  1.194561E+0000
  1.914931E+0000  2.735612E+0000
  2.448854E-0001  1.224094E+0000
 -5.454102E-0001 -8.260492E-0001
  7.484025E-0001  9.970674E-0001
 -2.377770E+0000  2.535623E-0001
  4.561416E-0002 -5.507909E-0001
  2.545972E+0000  5.315485E-0001
  1.700533E+0000  9.176870E-0001
  4.182054E+0000 -1.806157E+0000
  1.479687E+0000  8.063095E-0001
 -1.322338E+0000  1.098957E-0001
 -2.450516E+0000 -1.973850E+0000
  5.226810E-0001 -3.251542E+0000
  8.229670E-0003 -1.418531E+0000
 -1.103635E+0000  5.467275E-0002
 -2.907361E+0000  9.443538E-0001
 -3.227790E-0001  6.933568E-0001
  3.914068E-0001  6.518947E-0002
  3.680228E-0001  1.385549E-0001
 -2.038599E+0000 -7.308132E-0001
 -1.548405E+0000 -7.046573E-0001
 -1.728742E+0000 -1.296635E+0000
 -6.543656E-0001 -6.111203E-0001
  1.376482E-0001 -1.731031E-0001
  8.592786E-0001  1.240052E+0000
  1.360020E+0000  1.207313E+0000
  5.832209E-0001 -3.057353E-0001
  1.155789E+0000 -5.690567E-0001
  7.849283E-0001 -8.838268E-0001
 -1.729930E+0000  2.096304E-0001
 -9.778138E-0001 -4.412456E-0001
  4.633934E-0001  2.012082E-0001
 -5.108097E-0001 -9.361168E-0001
 -2.269678E+0000 -6.473004E-0001
  1.169088E+0000  1.326008E+0000
  6.188909E-0001  2.046950E+0000
 -4.042177E-0001  2.123282E+0000
 -3.198753E-0001  3.930567E-0002
  9.926703E-0001 -1.750310E+0000
  3.439750E+0000 -4.302237E-0001
  2.814757E-0001  1.745910E+0000
 -3.783695E+0000  2.005906E+0000
 -2.655080E+0000  5.146278E-0001
  5.429655E-0001  1.336693E+0000
  1.553139E+0000  1.452035E+0000
  2.061180E+0000  3.136591E+0000
 -9.714702E-0002  2.940497E+0000
  4.370145E-0001  1.510687E+0000
  2.387932E+0000 -2.319991E-0001
  8.297881E-0001 -2.009606E+0000
  7.988831E-0001 -1.274788E+0000
 -1.409578E+0000 -2.864035E+0000
 -5.539931E-0001 -1.593702E+0000
 -5.864961E-0001 -1.531096E-0001
  4.748528E-0001 -1.146687E+0000
 -6.566837E-0001  1.544043E-0001
 -1.368815E+0000 -1.390370E+0000
 -2.275325E-0001  2.607122E-0001
  4.867609E-0001  1.227254E+0000
  9.628174E-0001  1.011677E+0000
  3.666107E-0001 -9.944073E-0001
 -1.645505E-0001 -1.570190E-0001
  4.571990E-0001  8.915173E-0002
  1.289499E+0000 -2.191572E-0001
 -2.202756E+0000  2.275863E-0001
 -3.271097E+0000 -1.804938E-0001
 -1.248558E+0000 -1.244204E+0000
 -8.991709E-0001 -4.241618E-0001
  8.194358E-0001 -4.304187E-0001
  2.083685E-0001 -5.428306E-0001
 -4.059983E-0001 -3.005226E-0002
 -1.727354E+0000  2.856126E-0001
 -1.499999E+0000 -2.895850E-0001
  4.640064E-0001 -4.992098E-0002
  4.547576E-0001 -8.027154E-0001
 -1.967640E-0001  8.173545E-0001
  8.820774E-0001 -1.416010E+0000
  2.434947E+0000 -5.641890E-0002
  7.137454E-0001  1.580267E+0000
 -1.941894E+0000 -5.502681E-0001
  4.696694E-0001 -1.897801E+0000
 -6.770929E-0001 -5.324466E-0001
 -8.956349E-0001  8.640300E-0001
 -1.225343E+0000 -7.755760E-0001
  2.463082E+0000 -4.698836E-0001
  6.210598E-0001  8.363330E-0001
  7.928941E-0002  2.077652E-0001
 -1.800391E+0000 -1.478828E-0001
 -1.015232E-0001 -2.032126E+0000
  1.427084E-0001 -2.401072E+0000
 -9.882034E-0001 -3.868797E-0002
 -2.282786E+0000 -1.720309E+0000
 -2.905856E+0000 -1.797831E+0000
  9.679644E-0001 -1.069088E+0000
  4.747231E-0001 -8.861645E-0001
  1.673935E-0001 -3.294438E-0001
 -2.622101E-0001  2.585379E+0000
 -1.606061E+0000  2.053542E+0000
 -1.512720E+0000  1.337506E+0000
 -1.075584E+0000  2.383010E+0000
  1.549467E-0001  1.219789E+0000
 -6.474503E-0002  9.301883E-0001
 -2.008587E+0000  1.657848E+0000
 -4.760303E-0001  8.902845E-0003
  8.517598E-0001 -2.222461E+0000
  1.746678E+0000 -1.078867E+0000
  2.587963E+0000 -1.492487E+0000
  9.248161E-0001 -1.717555E-0001
  1.413526E+0000 -8.895709E-0002
  2.695417E-0002 -3.100049E-0001
 -2.817422E-0001  1.319180E+0000
  4.571993E-0001  4.647009E-0001
  7.489293E-0001  1.054746E+0000
  2.099620E-0001  1.996370E+0000
 -2.483252E+0000  1.174783E+0000
 -1.218454E-0001  4.168713E-0001
 -5.005312E-0001 -2.813783E-0002
 -8.798938E-0001 -3.222591E-0002
  9.572954E-0001  1.283157E-0001
  2.634645E-0001 -1.136012E-0001
  2.521291E+0000  4.359353E-0001
 -3.102940E-0001 -1.887213E+0000
 -1.322058E+0000 -8.361076E-0001
 -6.661998E-0001 -3.763322E-0001
 -8.356967E-0001  5.571946E-0002
  1.270726E+0000 -1.295681E+0000
  2.685407E+0000 -9.485077E-0001
 -5.532428E-0001  8.100170E-0001
 -2.163289E+0000 -9.659574E-0002
 -9.268249E-0002  2.019210E+0000
  1.363395E+0000 -3.823736E-0001
  4.163008E-0001 -1.614492E+0000
  1.777526E-0001 -1.004233E-0001
  1.297464E-0001  1.279172E+0000
 -1.074638E+0000  1.697734E+0000
 -2.149292E+0000  1.199366E+0000
  9.106324E-0001  1.052090E+0000
 -2.775669E-0001  7.375545E-0001
 -1.023209E+0000  1.471410E+0000
 -1.092608E+0000  5.549210E-0002
 -8.225984E-0001  1.005223E+0000
 -4.912716E-0001  8.353792E-0001
 -2.273323E+0000 -5.413780E-0001
 -6.962005E-0001 -1.045522E+0000
  3.074246E-0001 -5.777037E-0001
 -2.226094E-0001 -2.049355E+0000
  2.272146E+0000  4.271754E-0001
  1.405741E+0000  1.306597E+0000
 -2.004478E+0000 -1.127772E+0000
 -4.558971E-0001 -5.100303E-0001
 -6.269961E-0002 -6.712135E-0001
 -1.855257E+0000 -1.339186E+0000
 -8.574165E-0001 -5.145390E-0001
  3.313683E+0000 -5.230709E-0001
  2.369498E+0000  7.074838E-0001
 -2.380291E-0002 -7.645831E-0002
 -2.471839E+0000 -6.780458E-0001
 -1.352323E+0000  5.704517E-0001
 -5.172528E-0002  1.300137E+0000
  1.137910E+0000 -1.282986E-0001
 -3.286407E-0001  8.393272E-0002
  4.380213E-0001  1.301671E+0000
 -1.744754E-0001  1.414738E+0000
 -2.155596E+0000  9.843825E-0001
  4.260552E-0001  2.022779E+0000
 -9.249499E-0002  2.304311E+0000
 -2.533549E-0001  1.260964E+0000
  1.735737E+0000 -5.830771E-0001
  1.397054E+0000  1.203412E+0000
 -2.864459E-0001  1.374260E+0000
 -2.806306E+0000 -8.724005E-0001
  5.371624E-0001  2.280355E-0001
  8.108945E-0001  3.523503E-0001
 -5.137879E-0001  1.112917E+0000
 -1.030334E+0000  1.060806E+0000
 -7.716051E-0001 -7.427029E-0002
  1.856796E+0000 -1.120983E-0001
  6.279719E-0001  1.172958E+0000
 -1.513741E+0000  5.033236E-0001
 -1.649017E+0000  2.921525E-0001
 -1.377716E+0000 -3.057777E-0001
  2.450257E-0001  6.702321E-0001
 -1.700844E-0001  1.454813E+0000
  2.246534E+0000  5.565966E-0001
  7.776114E-0001 -9.090509E-0001
 -1.453894E+0000 -3.080045E-0001
  2.487490E-0001 -7.576228E-0001
 -6.703147E-0001  4.658287E-0001
  1.426673E+0000 -2.980767E-0001
 -2.763484E-0001  1.713182E+0000
  1.537517E+0000  6.172184E-0002
  1.012166E+0000  2.003712E+0000
 -9.059196E-0001  7.461068E-0001
  2.252335E-0001  1.695646E+0000
 -3.316912E-0001 -1.120036E+0000
 -6.788931E-0001  1.185705E+0000
 -9.064892E-0001  1.033329E+0000
  1.006670E+0000  1.178137E+0000
  4.310647E-0001  1.568054E+0000
 -1.102735E+0000  1.053343E+0000
 -8.890084E-0001 -7.968417E-0002
  5.131519E-0001 -1.036148E+0000
  3.134536E+0000  8.987097E-0001
 -1.389583E+0000  1.523320E+0000
 -2.240925E-0001 -1.681113E-0001
  1.564033E+0000 -8.183467E-0001
  5.477540E-0001 -5.887044E-0001
 -1.614884E-0001  3.659917E-0001
 -5.965824E-0001 -1.671227E+0000
 -2.321875E-0002 -1.829316E+0000
 -9.045850E-0001 -1.397134E+0000
  8.221600E-0001 -1.783965E+0000
  7.101302E-0001 -2.391870E+0000
 -3.802752E+0000 -1.940823E+0000
 -1.136188E-0001 -1.243224E-0001
  4.882994E-0001 -5.982104E-0001
  2.401344E+0000 -1.020296E+0000
 -4.238026E-0001 -1.989036E+0000
  3.816065E-0001 -2.037413E+0000
 -2.545831E+0000 -1.729453E+0000
 -1.044900E+0000 -1.967545E-0002
 -3.751187E+0000 -5.722956E-0001
  1.095547E+0000 -1.380457E+0000
  2.855356E+0000  2.476992E-0001
  1.649791E+0000 -9.062460E-0001
  9.613263E-0001 -2.859376E+0000
 -2.744589E+0000 -2.400641E+0000
 -2.530773E+0000 -1.910246E+0000
  1.980640E-0001 -1.160458E+0000
  1.705848E+0000  8.103970E-0002
  1.277422E+0000  1.555249E+0000
 -1.083972E+0000  2.024299E+0000
 -3.044699E+0000  2.364057E+0000
 -2.104369E+0000  2.793509E-0001
 -1.225520E-0001  4.264256E-0001
 -7.430667E-0001  2.966553E+0000
 -1.744698E+0000  1.394514E+0000
  4.036995E-0001  9.892138E-0001
  6.328370E-0001  1.647498E+0000
  7.393509E-0001 -3.197071E-0001
 -8.937389E-0001 -3.893575E-0001
  7.700815E-0001  3.114988E-0002
 -7.802968E-0001  5.408793E-0001
 -3.875985E+0000 -5.812355E-0001
 -1.931268E+0000 -9.884905E-0001
  8.339508E-0001 -2.006416E+0000
  1.235029E+0000 -1.468309E-0002
 -1.260368E+0000  1.607195E+0000
 -1.553157E+0000 -9.668246E-0001
  1.213842E+0000 -5.607328E-0001
  3.077615E+0000  6.414252E-0002
  1.552029E+0000 -1.021521E+0000
  4.951977E-0001  1.788863E+0000
 -1.281597E-0001  3.346186E+0000
  3.061565E-0001  1.115575E+0000
  2.384556E+0000  9.323136E-0001
  1.362430E-0001  2.180492E+0000
 -2.327926E+0000 -1.012069E+0000
  2.276023E+0000 -1.438429E-0001
  1.178572E+0000  2.125877E+0000
 -3.237780E-0001  1.205544E+0000
  6.703400E-0001  7.580933E-0001
  1.902975E+0000 -5.425942E-0001
  9.847671E-0001  3.764720E-0001
 -1.985436E+0000 -5.962593E-0001
 -3.158272E+0000 -1.067593E+0000
  2.571456E-0001 -3.559104E-0001
  2.778412E+0000 -5.149438E-0001
  7.343199E-0002 -2.857015E-0001
  3.612577E-0001 -9.695093E-0001
 -1.079380E+0000  5.315335E-0001
  1.730289E-0001  8.791320E-0001
 -2.254099E-0001 -3.635493E-0001
 -2.245344E+0000 -1.595274E+0000
 -1.672161E+0000 -3.820787E+0000
 -2.745491E-0001 -9.797270E-0001
  1.032824E+0000  2.755648E-0001
 -8.345119E-0001  2.076570E+0000
 -2.244743E+0000  1.729928E+0000
 -1.557013E+0000  1.819164E+0000
  4.946384E-0001  3.159220E-0001
 -1.781268E+0000  2.013078E+0000
 -5.501789E-0002  2.727555E-0001
  5.714861E-0001  1.032756E+0000
  1.270885E-0002  1.567884E+0000
 -7.325154E-0001  3.411922E-0001
 -1.257375E+0000 -1.125485E+0000
 -1.117232E+0000  2.259172E-0001
 -7.789421E-0001  2.182262E+0000
  1.251067E-0002  1.865084E+0000
  2.566129E-0001  7.574737E-0001
 -6.107880E-0001  2.572528E+0000
 -1.076021E+0000  1.444692E+0000
 -9.125092E-0001 -1.647440E+0000
  1.569477E-0001 -8.987940E-0001
  1.129273E+0000  9.974284E-0001
  1.498081E+0000  1.864117E+0000
  1.946026E+0000  4.761700E-0002
  1.838126E-0001  7.412129E-0001
  1.429331E+0000 -5.852219E-0001
 -2.292291E+0000 -3.504456E-0001
 -1.845755E+0000 -1.733070E+0000
  1.186403E+0000 -5.717476E-0001
  1.950301E+0000  1.451127E+0000
 -2.554447E+0000 -1.861410E+0000
  6.285694E-0001 -1.955712E+0000
 -7.551923E-0003 -1.063142E-0001
  5.887430E-0002  1.288333E+0000
 -1.529270E+0000  1.009399E+0000
  2.276187E-0001  8.096913E-0001
 -2.300076E-0001 -1.211241E+0000
 -2.358863E-0001  4.704485E-0002
 -1.824426E+0000  7.882795E-0001
  1.329832E+0000  7.093525E-0001
 -2.321894E+0000  2.648692E+0000
 -8.607593E-0001  2.838388E+0000
  1.718732E+0000  3.345145E+0000
  1.420553E+0000  1.222926E+0000
  1.880655E-0001 -5.932647E-0002
 -9.890489E-0001  4.792429E-0001
  8.504281E-0001 -1.253702E+0000
  1.284933E+0000  3.210387E-0001
  1.097472E+0000 -1.439062E+0000
  2.611870E-0001 -1.153702E-0001
 -7.959627E-0001 -6.433621E-0001
 -1.344678E+0000 -2.230604E-0001
 -1.428640E+0000 -8.531272E-0001
 -1.477815E+0000 -1.769139E+0000
 -1.492446E-0001 -2.036728E+0000
 -1.101381E+0000 -2.201583E+0000
  3.332221E-0001 -1.505941E-0002
 -2.128447E-0001  1.419388E+0000
 -1.803106E+0000  1.327050E+0000
 -3.360317E+0000 -3.564979E-0001
 -5.431630E-0001 -3.409162E-0002
  2.328335E+0000 -2.067978E+0000
  2.360534E+0000  6.167010E-0001
 -1.838916E+0000  4.774140E-0001
 -3.108781E+0000 -1.717019E+0000
  1.314691E+0000 -9.304812E-0001
  3.731487E+0000  3.427565E-0001
 -1.744545E-0001  1.007993E+0000
 -1.218287E+0000 -1.557424E+0000
 -6.491253E-0001  7.135902E-0002
 -8.384686E-0001  1.594374E+0000
 -1.290512E+0000 -1.350087E-0001
 -1.578390E+0000  1.835401E+0000
 -1.632876E+0000  1.348928E+0000
 -1.892401E-0001  1.555180E-0001
  4.043763E-0001 -7.945086E-0002
 -3.673281E-0001  2.240564E+0000
 -4.391927E-0001  6.017585E-0002
  8.130538E-0001 -6.887514E-0001
 -1.066111E-0001 -1.015081E-0001
 -3.815290E-0001 -1.814149E+0000
 -9.491514E-0002 -1.717850E+0000
  1.022899E-0001 -1.049358E+0000
  3.610755E-0001 -9.363496E-0002
 -1.686163E+0000 -2.809029E-0001
 -3.586219E-0001 -1.108083E+0000
  5.989429E-0001 -6.944120E-0001
  3.380288E-0001  2.247326E-0002
  3.305869E-0001  1.184107E+0000
 -1.957146E+0000  1.524146E+0000
 -4.900690E-0001 -7.074957E-0001
  1.462786E+0000 -6.452125E-0001
  7.167847E-0001 -1.426002E-0001
 -6.060603E-0001  1.392829E-0001
 -1.032348E+0000  1.124102E+0000
 -6.956152E-0001  1.478866E+0000
 -1.637776E+0000  1.700812E+0000
 -3.302798E-0001 -8.913701E-0001
  2.089488E+0000  6.748156E-0001
 -4.737335E-0002 -1.067942E+0000
  5.918566E-0001 -9.109855E-0001
 -1.467043E+0000 -9.280509E-0001
  5.345527E-0002 -9.251120E-0001
 -3.390721E+0000  1.036435E+0000
 -4.131844E-0001  7.960701E-0001
 -7.176113E-0001 -1.283798E+0000
  1.057669E+0000 -6.956534E-0001
  9.919136E-0001 -7.310537E-0002
 -4.051858E-0001 -1.474384E+0000
 -6.999787E-0001 -1.250742E+0000
 -9.109652E-0001 -1.352689E+0000
 -2.049390E+0000 -7.469273E-0001
 -9.097617E-0001 -6.698509E-0001
  1.955708E+0000  1.844936E-0001
  9.652115E-0001  1.055252E+0000
  2.881985E-0001  2.388910E+0000
 -2.033289E+0000  7.516293E-0001
 -1.963099E+0000 -6.314579E-0001
  2.972953E+0000 -1.174360E+0000
  2.639068E+0000  4.865856E-0001
  3.176462E-0001 -8.902604E-0001
 -3.049390E-0001 -1.768241E-0001
  6.409991E-0001 -9.668957E-0001
 -4.127721E-0001 -6.481412E-0001
  9.264998E-0001 -9.302685E-0001
  1.531912E+0000 -1.121809E+0000
  4.465746E-0001 -2.492665E+0000
 -2.800367E-0001 -9.968585E-0001
 -2.824662E+0000  1.580879E-0001
 -2.239811E+0000 -6.329454E-0001
  4.608190E-0001 -6.069906E-0001
  2.184349E+0000 -6.610033E-0002
  2.292383E+0000 -9.670136E-0001
  2.114668E+0000  2.717772E-0001
 -5.922326E-0001  2.229070E-0001
 -6.130228E-0001 -1.398897E+0000
  1.114839E+0000 -6.061950E-0001
 -1.191999E+0000  1.664015E+0000
 -2.416079E+0000 -7.710963E-0001
 -2.220625E+0000 -6.813476E-0001
 -1.690972E+0000  1.832815E-0001
 -1.020589E+0000  1.695391E+0000
  1.530715E-0001  1.188010E+0000
  1.752893E+0000 -8.691062E-0001
  1.245182E-0001 -6.425376E-0001
 -9.775937E-0001  7.776419E-0001
 -7.884410E-0001  1.188914E-0001
  4.268617E-0001 -4.564433E-0001
  1.408059E+0000 -1.552025E+0000
  1.804363E+0000 -3.175828E+0000
  7.538828E-0001 -2.603940E+0000
 -1.738719E+0000 -3.185701E+0000
 -3.729687E-0001 -1.573130E+0000
 -2.239878E+0000 -9.019492E-0001
 -1.037179E+0000  2.911022E-0001
  5.382593E-0001  1.692616E-0001
 -8.222234E-0001  2.396886E+0000
 -4.056196E-0001  2.253634E+0000
 -1.461587E+0000 -2.814761E-0001
  2.870245E+0000  1.425106E+0000
  1.349775E+0000  1.522012E+0000
  1.930128E-0001  2.802625E+0000
 -1.236142E+0000  7.461712E-0001
 -1.817198E+0000 -1.175480E-0003
 -4.076781E-0002 -3.567481E-0001
 -1.153081E+0000  1.045869E+0000
 -2.365788E+0000 -1.815622E+0000
  1.031346E+0000 -6.495148E-0001
  8.078400E-0001 -5.744767E-0001
  1.301078E+0000 -4.140492E-0001
  4.840785E-0001 -2.338164E+0000
  9.498340E-0001 -1.950220E+0000
 -2.843431E+0000 -2.726721E+0000
 -1.697049E+0000 -4.093297E+0000
 -6.425258E-0001 -2.889943E+0000
  2.693122E+0000 -1.335732E+0000
  9.065097E-0001 -3.738072E-0001
 -4.782264E-0001  7.116123E-0003
  8.905552E-0001 -1.818808E+0000
  1.480462E+0000 -2.303577E+0000
  1.089926E+0000 -9.215966E-0001
 -1.311079E+0000  1.479019E+0000
 -1.389363E+0000 -8.517973E-0001
  1.087840E+0000 -2.225495E+0000
  2.467719E+0000 -2.781288E+0000
  1.365960E+0000 -3.476886E+0000
 -6.820384E-0001 -2.779849E+0000
 -2.044607E+0000 -2.862870E+0000
 -1.326469E-0001 -1.926641E+0000
  1.821728E+0000  1.218539E+0000
  8.376320E-0001  7.953673E-0001
 -1.058243E+0000  4.523042E-0001
 -1.033375E+0000 -2.119922E-0001
 -9.241168E-0002  8.867266E-0001
  1.696344E-0001 -1.178395E+0000
  6.905274E-0001  1.447320E-0001
 -2.493001E+0000 -1.324894E-0001
 -3.769711E-0002 -5.355305E-0001
  1.327338E+0000  1.026390E+0000
 -6.540378E-0001  6.240117E-0001
 -1.696944E+0000  2.223295E+0000
 -7.808960E-0001 -7.629778E-0001
 -4.459516E-0001  1.218587E+0000
  1.276916E+0000  1.316059E+0000
  2.921856E-0001  2.973904E-0001
 -1.301577E+0000  1.177012E-0001
 -1.501243E+0000 -6.247102E-0001
 -4.081059E-0001 -1.482916E+0000
  2.037963E+0000 -2.450262E+0000
 -1.048248E+0000 -2.866298E+0000
 -5.284519E-0001 -2.716314E+0000
 -1.231868E+0000 -1.376502E+0000
  1.200720E+0000 -9.999754E-0001
  1.601281E+0000 -2.978084E-0001
 -1.671824E+0000  9.256309E-0002
 -1.710610E+0000 -7.719540E-0001
  1.973966E+0000 -1.284684E+0000
  2.102106E+0000  2.644261E-0001
  4.687311E-0001  1.837195E+0000
 -2.012769E+0000  1.784298E+0000
  1.640138E-0002 -5.552454E-0001
 -6.477465E-0002 -9.912514E-0001
  1.346463E+0000 -1.805796E+0000
 -1.039809E-0001 -3.727921E-0001
 -8.350706E-0001 -5.177357E-0001
  5.198233E-0001 -7.305253E-0001
 -2.035632E-0001  1.647166E+0000
  1.297802E-0001 -2.670078E-0001
 -1.098374E-0001  1.751627E+0000
 -7.848894E-0001  2.604060E+0000
  5.411122E-0002  8.559784E-0001
  3.320148E+0000 -2.624842E-0001
  7.551337E-0001 -1.714839E+0000
  1.752611E+0000 -2.020598E-0001
  3.582213E-0001  7.107971E-0001
 -9.306566E-0001  7.474676E-0002
  8.253261E-0001 -1.610778E+0000
  8.383223E-0001 -6.507164E-0002
 -8.504356E-0001 -9.228947E-0001
 -1.278112E+0000 -1.965507E+0000
 -3.985103E-0001 -3.124489E+0000
 -3.067043E-0002  1.103953E-0001
 -9.707691E-0001  4.613576E-0002
  1.414710E+0000 -9.797186E-0001
  2.672842E-0001  2.145486E-0002
  5.401300E-0001 -5.575186E-0001
  1.839246E+0000 -1.656337E+0000
 -6.231970E-0001 -9.510621E-0001
 -1.288815E+0000 -9.953104E-0001
 -1.039948E+0000 -2.126171E+0000
  1.873271E-0001 -1.119364E+0000
  2.326457E+0000 -6.645107E-0001
  2.277478E+0000  1.459929E+0000
  1.006262E+0000  1.530849E+0000
 -8.672704E-0001 -1.398196E+0000
 -3.884993E-0001  7.173760E-0001
  1.275238E+0000  1.598815E+0000
  9.534239E-0001  5.467708E-0001
  2.050937E+0000 -2.065835E+0000
  3.296288E+0000  2.611616E-0001
 -4.057697E-0001  7.442088E-0001
 -2.966185E+0000 -1.382112E+0000
 -4.046797E-0001 -1.294313E+0000
  1.732907E+0000 -1.222546E+0000
  7.751976E-0001  1.559600E+0000
  3.405124E-0001  2.844167E-0001
  1.390796E-0001  1.220806E-0001
  9.613518E-0001  4.498945E-0001
  7.671101E-0001  9.437727E-0001
  1.260157E+0000 -6.652870E-0001
  4.245786E-0001 -1.732479E+0000
 -1.649149E+0000 -2.666924E+0000
 -1.135032E+0000 -2.003442E+0000
  1.201201E+0000 -1.070383E+0000
  2.169584E+0000 -1.078248E-0001
 -6.876062E-0001  1.033661E-0001
 -1.770091E+0000 -1.265637E+0000
 -5.090780E-0001 -8.247710E-0001
 -4.374107E-0002 -1.827970E+0000
  1.895492E-0001  2.263389E-0001
 -9.015944E-0001 -1.186379E+0000
 -1.647580E+0000 -2.570417E+0000
 -1.199954E+0000 -1.572832E+0000
 -1.631107E+0000 -3.724251E-0001
 -2.322864E+0000 -3.047050E-0001
  5.523370E-0001  5.725933E-0001
  1.867192E+0000  1.109462E+0000
 -7.086623E-0001  1.959389E+0000
 -2.873613E+0000  3.395517E+0000
 -5.802405E-0001 -2.097697E-0001
  8.404466E-0001  9.085603E-0001
  2.411999E+0000  1.558587E-0001
  8.455615E-0001  5.993825E-0001
 -1.696268E+0000  7.893211E-0001
 -3.015637E-0001 -5.617991E-0001
 -1.993378E-0001  2.104212E-0001
 -2.893542E-0001  7.758651E-0001
 -4.355509E-0001  1.404383E+0000
 -8.241552E-0001  1.373999E+0000
 -1.671887E+0000  1.344812E+0000
  7.253717E-0001  3.558183E-0001
  1.605320E+0000  5.961423E-0001
 -1.056633E+0000  1.648967E-0001
 -2.853168E+0000 -8.993986E-0001
 -1.562531E+0000 -1.329513E+0000
 -5.961751E-0001  7.299651E-0001
  1.827949E-0001  1.570871E-0001
  2.825619E+0000  7.311583E-0001
 -1.952381E+0000  1.285342E+0000
 -4.096550E+0000 -6.081813E-0001
 -9.563272E-0001 -2.579358E+0000
  2.576851E+0000 -1.233546E+0000
  9.550016E-0001 -5.401000E-0001
 -5.531279E-0001 -9.789043E-0001
  7.999101E-0001 -8.789734E-0001
 -8.156131E-0001 -6.804913E-0001
 -8.244816E-0001 -8.973252E-0001
 -4.543095E-0001 -1.108553E-0002
  3.186724E-0001 -2.014015E-0001
 -1.452530E-0001 -1.565018E+0000
  1.029809E-0001  2.054600E-0001
 -2.173269E+0000  7.385857E-0001
 -4.030633E-0001 -1.882024E+0000
  3.303616E+0000 -1.401726E+0000
  3.365481E+0000 -1.216679E+0000
 -1.234597E+0000  8.852405E-0001
 -2.565727E+0000  5.114385E-0002
 -1.329405E+0000 -4.999255E-0001
  4.357254E-0001 -1.119396E+0000
  1.138991E+0000 -6.729528E-0001
  3.627850E-0001 -1.016586E+0000
  7.382095E-0001 -2.480200E+0000
  6.754262E-0001 -1.425436E+0000
 -7.232716E-0001  1.165061E+0000
 -3.102737E+0000  1.923447E-0001
  1.580883E-0001  5.177414E-0001
  2.010182E-0001  2.251939E-0001
 -6.861663E-0001 -4.896889E-0002
 -1.607647E+0000  1.353136E-0001
 -1.395626E+0000 -1.010473E+0000
  7.637255E-0001  6.153293E-0001
  1.217786E+0000  7.926433E-0001
 -1.181305E+0000 -1.656787E+0000
 -4.958603E-0001 -3.745547E+0000
 -9.825224E-0001 -1.451664E+0000
 -1.320184E+0000 -1.030370E+0000
 -1.038891E+0000 -7.287245E-0001
  1.911108E+0000 -1.910043E-0001
 -5.128484E-0001 -3.114627E-0001
 -4.087696E+0000 -1.148764E+0000
 -3.891463E-0001 -2.243718E+0000
  1.715094E+0000  8.918593E-0002
 -6.453905E-0001  7.704393E-0001
 -6.200211E-0001 -7.606404E-0001
  2.631861E+0000 -1.153772E+0000
  3.335652E-0001 -1.008988E+0000
 -4.790850E-0001  1.583655E+0000
 -2.730706E+0000  1.167219E+0000
 -4.620832E-0001  9.274681E-0001
  1.386095E+0000 -2.459834E+0000
  2.070121E+0000 -2.743174E+0000
  1.591768E+0000 -2.004174E+0000
 -1.302410E+0000 -6.998755E-0001
 -1.087318E+0000 -5.952092E-0001
 -4.483955E-0001 -1.331490E+0000
  1.062922E+0000 -8.262547E-0001
  1.594712E+0000 -2.116449E+0000
  3.010294E-0001 -2.091818E+0000
 -2.411580E+0000 -6.773051E-0001
 -1.503671E+0000 -1.069673E+0000
  1.575311E-0002  2.286208E+0000
  2.139587E+0000  3.239001E+0000
 -1.701953E+0000  6.942205E-0001
 -1.542385E+0000 -1.604026E-0002
 -4.472122E-0001  9.101671E-0001
  5.534815E-0001  1.814536E+0000
 -2.207611E-0001  3.342716E+0000
 -1.332999E+0000 -3.754857E-0001
  7.836497E-0001  5.505744E-0002
  1.362642E+0000  2.844098E+0000
  1.687674E-0001  2.779647E+0000
  2.645761E-0001  2.002762E-0001
  1.116293E-0001 -3.885790E-0001
  1.269641E+0000 -1.500607E+0000
  2.374633E+0000 -2.712717E+0000
  1.323238E+0000 -1.678650E+0000
  3.137937E-0001 -8.254086E-0001
  3.205699E-0001  2.119157E-0002
  4.760962E-0001  2.722076E-0001
  7.984559E-0001  8.485287E-0002
  1.796498E-0001 -6.477218E-0001
 -9.365087E-0001 -2.132650E+0000
  2.249184E-0001  2.069058E-0001
 -3.358669E-0001  1.193929E+0000
 -6.630100E-0001  9.001305E-0001
  1.537948E+0000  1.963189E-0001
  1.001208E+0000 -1.184494E+0000
  3.694677E-0001  1.804509E-0001
  4.050684E-0001  7.711224E-0001
  1.401683E-0001  4.527171E-0001
 -2.491242E+0000 -3.478035E-0001
  3.351416E-0001 -2.654819E+0000
  2.241498E+0000 -6.983648E-0001
  7.728114E-0001  4.043124E-0001
 -3.277091E+0000 -1.305514E+0000
 -2.455255E-0001 -2.952731E+0000
  1.265954E+0000 -1.900028E+0000
 -4.992454E-0001  4.298915E-0001
 -1.363504E+0000 -1.228301E+0000
  1.093825E+0000 -1.804403E+0000
  3.552886E+0000 -4.290030E-0002
  4.469965E-0001  1.957921E+0000
 -9.659839E-0001  8.440478E-0001
 -1.347137E+0000  2.071933E+0000
  6.185413E-0001  1.015435E+0000
  3.716622E-0001  7.869763E-0001
 -7.887325E-0001  1.532898E-0001
  8.691488E-0002 -1.454550E+0000
  1.678603E+0000 -1.286855E+0000
  2.424536E+0000 -8.314941E-0001
 -1.107157E+0000 -1.296376E+0000
 -1.208569E+0000 -1.576273E-0001
  2.120735E-0001 -1.215045E+0000
  1.114039E+0000  8.024466E-0004
 -8.702095E-0001  1.331526E+0000
 -3.121193E+0000 -6.722833E-0001
  2.113200E-0001  1.147726E-0001
  3.388102E+0000  1.821477E+0000
  3.211977E+0000  3.019390E+0000
 -1.084558E+0000  3.401471E+0000
 -2.890190E+0000  6.146299E-0001
 -1.968678E+0000  1.150578E+0000
  1.247856E-0001  1.450077E+0000
 -1.004941E+0000  3.882314E-0001
 -1.129108E+0000  1.189435E-0001
  1.184785E+0000  4.363424E-0002
  2.383089E-0002  3.462845E-0001
 -1.806444E+0000  9.629184E-0001
 -2.158466E+0000 -1.067174E+0000
  1.496108E+0000 -5.391636E-0001
  7.086993E-0005  1.924623E+0000
 -2.635447E+0000  2.323731E+0000
  1.284178E+0000 -5.853255E-0001
  1.283496E-0001  1.351120E+0000
 -6.433247E-0001 -1.119911E-0001
 -1.558269E+0000 -8.319776E-0001
  8.408132E-0001 -1.071095E+0000
  3.765952E+0000 -3.878238E+0000
 -1.730112E-0001 -2.957844E+0000
  3.296744E-0001 -1.986389E+0000
  7.857178E-0001 -5.194513E-0002
  4.832729E-0002 -1.150576E+0000
 -9.031578E-0001 -3.528816E+0000
  1.289174E+0000 -2.724190E+0000
 -7.689193E-0001 -1.082802E+0000
 -2.462749E+0000 -1.283951E+0000
 -5.891943E-0001  6.911580E-0001
  7.868416E-0001  1.337776E+0000
  3.644442E-0001  2.027169E+0000
 -3.070797E+0000  1.680385E+0000
  3.182273E-0001 -2.601785E-0001
  1.392087E+0000 -5.275134E-0002
  4.474442E-0002  1.871012E-0001
 -1.126166E+0000 -8.253192E-0001
 -1.427752E+0000  1.485991E-0001
 -1.738196E+0000  1.048980E-0001
 -6.915697E-0001  6.340619E-0001
 -5.280901E-0001  7.217840E-0001
 -1.949454E-0001  1.773393E+0000
 -6.638967E-0001  3.360741E-0001
  1.322355E+0000 -1.035485E+0000
  2.086001E+0000 -1.215806E+0000
  1.397855E+0000 -6.710689E-0001
 -2.503562E+0000  6.565934E-0001
 -4.398602E+0000  3.246650E-0001
 -5.263550E-0001  4.711620E-0001
  6.122176E-0001  1.773333E+0000
 -1.729478E-0001  1.508480E+0000
 -5.362748E-0001 -9.860643E-0001
  1.552191E-0001  7.032884E-0001
  4.896563E-0001  1.388049E+0000
 -3.967693E-0002  1.407621E+0000
 -2.527358E-0001  5.049646E-0001
 -8.865184E-0001  1.121856E+0000
  1.736927E+0000  1.564024E+0000
  2.237486E-0001  9.488574E-0001
 -2.080733E-0001  3.291750E+0000
 -7.316308E-0001  2.256051E+0000
 -1.916653E+0000  1.518394E+0000
 -3.668562E-0001 -2.815537E+0000
  3.148297E+0000 -2.544851E+0000
  1.353652E-0001 -5.041357E-0001
 -1.902235E+0000 -3.678402E-0001
 -5.150295E-0001 -1.109818E+0000
  3.492313E+0000 -2.377794E-0001
  3.399755E-0001  1.365482E+0000
 -1.606484E+0000  7.171375E-0001
 -2.433295E+0000  1.200763E+0000
 -2.211780E+0000  1.521869E+0000
 -8.331549E-0001 -9.802962E-0001
  2.575610E+0000  1.804040E+0000
  8.728402E-0001  2.858458E+0000
 -4.197833E-0001  2.984379E+0000
  9.173745E-0001 -4.409095E-0001
  3.100615E-0001  6.819582E-0001
  4.207915E-0001  6.124103E-0001
  2.169208E+0000  1.046541E+0000
 -2.718396E-0001  5.895554E-0001
 -1.024200E+0000 -3.176432E-0001
 -4.889849E-0001 -7.119535E-0001
  6.470582E-0001  3.460110E-0001
  2.243270E+0000  2.413188E+0000
 -4.652919E-0001 -2.154906E-0001
 -1.652082E+0000 -6.396460E-0001
 -1.293391E+0000 -1.317093E+0000
  5.094815E-0001 -5.679325E-0001
  6.518441E-0002  2.860236E+0000
 -1.022047E+0000  1.402882E+0000
 -2.348982E+0000 -1.549701E+0000
  7.423355E-0001 -1.849184E+0000
  1.000790E+0000 -8.836347E-0001
 -8.668218E-0001  5.138449E-0001
 -6.833253E-0001  9.647470E-0002
 -4.387495E-0002  8.202581E-0001
 -1.356660E+0000  1.539090E+0000
 -8.588016E-0001 -1.267918E+0000
  2.203868E+0000 -9.708930E-0001
  1.330674E+0000 -4.570757E-0001
  1.905589E-0001  4.283563E-0001
 -1.280624E+0000  1.615929E+0000
 -1.963526E-0001 -4.383538E-0003
  5.816171E-0001 -4.753697E-0001
  1.350382E-0001  1.129155E-0001
 -1.392009E+0000 -4.137106E-0001
 -1.264453E+0000  1.873980E+0000
  7.923211E-0001  1.072467E+0000
  2.885487E+0000  2.520737E+0000
 -3.463680E-0001  1.882636E+0000
  5.412649E-0001 -4.787736E-0001
 -7.237413E-0002 -1.838776E+0000
  1.624072E+0000 -1.000073E-0003
 -1.380064E-0001 -4.633954E-0001
  2.292591E-0001 -2.316828E+0000
  1.015136E+0000 -1.581174E+0000
 -4.030149E-0001 -1.908532E+0000
  1.268418E+0000 -5.107651E-0001
  5.389305E-0002  8.911237E-0001
 -2.204738E+0000  1.506822E+0000
 -7.992048E-0001  1.290664E+0000
  1.494779E+0000  8.011213E-0001
 -4.877808E-0001  1.257677E+0000
 -2.328617E+0000 -1.029995E+0000
 -9.189865E-0001 -2.160610E+0000
  5.805006E-0002 -6.693068E-0001
  2.088021E+0000 -1.242394E+0000
  4.656138E-0001  1.904905E+0000
 -2.713027E+0000  2.060089E-0001
  1.636968E-0001 -1.211715E+0000
  3.349652E+0000  1.126050E+0000
  1.972198E+0000  2.427187E+0000
 -1.671385E+0000 -7.393705E-0001
 -5.145847E-0001 -2.172899E+0000
  3.519129E-0001 -7.691249E-0001
 -5.708951E-0001  9.157099E-0001
  2.546059E-0001  1.588420E+0000
  1.353445E+0000  1.532784E+0000
  1.834284E+0000  7.097517E-0001
  5.888614E-0001  2.639717E-0001
 -1.732044E-0001 -4.963073E-0001
  8.352138E-0001 -7.032231E-0001
 -1.401009E-0001 -8.382084E-0002
  1.855538E-0001  8.555802E-0002
 -5.987578E-0001 -4.175112E-0001
  9.060370E-0001 -1.595601E+0000
  8.158986E-0001 -4.660720E-0001
  1.745883E+0000 -2.306968E-0001
  1.571660E+0000  1.870006E+0000
  2.957113E-0002  3.643223E-0001
 -1.077020E+0000 -1.109467E+0000
  1.191984E+0000 -1.861349E+0000
  6.997586E-0001 -1.110319E+0000
 -4.482402E-0001 -4.607054E-0001
 -1.953244E+0000 -1.224852E-0001
 -2.479765E+0000  2.548831E-0001
 -1.047262E+0000 -3.670599E-0001
  1.907544E-0001 -9.872289E-0002
  1.034090E+0000 -1.366521E-0001
  2.848054E-0001  6.529301E-0001
 -2.561057E+0000  7.840943E-0001
 -1.285510E+0000 -1.026953E+0000
  5.736473E-0002 -1.717674E-0001
  3.031100E-0001  1.912231E+0000
 -9.890268E-0001  1.511729E-0001
 -2.077855E+0000 -8.503718E-0001
 -7.473570E-0002  2.142001E-0001
  4.185856E+0000  1.995877E+0000
  5.159389E-0001  3.429975E+0000
 -1.280165E+0000  1.514117E+0000
 -1.102567E-0001  1.123135E-0001
  9.732930E-0001  2.313335E-0002
 -5.082885E-0001  1.618082E+0000
 -1.131633E+0000  1.409198E+0000
  9.799514E-0001  1.816598E+0000
  1.551798E+0000  3.814202E+0000
 -2.122068E+0000  1.113599E+0000
 -5.338530E-0001  5.046783E-0001
  1.234210E+0000 -9.835886E-0001
 -8.971573E-0003  1.226826E+0000
 -4.730935E-0001  1.738533E+0000
 -1.402040E+0000  2.991854E+0000
 -2.860271E+0000  1.605652E+0000
 -2.034211E+0000  3.073012E-0001
  1.166216E+0000  1.929752E+0000
  4.519102E-0001  1.600064E+0000
  1.085797E+0000  9.221486E-0002
  1.216162E+0000 -9.327457E-0001
  8.322479E-0002  7.172432E-0001
 -2.928524E-0001 -5.120902E-0001
 -1.514164E+0000 -5.148799E-0001
 -1.393836E+0000  4.317791E-0001
 -3.603957E-0001  1.349592E+0000
 -7.325249E-0001  4.670796E-0002
  1.187099E+0000 -8.548859E-0001
  2.465598E+0000  1.741825E+0000
  1.230259E+0000 -1.159156E-0002
  5.291715E-0001  6.113512E-0001
  3.849403E-0003 -1.165946E+0000
 -6.590882E-0001 -1.753196E+0000
  7.403631E-0001 -9.103488E-0001
 -1.386311E-0001 -1.014831E+0000
  3.225857E-0001 -1.354595E-0001
 -7.317433E-0002  5.633576E-0003
  6.083774E-0001 -5.581369E-0001
  1.697310E+0000  5.353292E-0001
 -1.948296E+0000  1.373044E+0000
 -2.270402E-0001  5.288654E-0001
 -3.625408E-0001  1.647327E+0000
  4.664359E-0001  1.569021E+0000
  2.345348E-0001 -1.936791E-0002
  8.015734E-0001 -1.190680E+0000
 -9.148646E-0001 -8.376466E-0002
 -1.473326E+0000  6.832972E-0001
 -2.074084E+0000 -1.065109E+0000
  2.027265E-0001 -1.142341E+0000
 -6.517100E-0002 -3.786611E-0001
 -1.425820E+0000 -2.403088E+0000
 -5.703995E-0002 -8.962577E-0001
 -1.133214E+0000 -4.824098E-0001
 -1.916622E-0001 -7.530555E-0001
  1.987937E-0001 -1.321378E+0000
  2.192542E+0000 -3.025099E+0000
  8.028195E-0001  2.428403E-0002
 -1.137556E+0000  3.015515E-0001
  6.668768E-0001  4.277646E-0001
 -3.819553E-0001  1.132864E+0000
  8.837498E-0001  4.953374E-0001
  2.182450E+0000 -1.017400E+0000
  9.613934E-0001 -3.606712E-0001
 -1.529893E+0000 -9.490597E-0001
  1.089908E+0000 -2.348964E+0000
  8.021302E-0001 -3.571907E-0001
  2.210784E-0001  1.875674E-0001
 -1.756658E-0001 -1.260562E+0000
  2.001190E+0000 -3.520702E+0000
  2.238791E+0000 -1.092157E+0000
  8.706716E-0001 -4.014843E-0001
 -2.282421E+0000 -1.983245E+0000
 -4.156948E-0001 -1.315300E+0000
  1.232036E+0000  3.856321E-0001
  2.069774E+0000  3.130265E+0000
 -1.202129E+0000  6.259773E-0001
 -7.325047E-0001 -1.991719E+0000
  3.489461E-0001 -1.961801E+0000
  1.751984E+0000 -1.238716E+0000
 -1.056970E-0002 -1.754490E+0000
 -1.061050E+0000  4.318603E-0001
 -1.461454E-0001 -1.387247E+0000
 -6.915805E-0001 -3.049049E+0000
 -7.228565E-0001 -1.865231E+0000
  7.837258E-0001 -1.453205E+0000
  1.279800E+0000 -1.199937E+0000
 -1.325479E+0000 -1.113093E+0000
 -5.228169E+0000  1.123083E+0000
 -2.350081E+0000 -7.375080E-0001
  2.884938E+0000 -1.817840E-0001
  2.337528E+0000  1.549714E+0000
 -1.580710E+0000 -4.659300E-0001
 -2.540600E+0000 -1.846407E+0000
 -1.136382E+0000 -1.588417E+0000
 -1.445437E-0001  3.244320E-0001
  6.672399E-0001  7.728276E-0001
  4.768550E-0001  2.075357E+0000
 -9.844947E-0001  1.667631E+0000
 -1.290501E+0000  1.044684E+0000
 -1.366688E+0000  1.687266E+0000
  2.784489E-0001  1.798224E+0000
 -1.308370E+0000  1.089535E+0000
 -4.865445E-0001  1.825984E+0000
  2.093080E-0001  3.005618E+0000
 -1.128432E-0001  1.597143E+0000
  1.358084E+0000  8.926133E-0002
  1.982195E+0000  8.737876E-0001
 -8.957874E-0001  2.384100E+0000
 -2.701099E+0000 -1.730602E+0000
 -2.387256E+0000 -6.551881E-0001
  2.896587E-0001  8.902938E-0001
  3.062586E-0001  1.271837E+0000
 -1.210798E+0000  5.095227E-0001
  3.696618E-0002 -9.611379E-0001
  6.340799E-0001  1.135909E+0000
 -2.208319E-0001  3.766407E-0001
 -7.010837E-0001  1.576936E-0001
 -3.769311E-0001  6.646090E-0001
 -1.991048E-0001  6.297108E-0001
 -6.587302E-0003 -2.352826E+0000
 -2.026758E-0001 -2.360198E+0000
  1.284201E+0000 -1.692925E+0000
  6.880986E-0001 -3.954409E-0001
 -2.111803E+0000  9.879384E-0001
 -2.892779E+0000  9.133569E-0002
 -7.341064E-0001  3.521123E-0001
  8.635156E-0001  9.267752E-0001
 -1.094617E+0000  1.134383E+0000
 -3.234860E+0000  2.914237E+0000
 -6.374289E-0001  1.551350E+0000
  1.595402E+0000  3.986835E-0001
  1.432952E+0000  8.641992E-0001
  6.757776E-0001 -4.981580E-0001
 -1.352122E+0000 -1.248864E+0000
  2.444182E+0000  3.621971E-0001
  5.100580E-0001  1.078476E+0000
  6.418231E-0002  2.670956E-0001
  4.105849E-0001 -5.254699E-0001
 -2.290988E+0000 -2.466983E+0000
 -1.412799E+0000 -2.367400E+0000
  2.696193E+0000 -1.500759E-0001
 -1.020345E-0001  1.408057E+0000
 -8.864283E-0002  6.418470E-0001
 -7.999195E-0001 -1.260312E+0000
  2.292205E+0000 -1.565508E+0000
  1.239752E-0001  2.095618E-0001
  7.348741E-0001 -7.388241E-0001
  4.526497E-0001 -9.142934E-0001
 -1.801659E+0000  1.129844E+0000
 -2.166011E+0000 -1.694462E+0000
  3.131316E+0000  1.265870E-0001
  3.292645E+0000  2.002491E+0000
  7.097100E-0001  7.286890E-0001
 -2.456460E-0001  1.162979E-0001
 -8.066637E-0001 -8.920756E-0001
  8.667927E-0001 -4.980994E-0001
 -7.517551E-0002  2.054888E+0000
  1.757843E+0000  1.688670E+0000
 -2.123631E-0001  1.863386E+0000
 -1.121233E+0000  7.326691E-0001
 -3.453856E-0002 -3.646205E-0001
  5.350249E-0001 -4.381618E-0001
  7.359745E-0001 -1.708225E+0000
  1.647268E+0000 -7.251221E-0001
  6.008164E-0001 -9.890972E-0001
 -9.064759E-0001 -3.037265E+0000
 -3.208784E+0000 -2.163287E+0000
 -8.824389E-0001 -1.625732E+0000
  5.117373E-0001 -1.220083E+0000
  9.720718E-0001 -1.364364E+0000
  5.504624E-0001 -1.094148E+0000
  6.554130E-0001 -2.752733E+0000
  5.558308E-0001  9.376969E-0001
 -8.887727E-0001  2.262886E-0001
 -1.413770E+0000  2.344163E+0000
 -3.949958E-0001  3.551829E+0000
 -8.669001E-0001  4.829008E+0000
  7.845271E-0001  8.308403E-0001
  3.857827E+0000 -2.479835E-0001
  1.326604E+0000  1.242810E+0000
 -1.412697E+0000  8.018113E-0001
 -3.325394E+0000  5.791917E-0001
  2.332721E-0003  2.891659E-0001
  1.637680E+0000  1.070388E+0000
  5.417782E-0001  1.614701E+0000
 -1.248094E-0001  2.106176E+0000
 -1.207615E+0000  8.671534E-0001
  7.413126E-0001 -1.439864E+0000
  1.820881E+0000  5.138314E-0002
 -2.101917E-0001  7.656663E-0001
 -8.430649E-0001 -1.231729E+0000
 -2.829762E-0001 -1.612507E+0000
 -2.172006E+0000  7.488240E-0001
 -1.809822E+0000 -8.777182E-0001
 -6.300489E-0001 -1.042653E+0000
  2.209251E-0001 -1.412597E+0000
 -3.451522E-0001 -4.762373E-0001
 -3.511919E-0001 -1.391710E+0000
  3.810304E-0001  2.619840E-0001
  1.526454E+0000  6.723103E-0001
  1.038272E+0000 -1.810828E+0000
  4.247774E-0001  1.173122E+0000
 -7.554943E-0001  1.484625E+0000
 -1.802133E+0000  6.471724E-0001
  2.843951E-0001 -1.335547E+0000
  1.510597E+0000 -2.214920E+0000
  1.463412E+0000  5.204335E-0001
 -1.877488E+0000  1.365900E+0000
 -1.179999E+0000 -1.575864E-0001
  2.425527E-0001 -3.687609E-0001
  2.315565E+0000 -6.459464E-0001
  2.779939E+0000  2.309103E+0000
 -1.018742E+0000  1.608968E+0000
 -1.937854E-0001 -2.326536E-0001
  2.642323E-0002 -1.578180E+0000
  1.126763E+0000 -6.864795E-0001
 -1.433808E+0000 -3.145777E-0002
 -1.661730E+0000 -1.117040E+0000
 -1.827166E+0000 -1.574628E+0000
  2.705418E+0000 -2.816774E+0000
  2.520940E+0000 -5.898418E-0001
 -6.315906E-0001  1.528531E+0000
 -1.745759E+0000  1.115939E+0000
 -3.050262E+0000 -1.368895E+0000
  5.700068E-0001  1.852791E+0000
  4.610285E-0001  7.084137E-0001
 -6.263853E-0001  1.883265E+0000
  1.223485E+0000  1.565833E+0000
  1.919620E+0000  2.134027E+0000
  1.161255E+0000  1.327595E+0000
 -1.627250E+0000  1.540898E+0000
 -3.320331E+0000  4.064461E-0001
  3.303152E-0001 -5.018132E-0003
  1.269850E-0001  1.619601E-0002
  1.079538E-0001  8.155592E-0001
 -1.197931E+0000  2.005582E+0000
 -3.855603E-0001 -8.649171E-0002
  2.092068E+0000  1.270874E+0000
  3.182762E-0001  1.563450E+0000
 -8.745736E-0001 -2.564917E-0001
  2.073939E+0000  2.195857E-0001
  1.018669E+0000  7.680389E-0001
  3.575548E-0002  1.470598E+0000
 -9.006225E-0001 -1.223482E+0000
  1.041024E+0000 -1.988477E+0000
  4.068217E-0001 -1.627436E+0000
 -1.177211E+0000 -2.637479E+0000
 -1.546960E+0000 -3.538230E+0000
  3.968805E-0001 -2.083964E+0000
  9.899079E-0001 -6.194179E-0001
  1.261453E+0000  9.077849E-0001
 -1.020039E+0000  2.608258E+0000
 -2.182386E+0000  1.525231E+0000
 -8.644971E-0001 -1.377443E-0001
  1.603449E+0000 -1.207008E+0000
  2.349414E-0001  4.352003E-0001
 -1.458401E+0000 -4.390589E-0001
  2.225108E-0001  1.095812E+0000
  2.028864E+0000  3.286404E-0001
  1.290392E+0000  7.747569E-0001
  1.326288E+0000  1.405272E-0002
 -5.447746E-0001 -5.689251E-0001
 -1.644518E+0000  3.484469E-0001
 -1.127556E+0000 -6.734403E-0001
 -2.776123E-0001 -4.808269E-0001
 -6.994760E-0001 -4.439709E-0001
 -1.094724E+0000 -1.501007E+0000
  4.663589E-0001 -3.366453E-0001
  2.072725E+0000 -3.641224E-0001
 -5.567616E-0001 -1.295768E+0000
  4.388896E-0001  5.544010E-0001
 -1.515025E+0000 -3.372087E-0002
 -3.036589E+0000 -1.379878E-0001
 -2.930835E-0001  5.308620E-0001
 -3.419829E-0002 -1.164455E+0000
  5.464098E-0001 -2.287898E+0000
  1.850393E-0001 -1.100678E+0000
 -2.050961E-0001 -6.043129E-0001
 -8.439581E-0001 -2.105473E+0000
  8.752448E-0001 -1.419735E+0000
  1.327559E-0001 -2.750219E-0001
  4.552122E-0001  3.897780E-0001
  5.217111E-0001 -7.622198E-0002
  7.677466E-0001 -9.214858E-0001
  2.526976E+0000  1.250528E-0001
  1.651617E+0000  1.502981E+0000
 -1.957181E+0000  1.611298E+0000
 -1.148644E+0000 -4.480494E-0001
 -3.220487E-0001  3.564700E-0001
  1.096141E-0002 -5.558085E-0001
 -1.297607E-0001 -1.408198E+0000
 -2.160258E+0000 -8.216727E-0001
 -3.065760E+0000 -1.287378E+0000
 -4.908598E-0001 -7.213055E-0001
  1.640576E+0000  9.349214E-0001
  9.671363E-0001  6.422101E-0001
 -1.334407E+0000 -4.589412E-0001
 -8.636325E-0001 -8.526696E-0001
 -9.766425E-0001 -5.137107E-0001
 -1.299026E+0000  7.229164E-0002
  1.356453E+0000 -2.481028E-0001
  1.630330E+0000 -9.312305E-0001
 -4.647860E-0001  7.434205E-0001
 -7.064638E-0001 -1.331750E-0001
 -2.164732E+0000 -9.325071E-0001
 -9.275490E-0001 -1.055164E-0001
  4.378522E-0001 -1.188008E-0002
  9.827760E-0001  3.806713E-0001
 -9.616672E-0001 -1.344792E-0001
 -4.193857E-0002  1.131104E+0000
 -1.239461E-0001  1.254182E+0000
  2.223791E-0001  2.567085E+0000
  1.191897E+0000  2.102567E+0000
 -1.983968E-0001  1.867450E+0000
 -3.985296E-0001  9.482723E-0002
 -2.380472E-0001  5.625580E-0001
  6.654275E-0001  1.751281E+0000
 -2.218593E+0000 -9.733244E-0003
 -2.638260E+0000  2.538102E-0001
 -1.040537E+0000 -7.232583E-0001
  4.043543E-0001  5.444642E-0001
  2.503080E+0000  1.219631E+0000
  9.115310E-0001  2.177631E+0000
 -1.531947E+0000 -5.257387E-0001
 -1.551216E+0000 -1.460026E+0000
  1.290333E+0000 -5.047139E-0001
  2.538322E+0000  6.923709E-0001
  6.915368E-0001 -3.423487E-0002
 -3.849315E-0002 -2.302989E+0000
 -1.333858E+0000 -1.281821E+0000
  1.944759E+0000 -4.607233E-0001
  8.130559E-0001 -2.559110E-0001
 -2.363820E-0001 -1.629209E+0000
 -7.414145E-0001  6.991417E-0001
 -1.290114E+0000  1.724268E+0000
  4.755555E-0001  3.797408E-0001
  1.240424E+0000  4.111355E-0001
 -7.549682E-0001  4.996395E-0001
 -1.917471E+0000 -1.584672E+0000
 -2.592280E-0001 -1.330147E+0000
  7.103568E-0001 -1.373603E+0000
  1.709325E+0000  7.900278E-0001
 -1.608414E-0001  1.504111E+0000
 -2.315470E+0000 -2.973690E-0001
 -1.133453E+0000 -5.998373E-0001
  1.990230E+0000  4.463367E-0002
 -5.399045E-0001 -2.254016E-0001
 -3.794040E-0001 -1.610643E+0000
  1.344237E+0000 -2.089479E+0000
  1.083596E+0000 -1.371533E+0000
 -8.350013E-0002 -1.683686E+0000
 -1.959853E+0000 -5.648258E-0001
 -1.704286E-0001 -1.255384E+0000
  2.595383E-0001  1.851098E-0001
  1.148601E+0000  4.960986E-0001
  6.921222E-0001 -9.811173E-0001
  5.604229E-0001 -6.799486E-0001
 -2.249761E-0001  7.321894E-0001
 -1.221772E+0000 -8.940186E-0001
 -1.013153E+0000 -3.321413E-0001
  9.330799E-0002 -6.140446E-0001
 -1.876017E+0000 -1.833917E+0000
 -5.801459E-0001 -1.329078E+0000
  1.610005E+0000 -2.334582E+0000
 -1.318441E+0000 -7.347728E-0001
 -6.548991E-0001 -1.554144E+0000
 -8.108171E-0001 -2.829174E-0001
 -1.459757E+0000 -1.813357E+0000
 -3.497088E-0001 -2.935403E-0001
 -2.999048E-0001 -2.116156E-0001
  3.006660E+0000 -3.830674E-0001
  8.427817E-0001 -7.611940E-0001
 -3.669786E-0001 -1.232118E+0000
 -8.863702E-0001 -9.263562E-0001
 -1.195094E+0000 -1.418283E+0000
  7.115713E-0001 -1.010162E+0000
  2.712667E+0000 -8.636212E-0001
  5.385704E-0001  1.126066E+0000
 -1.625864E-0001 -5.948844E-0001
 -1.212312E+0000 -2.080872E-0001
 -2.470805E+0000 -1.234666E+0000
  7.702438E-0001 -1.284886E+0000
 -6.894755E-0002 -9.301058E-0001
 -7.881314E-0001 -6.391723E-0002
 -1.746284E+0000 -1.422759E+0000
  1.080135E+0000  1.738268E-0001
 -7.174512E-0002 -1.607718E+0000
 -2.480998E+0000  4.438538E-0001
  9.835825E-0001 -6.492815E-0001
  2.045881E+0000  1.654566E-0001
  5.023711E-0001 -1.193075E+0000
  1.230470E+0000 -1.214205E+0000
  1.927312E+0000 -1.161629E+0000
 -1.156472E-0001  3.485613E-0001
 -3.328778E-0001 -4.645659E-0001
 -4.891317E-0001  3.187130E-0001
  3.747058E-0001 -2.049957E-0001
  2.094441E+0000 -1.385553E+0000
  1.562707E+0000 -1.028441E-0001
  8.381674E-0001  1.628020E-0001
 -1.024318E+0000  2.278455E-0001
 -1.483348E+0000 -1.549352E+0000
 -1.015929E+0000 -1.954553E+0000
  1.361535E+0000 -1.981676E+0000
  7.678198E-0001 -5.693466E-0001
 -1.395364E+0000 -7.046131E-0001
 -1.067700E+0000 -2.001408E+0000
 -7.340113E-0001 -2.419271E+0000
  5.038661E-0001 -1.857304E+0000
  1.349852E-0001  6.714719E-0001
 -1.924585E+0000  1.189435E+0000
 -4.232409E-0001  1.822195E+0000
 -1.966159E-0001  1.478920E+0000
 -6.882420E-0001  8.727135E-0001
 -4.452694E-0001  1.332690E+0000
  4.117580E-0001  1.800629E+0000
  1.332995E+0000  2.103445E-0001
  6.428536E-0001  8.375065E-0001
  4.451017E-0001 -4.085069E-0001
 -7.842507E-0001  3.227129E-0001
  2.329613E-0002 -1.367987E+0000
  7.810845E-0001 -1.038373E+0000
  6.257309E-0001 -1.605204E-0001
 -3.167355E-0001 -1.243281E+0000
 -2.614118E+0000 -1.553209E+0000
  8.819718E-0001  1.411041E+0000
 -5.937340E-0002  1.957841E+0000
 -8.599710E-0002  3.784616E-0001
  1.900895E-0001 -1.104659E+0000
  4.533720E-0001 -5.601368E-0001
 -8.860611E-0002  6.623361E-0001
  2.954150E-0001  1.991378E+0000
 -2.590183E+0000  7.367055E-0001
  1.015551E-0001 -1.501581E+0000
 -6.564502E-0001  6.646134E-0001
 -3.526120E-0001 -5.486403E-0001
  9.333197E-0001  1.123678E+0000
  8.743614E-0001  2.995020E+0000
 -3.454087E-0001  2.907736E+0000
 -1.399246E+0000  1.669671E+0000
  1.264871E-0001  2.071345E+0000
  2.869984E+0000  1.104320E-0001
  1.238235E+0000  4.912103E-0001
 -2.815673E+0000 -1.048255E+0000
 -2.136178E+0000  1.534022E+0000
  6.592151E-0001  2.792824E+0000
  6.882751E-0001  1.601031E+0000
 -1.316582E+0000  1.689531E+0000
  9.095960E-0001 -4.520466E-0001
  7.483231E-0001 -1.159910E+0000
  2.566084E-0001 -7.059011E-0001
 -1.647523E-0002 -7.930888E-0001
  4.698835E-0001  4.725577E-0002
  2.170025E+0000 -3.248073E-0001
  1.462840E-0001  1.173367E+0000
  3.694786E-0001 -5.432130E-0001
  5.871637E-0001 -1.358319E+0000
  2.195395E-0001 -3.387498E-0001
 -2.439884E+0000 -4.965820E-0001
 -1.882914E+0000 -1.004306E+0000
  9.047495E-0001  6.353299E-0001
 -1.888490E+0000  3.983814E-0001
 -1.491963E+0000  1.504904E+0000
  2.207805E-0001  1.143425E-0001
  2.412249E+0000 -4.630196E-0001
  1.758739E+0000  1.776369E+0000
  7.720854E-0001  5.703566E-0001
  1.101135E+0000 -8.567775E-0001
 -9.498996E-0001 -1.705752E-0001
 -2.457627E-0002 -5.851152E-0001
  5.302096E-0001 -5.412190E-0001
  2.689345E-0002  1.387163E+0000
 -1.318089E+0000  5.074317E-0001
 -1.008311E+0000  1.272086E+0000
  5.798960E-0002  2.047488E+0000
 -5.786942E-0001 -3.747464E-0001
  2.449274E+0000 -1.051748E+0000
  1.519711E+0000  4.484629E-0001
 -2.913612E-0001  1.328912E+0000
 -1.908469E+0000 -3.325347E-0001
 -1.229067E+0000  5.668256E-0001
  1.276492E+0000  1.542670E+0000
  1.177057E+0000  4.190639E-0001
 -2.266410E+0000 -1.598910E-0001
  3.317323E-0001  2.395998E+0000
  2.726802E-0001  7.607626E-0001
  9.015952E-0001  8.680188E-0001
 -8.513275E-0001  1.879823E+0000
 -8.674845E-0001  1.576258E+0000
  2.336759E+0000 -7.111378E-0002
 -2.905069E-0001 -2.017087E-0003
  9.373907E-0001 -2.035566E+0000
 -6.453693E-0002  5.326294E-0001
 -5.865721E-0001  1.446420E+0000
 -2.340808E+0000  7.253193E-0001
  5.121336E-0001 -1.312831E+0000
  1.639061E+0000  1.745860E+0000
  6.283666E-0001  1.332262E+0000
 -1.534853E+0000  1.037434E+0000
 -2.469251E+0000  4.117268E-0001
 -2.535520E+0000 -1.056611E-0001
 -7.801219E-0002 -1.036513E+0000
 -2.656080E-0002  9.531658E-0001
  1.258712E+0000 -9.803817E-0001
  5.837714E-0001 -1.233761E-0001
 -1.077949E+0000 -1.838655E+0000
 -2.816646E-0001 -4.175277E+0000
  4.202367E-0001 -2.265911E+0000
  7.645748E-0001 -2.656881E+0000
  3.162898E-0001 -1.509118E+0000
 -8.477292E-0001 -1.157739E+0000
 -1.775782E+0000 -1.255666E-0001
 -1.756743E-0001  2.790861E-0002
  1.254122E+0000 -1.313305E+0000
 -3.123551E-0001 -1.075271E+0000
 -1.011068E+0000  7.313444E-0002
 -2.652913E-0001 -1.058404E+0000
  1.046394E+0000 -2.519583E-0001
 -2.712355E-0001  9.462729E-0001
 -1.802302E+0000 -1.404225E-0001
 -7.693300E-0001 -7.505031E-0001
  3.032834E+0000 -5.273834E-0001
  3.371084E-0001  2.922932E-0001
 -2.119449E+0000 -1.722934E+0000
 -5.404229E-0001 -1.262930E+0000
  3.688813E-0001 -6.414832E-0001
 -8.606424E-0001 -1.454450E+0000
  6.289401E-0001 -4.683093E-0001
  1.192233E+0000 -8.994328E-0001
 -7.039962E-0001 -2.444084E-0001
 -2.081463E+0000  1.971552E-0001
 -7.297353E-0001  4.221068E-0001
 -3.413605E-0001 -4.175249E-0002
  1.811052E+0000  6.037538E-0001
  7.382897E-0001  1.758367E+0000
 -1.405284E+0000  5.133888E-0001
 -4.231539E-0001  1.547319E+0000
  7.730616E-0001 -1.470385E-0001
 -1.407939E+0000 -1.528950E+0000
 -9.446038E-0002 -1.647322E+0000
  1.787573E+0000 -3.956661E-0001
  1.984341E+0000  3.258048E+0000
 -1.652130E+0000  9.394737E-0001
 -2.502452E+0000  4.139146E-0002
 -1.205341E-0002  8.290328E-0001
  1.809580E+0000  1.306002E+0000
  4.676375E-0002  1.273247E+0000
 -2.883033E+0000 -1.649580E+0000
  1.843966E-0002 -9.371556E-0001
 -1.859653E+0000  8.840962E-0002
  9.947261E-0001 -1.122050E+0000
  2.777882E+0000 -7.559886E-0001
  1.800756E+0000  1.139923E+0000
 -5.629358E-0001  8.862867E-0001
  1.256013E-0001  3.660422E-0001
 -8.937624E-0001 -4.447559E-0001
 -1.361251E+0000 -1.175947E+0000
  1.612508E+0000  2.389443E-0001
  1.526633E+0000  9.389377E-0001
 -1.111424E+0000  1.835273E+0000
 -2.701355E-0001  2.019080E+0000
  1.274960E-0001  5.293020E-0001
 -7.197816E-0002 -1.042949E+0000
 -3.451606E+0000 -5.471632E-0002
 -1.020560E+0000 -7.257650E-0001
  1.508146E+0000  7.208433E-0001
  1.859226E+0000  8.121528E-0001
  7.778944E-0001  7.491951E-0001
 -1.575109E+0000  1.712163E+0000
 -1.703777E+0000  3.955743E-0001
  1.488072E-0001 -6.696013E-0002
  1.306222E-0001 -7.762988E-0001
 -1.438597E+0000 -3.079923E-0001
  9.771538E-0001 -1.061824E+0000
  1.316122E-0001 -6.266423E-0001
 -1.204986E+0000 -1.915683E+0000
  1.023310E+0000 -2.206884E+0000
  9.054635E-0001 -1.282578E+0000
  9.971482E-0001 -9.824268E-0001
 -1.435546E+0000 -2.473730E-0001
 -8.016736E-0001 -1.097877E+0000
  2.753308E-0001 -2.571256E+0000
  2.108351E+0000 -6.524412E-0001
  6.092726E-0001 -1.394901E+0000
  1.673355E-0001 -2.004165E+0000
  7.699472E-0001 -9.346345E-0001
 -7.441496E-0002 -1.986693E-0002
 -2.556667E+0000 -2.662941E-0001
  2.777982E-0001 -5.160647E-0001
  1.649700E+0000  9.370263E-0001
  2.810691E+0000 -1.356637E-0001
  2.510198E+0000  9.867863E-0001
 -1.401992E+0000  1.447777E+0000
 -3.829331E+0000  6.890977E-0001
 -9.051338E-0001  1.200396E+0000
 -9.151982E-0001  3.518092E-0001
  1.209436E+0000 -5.190728E-0001
  1.585625E+0000 -1.053168E+0000
 -5.115772E-0001 -6.720385E-0001
 -1.058615E+0000 -5.100296E-0002
 -1.036897E+0000 -7.159963E-0001
  1.911366E+0000 -1.250148E+0000
  8.268175E-0001  1.028794E+0000
 -4.528248E-0001 -7.371352E-0002
 -1.395624E+0000 -6.377514E-0001
 -4.017216E-0001 -1.855998E-0001
 -2.546085E-0001 -4.471974E-0002
  1.876929E+0000 -2.115063E+0000
  1.336005E+0000  6.354942E-0001
  1.293099E+0000 -1.577401E+0000
 -2.078209E+0000 -1.083031E+0000
 -1.556646E+0000 -1.128025E+0000
  1.695532E+0000 -1.310312E+0000
  1.449151E+0000  7.274026E-0001
  3.475697E-0001 -1.129632E+0000
 -1.466733E+0000 -8.502276E-0001
  7.845055E-0001  4.576818E-0001
 -5.904816E-0001  1.549528E+0000
 -2.061607E+0000  4.681787E-0001
  2.238338E-0001 -5.889797E-0001
  2.164711E+0000 -7.107606E-0001
  2.420996E+0000  8.975425E-0001
  4.410845E-0001 -1.419467E+0000
 -2.215246E-0001 -8.896704E-0001
 -6.821007E-0001 -2.905694E+0000
  1.516443E+0000 -3.191464E-0001
  3.050979E-0002 -2.807821E-0001
  8.039183E-0001 -1.006815E+0000
  1.732669E+0000  3.690302E-0001
  2.447456E-0001 -4.772920E-0001
  5.323155E-0001 -1.172754E+0000
  4.171925E-0002 -3.861428E+0000
 -8.145418E-0001 -2.418229E+0000
 -1.358535E+0000  7.757386E-0002
 -2.427641E+0000 -1.773698E+0000
  8.311941E-0002 -7.216837E-0001
  5.341348E-0001 -9.551825E-0001
  5.718364E-0001 -1.106053E+0000
 -1.808711E+0000 -7.190534E-0001
  9.891849E-0001 -1.871897E+0000
 -4.022485E-0001 -7.122926E-0001
 -1.904873E+0000 -2.529935E+0000
 -1.276110E+0000 -7.336001E-0001
 -2.817000E-0001 -9.009716E-0001
  4.307660E-0001 -1.321959E-0001
  8.202380E-0001 -1.326075E+0000
  1.312325E+0000 -1.217661E+0000
  6.052256E-0001  1.509514E+0000
 -1.531557E+0000  9.188874E-0001
 -2.762231E+0000 -1.752328E-0001
 -3.135904E-0001  1.475850E+0000
  1.791857E-0001  7.146465E-0001
  7.064248E-0001  2.561856E+0000
 -1.841377E+0000  1.141062E+0000
  1.668002E-0001 -1.032158E+0000
  1.301933E+0000  1.637986E-0001
 -6.968388E-0001 -2.666702E+0000
 -1.392216E-0001 -2.641086E+0000
  8.435414E-0001 -1.133063E+0000
  1.196829E+0000 -1.350998E+0000
 -1.036724E+0000  6.656717E-0002
  4.636310E-0001 -2.171982E-0001
 -1.615204E+0000 -1.111782E+0000
 -2.527969E+0000  1.359561E-0001
 -1.652077E+0000 -2.463272E-0001
  1.811283E+0000 -6.312847E-0001
  1.073770E+0000  6.699022E-0001
 -1.091544E+0000  2.944186E-0001
 -1.363381E+0000 -1.121872E+0000
  7.545025E-0001  1.889914E+0000
  1.419370E-0001  4.123856E-0001
 -1.203758E+0000  2.530922E-0002
 -4.425588E-0002 -1.164575E+0000
  2.910460E+0000 -8.277079E-0001
  7.720415E-0001  2.616540E-0001
 -2.884621E-0001  5.739962E-0001
 -1.557600E-0001 -8.377815E-0001
  1.026035E+0000  8.787645E-0001
  6.225158E-0001  8.485508E-0001
  1.214266E+0000 -7.087221E-0001
  1.770789E+0000  5.596880E-0001
  1.526166E+0000 -2.897724E-0002
 -2.519634E-0001 -2.121709E+0000
  3.237019E+0000 -1.686542E+0000
  1.816277E+0000  1.810607E+0000
 -2.812721E+0000  1.906209E+0000
 -1.753937E+0000 -4.654331E-0001
 -2.864138E-0001  2.951304E-0001
  1.019426E+0000  1.767561E+0000
 -9.156446E-0001  3.382686E-0001
  1.974509E+0000  2.490130E-0001
  1.285205E+0000 -1.123133E-0001
 -7.922453E-0002 -3.108891E-0001
  1.411574E+0000 -1.393922E+0000
 -1.111899E+0000 -2.173507E+0000
 -1.119898E+0000 -2.135431E+0000
 -1.652364E+0000 -1.722973E+0000
  7.426071E-0001 -1.409443E+0000
  1.662117E+0000 -2.320973E+0000
 -1.683584E-0001  1.261041E-0001
 -2.523140E+0000 -5.931815E-0002
 -3.399657E-0001  1.205179E+0000
 -9.239339E-0001  1.000086E+0000
 -3.605362E-0001  9.838491E-0001
 -1.227844E+0000 -5.398685E-0001
  9.877001E-0001 -1.495298E+0000
  1.125378E+0000 -3.656337E-0001
 -6.228236E-0001 -4.911989E-0001
 -1.874379E+0000  2.690739E-0001
 -1.134335E+0000 -3.622992E-0001
 -1.120762E+0000  1.289161E+0000
 -8.860052E-0001  1.576570E+0000
 -1.246020E+0000 -5.138974E-0001
  1.813898E+0000  1.752415E+0000
  5.505807E-0001  9.509969E-0001
  2.080595E+0000  3.990580E-0001
 -2.298880E-0001  2.912853E-0001
  3.052489E-0001  3.729952E-0001
 -1.708200E+0000  8.396176E-0001
 -1.480363E+0000 -9.318926E-0001
  1.213113E+0000 -8.238270E-0001
 -1.228214E+0000 -2.142266E+0000
 -1.407433E+0000  6.649641E-0001
 -1.851598E+0000  1.291627E+0000
  2.386021E-0001 -1.709620E-0002
  1.546492E+0000  9.226286E-0001
 -5.311682E-0001  3.427090E-0001
  1.351022E+0000 -2.310699E+0000
  8.326351E-0001 -1.461291E+0000
 -3.609864E-0001 -3.051929E-0001
 -2.059544E-0001 -8.219481E-0001
  4.415312E-0001 -1.623064E+0000
  2.560982E-0001  2.305675E-0002
  3.478221E-0001 -4.973358E-0001
 -7.143820E-0001 -5.665323E-0001
  1.141601E+0000  1.197309E+0000
  2.190151E+0000  2.073534E+0000
  6.914674E-0001  3.089538E+0000
 -1.011676E+0000  2.329762E+0000
 -1.880103E-0001  1.403841E+0000
  2.084725E+0000  1.868933E+0000
  1.882127E+0000  1.183944E+0000
 -1.228247E+0000  3.898918E-0001
 -2.153778E+0000 -1.621745E-0001
  3.276960E-0001 -5.284724E-0001
  1.318470E+0000  3.764680E-0001
 -2.367774E-0001  3.408633E+0000
 -8.470374E-0001  1.506065E+0000
  1.751096E+0000 -3.823277E-0001
  2.200034E+0000 -8.655831E-0001
 -2.240255E+0000 -1.653926E+0000
 -2.614419E+0000 -2.529774E+0000
  4.968703E-0001 -3.980598E+0000
  3.179182E+0000 -7.905741E-0001
  1.065134E+0000 -4.394982E-0001
 -7.087827E-0001 -1.648572E+0000
 -4.436418E-0001 -4.903911E+0000
 -9.684563E-0001 -2.762797E+0000
  3.443356E-0001  3.043579E-0001
 -6.718650E-0001  1.972596E-0002
  1.769456E-0001  1.418071E+0000
  2.653651E-0002  1.233917E+0000
 -1.873297E+0000 -1.958271E-0001
 -5.276640E-0001 -2.200257E+0000
 -5.829058E-0001 -5.557937E-0002
 -2.390481E+0000 -1.409903E+0000
 -9.897816E-0001 -6.778372E-0001
 -1.910938E+0000  2.183506E-0001
 -2.881097E+0000 -4.144930E-0001
 -4.796802E-0001  7.671888E-0001
  2.615589E+0000  1.119009E+0000
  8.564643E-0001  1.064823E+0000
 -7.238144E-0001 -2.695343E-0001
 -9.103633E-0002 -1.318824E+0000
  6.211273E-0001 -3.004300E+0000
  1.026802E+0000  1.637047E-0001
  1.680870E+0000 -1.963100E-0001
 -1.387263E+0000 -6.135770E-0001
 -8.564167E-0001  8.094238E-0001
 -5.004449E-0001  6.802888E-0001
  1.878504E+0000  2.297866E+0000
  9.804064E-0001 -6.827866E-0002
 -1.638861E+0000 -4.124382E-0001
 -1.523258E+0000  9.843694E-0001
 -1.141207E+0000  1.163371E+0000
 -8.911836E-0001  2.051006E+0000
 -1.435944E-0001  2.586180E+0000
 -8.704653E-0001  1.366099E+0000
 -1.294628E+0000  1.449621E+0000
 -7.156780E-0002  4.368888E-0001
  5.669364E-0001  2.553361E+0000
  1.223824E+0000  2.013759E+0000
  6.878905E-0001  7.733107E-0001
 -1.240264E+0000 -1.440350E+0000
  2.660948E-0001 -1.583261E+0000
  4.575562E-0001 -2.243082E-0001
 -9.921658E-0001  2.212816E-0001
 -4.299987E-0001  1.855461E-0001
  1.283063E+0000 -1.000976E+0000
 -6.829050E-0001 -2.105708E+0000
  1.081199E+0000 -2.292680E+0000
 -1.310113E+0000 -1.786438E+0000
  8.828758E-0001 -2.218775E+0000
 -2.651750E-0001  4.089454E-0001
 -1.500439E+0000  1.451658E+0000
 -1.622326E+0000  1.328450E-0001
 -8.715097E-0001  1.798362E+0000
 -9.995654E-0001  1.535514E+0000
  8.010925E-0001  2.021174E+0000
 -8.985158E-0001  3.988801E+0000
 -1.074075E+0000  3.065713E+0000
 -6.660219E-0001  7.076292E-0001
  2.990472E+0000 -6.914351E-0001
  2.802345E+0000 -1.212378E+0000
 -1.945677E+0000 -1.273311E+0000
 -3.419625E+0000 -3.326612E-0002
 -1.838621E+0000 -2.377057E-0001
 -3.876031E-0001 -1.049792E+0000
  9.783408E-0001 -8.558656E-0002
  2.604899E+0000  7.611909E-0001
 -6.278357E-0001  1.027987E+0000
 -1.826416E+0000  7.520116E-0001
 -3.215542E+0000  3.296400E-0001
 -2.012212E-0001  1.384921E+0000
 -6.378989E-0001  1.627513E+0000
 -4.648226E-0001  1.532063E+0000
 -2.435986E+0000 -1.005391E-0001
  2.403723E-0002 -4.293552E-0001
  5.056198E-0001  4.656743E-0001
  6.273558E-0002 -5.728950E-0001
  2.597239E+0000 -1.480219E+0000
  3.091008E-0002 -2.231990E+0000
 -1.842784E-0001 -6.851220E-0001
 -1.554729E+0000  3.044256E+0000
 -4.002956E+0000  1.551945E+0000
 -5.422395E-0001  6.356880E-0002
  1.329036E+0000  2.593794E+0000
 -5.597707E-0001  8.768194E-0001
 -1.804544E+0000 -3.087318E-0001
 -1.340604E+0000 -9.792080E-0001
  1.046839E+0000 -2.363120E-0002
  1.217322E+0000  1.207890E+0000
  1.173894E+0000  1.822799E-0001
  1.550190E+0000 -1.680373E-0001
 -5.650926E-0001 -4.692478E-0001
 -5.689410E-0001 -1.405280E+0000
 -8.801536E-0001 -6.827480E-0002
 -1.940671E+0000  2.354167E+0000
  6.338099E-0001 -2.998018E-0001
  3.840625E+0000  8.985271E-0001
  1.322439E+0000  1.945380E+0000
 -1.341579E+0000 -2.587082E+0000
  2.978161E-0001 -1.720162E+0000
  1.975397E+0000  3.746873E-0001
  1.210054E+0000 -1.019266E+0000
  6.041705E-0001 -1.279782E+0000
  2.759460E+0000 -3.615675E-0001
 -8.396552E-0001  9.423684E-0001
 -3.394733E+0000  6.015353E-0001
 -6.644967E-0001 -6.375636E-0001
  3.108527E-0001 -3.698990E-0001
 -7.312303E-0001  1.473241E+0000
 -2.725014E+0000  9.653007E-0002
 -3.352845E+0000 -1.209602E+0000
  2.156449E+0000 -9.549430E-0002
  3.677947E+0000 -3.284841E-0001
 -3.055830E-0001  1.134477E+0000
 -1.817989E+0000 -1.531758E+0000
 -2.229085E-0001 -7.710055E-0001
  1.759490E+0000 -3.847938E-0001
 -4.402940E-0001 -2.297486E-0001
 -2.468834E+0000 -2.228074E-0002
 -5.114233E-0001 -2.126243E+0000
  2.154340E+0000 -7.988611E-0001
  9.388143E-0001  5.830819E-0001
 -1.987810E+0000  3.462030E-0002
 -3.727072E+0000 -1.617579E+0000
 -1.089685E+0000 -2.119412E+0000
  2.016211E+0000  1.184463E+0000
 -1.302802E+0000  7.497672E-0001
  5.402136E-0001 -1.302554E+0000
 -5.095374E-0001 -1.068455E+0000
 -3.288842E-0001 -2.980212E-0001
  2.413548E-0001 -5.382446E-0001
  1.321694E+0000 -7.650336E-0002
  3.427111E-0001  1.116152E+0000
  3.395468E-0001  1.971772E-0001
  9.996845E-0002  9.616235E-0001
  8.697241E-0001 -2.870496E-0001
  1.090442E-0001 -9.140197E-0001
  1.158080E+0000  1.702358E+0000
 -7.478180E-0001  5.283579E-0001
 -6.625760E-0001 -4.467578E-0001
  1.322229E+0000  2.850091E-0002
  3.516121E+0000  1.442881E+0000
  8.129158E-0001  8.382858E-0001
 -3.822899E-0001 -8.722924E-0001
  2.603741E+0000 -2.376215E+0000
  2.904265E+0000 -6.960764E-0001
  2.148382E+0000 -2.338089E+0000
 -8.019951E-0001 -4.864953E-0001
 -1.877343E+0000 -1.580271E+0000
 -3.300551E+0000 -2.170228E+0000
  1.849597E-0001 -1.953310E+0000
  6.506368E-0001 -1.332979E+0000
 -1.077202E-0002  9.436171E-0001
  1.003298E-0001  1.941165E+0000
  7.515444E-0001  2.803328E+0000
  1.085449E+0000  7.859929E-0001
 -1.810070E-0001  1.024539E+0000
  5.216262E-0001  1.251236E+0000
 -2.668806E-0001  1.562891E+0000
  1.026092E-0001  7.005082E-0001
  5.189791E-0001  1.572994E-0001
  1.629999E+0000  4.093531E-0001
  7.956479E-0001  6.900894E-0001
 -4.389565E-0001  4.290501E-0001
 -5.979019E-0001  9.256403E-0001
 -1.283157E+0000 -5.182075E-0001
  1.020023E+0000 -1.154389E+0000
  3.565307E+0000 -1.313329E+0000
  1.686698E+0000 -8.993666E-0001
  9.288948E-0001 -7.404235E-0001
 -1.035456E-0001  9.293426E-0001
 -2.988386E+0000  2.606324E-0001
 -7.084843E-0001 -6.679190E-0001
  1.965743E-0001  1.102564E+0000
  9.989547E-0001 -1.001711E+0000
  3.361094E+0000 -6.311397E-0001
  2.003007E+0000  1.033001E+0000
 -1.798979E+0000 -1.582979E-0001
 -1.659834E+0000  2.441291E-0001
 -5.333016E-0001  2.153569E-0001
  1.991682E+0000 -1.340194E+0000
  1.745348E+0000 -1.945182E-0001
 -1.067523E+0000  7.546887E-0001
 -2.158298E+0000  1.540267E-0001
 -5.501878E-0002  2.711804E-0001
 -1.079267E+0000  1.244178E+0000
 -9.721120E-0001  1.279509E+0000
  7.675527E-0001  1.711105E+0000
  4.442602E-0001  1.175738E-0001
 -7.321454E-0001  1.016943E+0000
  5.480553E-0001 -1.391976E+0000
  1.861506E+0000 -3.450368E-0001
  1.042948E+0000 -1.708749E+0000
  1.209535E+0000 -5.734155E-0001
 -3.389927E-0001 -1.936853E-0001
 -1.397970E+0000  6.190930E-0001
 -1.083808E+0000 -9.405156E-0001
  3.474224E-0001 -8.260009E-0001
  1.009444E+0000 -2.261824E+0000
  3.637458E-0001 -3.737238E-0002
 -3.533562E+0000 -5.021970E-0001
 -4.581686E+0000 -1.258565E+0000
  1.793402E+0000 -8.058066E-0001
  1.723730E+0000  8.994132E-0001
 -1.190886E+0000 -6.756030E-0002
 -4.679572E-0001 -6.293152E-0001
  3.783280E-0001 -1.025520E+0000
  7.537283E-0001  6.040192E-0001
 -1.618187E+0000 -3.846413E-0001
 -2.548893E+0000  6.520336E-0001
  7.543007E-0002 -1.210008E+0000
  1.275134E+0000  3.361478E-0001
  8.588691E-0001  6.622774E-0001
 -2.269349E+0000 -6.240767E-0001
  5.461228E-0002 -1.699441E-0001
 -3.586845E-0001  1.538718E-0001
 -1.301588E+0000  9.674148E-0002
 -7.146293E-0001  2.250439E+0000
 -7.181353E-0001  1.238853E+0000
  1.588083E-0001  5.890003E-0001
  1.256379E+0000 -3.278085E-0001
  1.901056E+0000  4.280516E-0001
  1.912971E-0001  3.130555E+0000
 -1.633769E+0000  1.200429E+0000
 -5.930726E-0001 -8.039515E-0001
  1.199897E+0000 -1.052686E+0000
 -6.823794E-0001 -1.358727E-0001
  9.248674E-0001  1.156460E+0000
  3.810850E-0001  6.817187E-0001
 -9.085559E-0001  8.125230E-0001
  3.685571E-0001  7.353163E-0001
  1.496940E+0000 -1.416628E+0000
  8.416355E-0001 -5.187605E-0001
 -1.067279E+0000  3.754022E-0002
 -1.341163E+0000 -1.349739E+0000
 -7.971678E-0001  1.043337E-0001
 -1.445304E+0000 -8.287016E-0001
 -8.234057E-0001  2.239167E+0000
  1.734859E+0000  6.255185E-0002
  1.714760E+0000 -7.736984E-0001
  1.008508E-0001 -9.772766E-0001
  8.071439E-0001 -1.755958E+0000
  5.534190E-0001 -1.482954E+0000
  1.772656E+0000  5.021931E-0002
 -7.463792E-0001  1.135186E+0000
 -1.933318E+0000 -1.665559E+0000
 -1.371244E+0000  4.951820E-0001
  1.236567E+0000  1.531388E+0000
  4.704853E-0001  3.961723E-0002
 -1.701008E+0000  6.963102E-0001
  1.045744E+0000  2.053227E-0001
  1.288957E+0000  1.608884E+0000
  3.028736E+0000  3.756390E-0001
 -6.734665E-0001 -8.783104E-0001
 -2.444970E+0000 -3.335275E-0001
 -1.987419E-0001  1.325359E-0001
  2.839785E-0001 -1.083240E+0000
  1.718689E+0000  5.217008E-0001
 -8.010884E-0001 -7.964203E-0001
 -9.888293E-0002 -5.199906E-0001
 -4.931905E-0001 -5.609273E-0001
 -9.672823E-0001 -5.080160E-0002
  1.941391E+0000  3.123144E-0001
 -3.227409E-0001  2.919912E-0002
  2.967385E-0001 -9.560576E-0001
  7.645562E-0001  7.651582E-0001
 -2.110041E-0001 -1.794459E+0000
  2.474237E+0000 -1.607946E+0000
  7.141713E-0001  8.380040E-0001
 -1.109998E+0000  1.052649E+0000
 -1.426409E+0000  8.481754E-0001
 -6.420889E-0001 -8.235146E-0001
  1.825401E+0000  5.621502E-0001
  1.474806E-0001  1.767707E-0001
 -3.271437E-0001 -1.250172E-0001
 -4.566505E-0001 -1.000025E+0000
 -1.538901E-0001 -1.459526E-0003
 -1.037913E+0000 -6.698188E-0001
 -8.911075E-0001 -1.347714E+0000
  6.292872E-0001 -5.070418E-0001
  1.663987E+0000 -1.016107E+0000
  1.429889E+0000  2.689435E+0000
  8.913673E-0002  6.298753E-0001
 -5.535366E-0002 -1.091348E+0000
  1.570805E+0000 -8.129032E-0001
  3.183719E+0000 -1.566734E-0001
 -1.278240E+0000 -1.016488E+0000
 -1.959374E+0000 -6.200972E-0001
  6.418267E-0002 -1.073343E-0001
 -6.670765E-0001  5.103492E-0001
 -9.976560E-0001 -3.306354E-0001
  2.732777E-0001  1.425473E-0001
  1.217347E+0000  1.205215E+0000
  6.291777E-0001  1.758362E+0000
  1.139702E+0000  1.986977E-0001
  4.816922E-0001  4.206207E-0001
  8.226337E-0001 -1.414258E+0000
 -1.207553E+0000 -6.882062E-0001
  3.203879E-0001  5.452060E-0001
  3.041179E-0002 -6.092651E-0001
  4.384705E-0001 -8.965147E-0001
  8.550791E-0001  1.796059E+0000
  1.120420E-0001 -7.758503E-0001
 -3.630388E+0000 -1.440873E+0000
 -2.576398E-0002  5.224423E-0001
  5.971214E-0001  1.445560E+0000
 -4.714024E-0001  1.570984E+0000
 -2.797353E-0001  9.570861E-0001
  2.036440E+0000  1.131614E+0000
 -4.677879E-0001  1.204209E+0000
  1.525116E+0000  8.393076E-0001
  2.043797E+0000 -2.332572E-0001
  3.024511E-0001 -1.394381E-0001
 -1.310540E+0000 -1.029307E+0000
 -6.428417E-0001 -2.782298E+0000
  1.590444E+0000 -1.278432E+0000
  7.626775E-0001  7.195688E-0002
 -8.500530E-0001 -7.204615E-0001
 -6.641008E-0001  8.783792E-0001
 -1.964007E+0000  2.610955E+0000
 -2.379852E+0000  5.722348E-0002
 -1.397403E-0001 -1.273242E+0000
  1.465143E+0000 -6.815509E-0001
  1.962695E+0000  9.938171E-0001
  9.314074E-0002  9.776699E-0002
 -5.673258E-0001  3.077155E-0002
  3.105125E-0001 -3.379082E-0001
  1.686219E+0000 -6.859831E-0001
  2.914510E+0000 -2.629687E+0000
  1.408961E+0000 -2.240699E+0000
 -3.345594E+0000 -1.062218E+0000
 -3.650755E+0000 -9.529862E-0001
  2.032136E-0001 -1.079394E+0000
  1.059364E+0000  1.253460E+0000
  1.272028E+0000  3.295030E-0001
  9.258097E-0001 -1.032006E+0000
  1.267019E+0000 -1.053657E+0000
 -4.295069E-0001 -9.698937E-0001
 -1.034308E+0000 -1.519225E+0000
  1.657173E+0000 -4.707280E-0001
  1.533130E+0000  1.355242E+0000
 -1.970551E+0000  2.434749E+0000
 -3.175257E+0000  4.034559E-0001
  5.943219E-0001 -6.236815E-0001
 -4.954341E-0001 -4.751040E-0001
 -7.060572E-0001 -8.309729E-0001
 -8.218828E-0001 -1.089624E+0000
  7.801913E-0001 -9.788049E-0001
  1.949925E-0001 -8.459946E-0001
  2.278946E-0001 -1.462291E+0000
  1.147328E+0000 -4.121243E-0001
  1.195277E+0000  2.329552E-0001
 -1.185940E-0001  3.742488E-0001
 -2.605958E-0001  1.735203E+0000
 -9.687888E-0001  2.709376E-0001
 -4.446504E-0001 -4.709912E-0001
  2.236707E+0000 -1.470765E-0001
  1.426215E+0000  2.693499E-0001
 -1.518964E+0000  8.311424E-0001
 -8.181046E-0002 -2.856693E-0001
  6.277454E-0001 -1.221500E+0000
  1.299036E+0000  2.435080E+0000
 -1.030210E+0000  5.676908E-0001
 -2.593754E+0000 -2.652412E+0000
  2.072709E+0000 -2.632776E+0000
  1.199289E+0000 -2.101415E+0000
  2.272908E-0001  1.129625E-0001
 -1.225919E+0000 -1.175351E+0000
 -1.310742E+0000 -2.880541E+0000
 -8.858251E-0001 -1.414455E+0000
  7.388773E-0001 -3.609988E-0001
 -5.603561E-0001 -3.920926E-0001
 -8.300257E-0001 -8.181795E-0002
 -8.349861E-0001  4.888450E-0001
  8.987539E-0001  1.309998E+0000
  2.598889E+0000  2.920419E+0000
 -8.749078E-0003  2.153178E+0000
 -2.532127E+0000  1.074924E-0001
  9.223316E-0001 -1.819939E+0000
  1.751206E+0000 -1.261222E+0000
 -7.702662E-0001  7.232413E-0003
 -2.366137E+0000  5.955727E-0002
  1.858896E+0000 -1.414469E+0000
  2.676496E+0000  1.154240E+0000
 -3.344997E-0001  3.793512E+0000
 -1.514432E-0001  1.914684E+0000
  1.230045E+0000  8.980487E-0001
  1.310042E+0000  4.996508E-0001
 -4.912500E-0001  1.513075E-0001
  3.750786E-0001  2.231625E+0000
  2.449800E-0001 -1.623040E+0000
  3.929275E+0000  9.303828E-0002
  6.989306E-0001  7.950333E-0001
 -1.713893E+0000 -1.213238E+0000
 -2.355869E+0000 -1.321088E+0000
 -1.737488E+0000 -2.934110E-0001
 -1.366334E+0000  1.241328E+0000
 -1.576430E+0000  1.083329E+0000
  2.403858E+0000  5.519599E-0001
  1.644192E+0000  1.910129E+0000
  5.343613E-0001  1.004332E+0000
 -3.797899E-0001 -1.166542E+0000
  8.984877E-0001  1.968046E+0000
 -6.292991E-0003  3.269331E+0000
 -3.289801E-0001  7.098323E-0002
  1.886693E-0001 -6.545334E-0001
  3.134881E+0000 -1.267559E-0001
 -2.756488E-0001  1.202454E+0000
 -1.436982E+0000  8.989106E-0001
 -1.681861E+0000 -8.184931E-0001
  4.289763E-0001 -3.445212E+0000
  3.210710E+0000 -2.020636E+0000
 -6.327261E-0001  5.657037E-0001
 -2.570444E+0000  6.178569E-0001
  3.700217E-0001 -3.995830E-0001
  1.906491E+0000 -2.594979E-0002
 -2.628497E-0001 -7.491742E-0001
 -6.626624E-0001  1.734111E+0000
  1.949467E-0001  1.455108E+0000
 -1.456265E+0000 -3.424053E-0001
 -2.448573E-0001 -4.056899E-0002
  5.597216E-0001  1.516889E-0001
 -1.264651E+0000 -1.857154E-0002
  3.826041E-0001  3.574893E-0001
 -1.136324E+0000  2.400914E+0000
 -1.437745E+0000 -2.096112E-0001
 -1.813498E+0000 -2.160363E-0001
 -2.874179E-0002  4.780131E-0002
  3.989292E-0001 -1.734556E+0000
  1.067428E+0000 -1.120044E+0000
  8.028614E-0001  2.490221E+0000
 -1.259130E+0000 -7.110090E-0001
 -9.300158E-0001 -1.658774E+0000
  3.228899E-0001  1.597332E-0001
  1.986392E+0000  1.114411E-0001
 -2.899156E-0001 -1.081810E+0000
 -1.495543E+0000  1.087208E+0000
 -2.013417E+0000  1.919512E+0000
 -1.381512E+0000  1.575151E+0000
  1.696892E+0000 -1.836122E-0001
  2.915104E+0000  1.629747E+0000
 -7.540375E-0001  5.827077E-0002
 -2.787238E+0000 -8.026865E-0001
 -1.893391E+0000 -6.728164E-0002
 -6.690523E-0002  3.829521E-0001
  3.277775E-0001  1.943519E+0000
 -1.638738E+0000 -2.251813E-0001
  2.171023E+0000 -8.985108E-0001
  1.438291E+0000  1.759764E+0000
 -8.835203E-0001  2.090443E+0000
 -3.527777E+0000  1.025189E+0000
 -1.409036E+0000 -4.385444E-0001
  2.029311E+0000 -1.249197E+0000
  9.406134E-0001 -3.626925E-0001
 -1.049358E+0000 -1.097967E+0000
 -7.267656E-0001 -1.807131E+0000
  1.232041E+0000 -4.089681E-0001
  6.734225E-0002 -1.779236E-0001
  6.100367E-0001 -1.770739E-0002
 -2.070540E-0001 -8.054724E-0001
  2.193615E-0001 -2.227359E-0001
 -9.087246E-0001  1.059026E+0000
  8.632647E-0001  2.608889E+0000
  1.931008E-0001  7.631766E-0001
 -7.687581E-0001  2.315457E+0000
 -1.868954E+0000  2.698353E+0000
  1.393666E+0000  1.884304E+0000
  1.624806E+0000  1.663631E-0001
 -5.246912E-0001 -1.565484E+0000
 -7.232873E-0001  1.484526E-0001
 -2.387421E+0000  1.118975E+0000
 -4.961301E-0001  2.490237E-0001
 -1.052380E+0000 -9.646281E-0002
 -3.156352E-0001 -6.232739E-0001
  2.414205E-0001  7.788268E-0001
  7.973203E-0001  9.188453E-0002
  6.890930E-0001 -6.402462E-0002
  9.537779E-0001  1.074150E+0000
 -2.096078E+0000  8.473069E-0001
 -9.158059E-0001  1.370383E+0000
  1.179099E-0001  2.586075E-0001
  2.016426E+0000  1.387270E+0000
  1.918798E+0000  1.320102E+0000
 -1.070279E+0000  1.327378E+0000
 -1.823774E+0000  1.129078E+0000
  1.722005E-0002  2.373788E-0001
 -5.479868E-0001  5.563323E-0001
 -2.043860E+0000  5.324933E-0001
  7.738877E-0001 -7.714140E-0001
 -8.275965E-0001 -1.700866E-0001
  2.670277E-0001 -2.288390E+0000
  2.463199E+0000 -2.473511E+0000
  1.245605E+0000  3.081204E-0001
 -2.988169E+0000  1.205728E+0000
 -3.246445E+0000  1.116580E+0000
  1.013145E+0000  7.311550E-0002
  1.481763E+0000  1.925685E+0000
  7.999903E-0003  1.325740E+0000
 -1.869079E+0000 -2.198213E+0000
 -7.635458E-0002 -3.640566E+0000
  1.765489E+0000 -2.036192E+0000
  1.896662E+0000 -1.070463E+0000
 -9.474978E-0001  3.835736E-0001
 -2.536852E+0000  4.027046E-0001
 -4.398450E-0001 -8.087729E-0001
  1.629956E+0000 -9.429950E-0001
  8.444919E-0001  1.991004E+0000
 -4.739513E-0001  1.650281E+0000
 -1.644416E+0000  6.352635E-0002
  2.759180E+0000 -7.414692E-0001
  2.280875E+0000 -2.167020E+0000
  5.847346E-0001 -2.211702E+0000
 -2.523678E+0000 -3.319701E+0000
 -1.661531E+0000 -3.708526E+0000
  4.517573E+0000 -1.394210E-0001
  8.992028E-0001 -5.678437E-0003
 -1.955970E+0000 -3.634957E-0001
  5.102722E-0001 -9.690686E-0001
  6.730400E-0001 -6.282704E-0001
  1.383213E+0000 -8.268824E-0001
  1.322061E+0000 -2.346056E-0002
 -1.487605E+0000 -7.151382E-0002
 -1.366043E+0000 -3.822878E-0001
  9.724459E-0001 -1.393498E+0000
  1.530573E+0000 -1.021926E+0000
  7.397426E-0001 -3.556765E-0001
  1.647856E-0001  1.099710E+0000
  1.924296E+0000  1.797952E-0001
  4.638051E-0001  1.251835E+0000
 -1.264306E-0001  2.973583E-0001
  1.336131E+0000  4.957875E-0001
  1.539946E+0000 -1.930021E-0001
 -4.641993E-0002  7.673841E-0001
 -2.079609E+0000 -3.601886E-0002
 -3.026572E+0000 -3.173202E-0001
 -1.097227E+0000 -1.608252E+0000
  2.180110E+0000  1.008940E+0000
  1.077773E+0000 -4.740933E-0001
  3.231408E-0001 -2.249176E-0001
 -1.198649E+0000  1.444395E-0001
  1.101333E+0000 -1.139484E+0000
  4.297911E-0001  1.302382E+0000
 -3.011351E-0001  1.109585E+0000
  4.339330E-0001  4.025738E-0001
 -2.723114E-0001  1.533594E+0000
 -5.669834E-0001  1.237946E+0000
 -7.516916E-0001 -1.118849E+0000
  9.624144E-0001 -1.445899E-0001
 -6.178685E-0001  3.619622E-0001
 -1.159673E+0000 -1.501472E+0000
  2.027482E+0000 -1.931511E+0000
  2.347243E+0000  8.188258E-0002
 -1.672322E+0000  6.021068E-0001
 -2.474555E+0000  8.107220E-0001
 -7.803659E-0001  1.981810E-0002
  1.783660E+0000 -7.417405E-0001
  4.710128E-0001 -1.715983E+0000
  2.979988E-0001 -3.258531E-0001
 -1.196307E+0000  1.432586E+0000
 -1.762029E+0000  9.709207E-0001
 -1.087567E+0000 -7.341253E-0001
 -1.077832E+0000 -1.454089E+0000
  3.605428E-0001  1.128697E+0000
 -2.857962E-0001  1.190092E+0000
  1.511888E+0000  7.473336E-0001
  1.694361E+0000  1.577312E+0000
  6.753600E-0001  2.868009E-0001
 -4.025838E-0001 -1.762158E+0000
 -2.444381E-0001 -7.462475E-0001
 -2.072641E-0001 -1.229536E-0001
 -2.214355E+0000 -2.337006E-0001
  5.602786E-0001  1.094654E-0001
  7.384763E-0001  2.367258E+0000
 -2.541664E-0001  2.645989E+0000
  9.482600E-0001  7.181225E-0001
  1.655904E+0000 -4.536485E-0001
  4.918183E-0001 -5.928644E-0001
  4.683474E-0001  7.439540E-0001
 -1.152238E+0000 -1.071313E+0000
 -4.852455E-0001 -3.102260E+0000
  1.424023E+0000 -5.400847E-0001
 -7.743747E-0002  1.056918E-0001
 -1.769293E+0000 -3.862228E-0001
  6.806740E-0001 -1.710347E+0000
  1.249173E+0000 -3.383662E-0001
 -1.226511E+0000  1.558554E-0001
 -1.518575E+0000 -1.576606E-0001
 -1.551993E+0000 -1.351593E+0000
 -8.661875E-0001 -9.824167E-0001
  5.000746E-0001 -3.777003E-0001
 -4.429004E-0001  1.556210E+0000
 -1.226754E+0000  1.102106E+0000
 -8.493295E-0001 -8.756221E-0001
  1.198811E+0000  1.466916E-0001
  1.039279E-0001 -1.033822E+0000
 -1.682899E+0000 -2.181696E+0000
 -1.635576E+0000 -2.226962E+0000
 -9.368962E-0001 -2.508243E+0000
 -4.172704E-0001 -2.341409E+0000
  7.361328E-0001 -1.771788E+0000
 -1.154268E+0000  9.850461E-0001
 -8.335216E-0001  6.494559E-0002
  6.179948E-0002  2.239022E-0001
 -4.798759E-0002  4.502920E-0001
  1.827840E+0000  5.278771E-0001
  3.161356E-0002 -8.939610E-0001
 -9.141615E-0001  2.321956E+0000
 -2.042515E+0000  7.883027E-0002
  2.058996E+0000  3.630390E-0001
  3.952912E+0000  1.293825E+0000
 -1.667058E-0001  5.301759E-0001
 -1.854693E+0000 -4.755931E-0001
  5.165848E-0001 -1.278709E+0000
  2.422006E+0000 -5.731919E-0001
  2.501370E+0000 -4.214590E-0001
 -1.303920E+0000  3.518802E-0001
 -1.200473E-0001 -9.869316E-0001
  2.032588E+0000 -4.137474E-0001
  1.738725E+0000  1.885885E-0001
  2.032038E-0001 -1.020631E+0000
  8.784170E-0001 -7.998957E-0001
  6.002014E-0001 -2.438875E+0000
  6.277149E-0001 -1.843504E+0000
  9.949995E-0001 -1.972989E+0000
  9.147923E-0001 -3.360884E-0001
 -1.627217E+0000 -1.192825E+0000
  4.267989E-0001 -1.690103E+0000
  1.168600E+0000 -7.628399E-0001
  2.540614E+0000  1.705009E-0001
 -4.792460E-0002  2.701596E-0001
  4.651229E-0001  6.671800E-0001
  1.515181E+0000 -3.539137E-0001
  1.381229E+0000 -8.371331E-0001
  3.596336E-0001  3.469787E-0001
 -5.974539E-0001 -2.318594E+0000
  2.240820E+0000 -1.119046E+0000
  1.124511E+0000 -1.391167E+0000
  7.214957E-0001 -1.276117E+0000
 -9.397665E-0001  1.776641E-0001
 -1.798721E+0000  2.178376E+0000
 -1.630321E+0000  8.453039E-0001
  1.036349E+0000  5.083745E-0001
  1.735743E+0000  1.144167E+0000
 -1.182827E+0000  1.262122E+0000
 -3.066378E+0000  1.133023E+0000
 -1.209740E+0000  1.008110E+0000
 -5.319804E-0001  1.099988E-0001
 -1.011956E+0000  1.037221E+0000
 -1.186072E+0000 -4.897930E-0001
  2.042629E+0000 -1.494090E-0001
  1.496998E+0000  6.828888E-0001
 -7.593428E-0001  1.249384E-0002
 -8.915205E-0001 -1.317579E+0000
  4.163668E-0001 -1.102328E+0000
  1.246747E-0002  7.000496E-0001
 -1.291284E+0000  1.896367E+0000
 -2.584885E+0000  9.296048E-0001
 -2.309696E-0001 -1.833076E+0000
  2.360695E+0000 -2.409904E+0000
  2.449851E+0000  1.060386E+0000
  1.079065E-0001 -3.733321E-0001
 -1.567594E+0000 -1.110947E+0000
  2.315202E-0001 -2.735797E+0000
  2.347963E+0000 -2.005357E+0000
  6.617091E-0001 -4.100291E-0001
 -1.430942E+0000  1.403354E+0000
  1.162449E-0001 -1.636407E-0001
  3.562180E-0001  2.253163E-0002
  2.559177E-0001 -6.936302E-0001
 -1.234643E+0000  4.171516E-0001
  1.022837E+0000 -8.430817E-0001
 -4.865525E-0001 -1.511239E-0001
 -5.977618E-0001 -8.450393E-0001
 -3.245927E-0001 -2.857414E+0000
  7.339634E-0001 -8.266608E-0001
  7.011379E-0001 -2.767470E-0001
 -2.877860E+0000 -1.349371E+0000
  1.950862E+0000 -2.404001E+0000
  2.017247E+0000 -6.820796E-0001
 -1.910616E-0002  4.605095E-0001
  7.303093E-0001 -1.332248E+0000
  2.536213E+0000  8.732178E-0001
 -8.954820E-0001 -1.398465E-0001
 -2.194638E+0000 -6.302683E-0001
 -1.148485E+0000 -2.453357E+0000
  2.109695E+0000  1.097714E-0001
 -7.816771E-0001 -6.432100E-0001
 -1.796356E+0000 -6.792332E-0001
 -7.361671E-0002  4.872999E-0001
  1.531075E+0000 -1.447133E-0001
  4.039024E-0002  2.026397E+0000
  5.937729E-0002  2.189495E+0000
 -1.395589E+0000  1.531802E+0000
  1.548042E+0000 -8.489705E-0002
  4.092326E+0000  3.436021E-0001
  2.763574E+0000  1.562828E+0000
 -1.408961E+0000 -2.611433E-0001
  8.893123E-0001 -3.311976E+0000
  2.050987E+0000 -4.681125E-0001
 -3.845985E-0001  4.947220E-0001
 -2.010057E+0000  9.099517E-0002
 -2.325091E+0000 -6.353186E-0002
 -8.031099E-0001 -2.493761E+0000
  1.667402E+0000 -3.035419E-0001
  2.029358E+0000  9.318946E-0001
 -1.263228E+0000  3.910008E-0001
 -2.229427E+0000 -3.390957E-0001
  5.085178E-0001  4.743832E-0001
  2.039135E-0001  2.559090E-0001
 -4.551556E-0001  1.038665E+0000
 -6.339871E-0001 -3.446030E-0001
 -1.848860E+0000  1.845579E-0001
 -2.210859E+0000  1.323976E+0000
  3.055459E-0001  1.402282E+0000
  4.715395E-0001  4.075448E-0001
  1.665556E+0000  8.387641E-0001
 -1.990647E+0000  3.924018E-0002
 -1.621545E+0000 -5.375002E-0001
  2.725886E-0001 -1.263950E-0001
  3.024451E+0000  1.368564E+0000
  3.184321E-0001  8.802469E-0001
  1.426924E-0001 -3.182013E-0001
 -1.647387E+0000 -3.756454E-0001
 -8.555526E-0001  2.021133E-0001
  6.221014E-0001 -4.211046E-0001
  4.466401E-0002 -1.693149E+0000
  3.817513E-0001 -5.340206E-0001
  8.125233E-0001 -6.612462E-0001
  3.460272E-0001 -5.638555E-0001
 -1.090358E+0000  1.249912E+0000
 -2.174900E+0000 -1.542592E+0000
  7.029870E-0001  9.347419E-0002
 -1.186201E+0000  7.218301E-0001
 -6.031238E-0001  1.883592E-0001
 -5.864930E-0001 -7.154315E-0001
  1.512145E+0000 -1.623267E+0000
  1.588019E+0000 -1.754454E+0000
  1.332968E+0000 -3.855490E-0001
 -1.465284E-0001 -9.406661E-0001
  6.179572E-0001 -1.431518E+0000
  6.769915E-0001 -3.415835E-0001
 -3.683127E+0000 -8.722632E-0001
  2.654011E-0001 -1.689118E+0000
  2.143799E+0000  2.744286E+0000
 -1.541222E+0000  1.867513E+0000
 -2.178923E+0000 -3.944329E-0001
  2.196626E+0000 -1.205449E+0000
 -1.107691E-0001  1.664038E+0000
 -7.438876E-0001  1.217632E+0000
 -1.990897E+0000 -7.251635E-0001
  8.226546E-0001 -1.416360E+0000
  2.496495E+0000 -9.317556E-0001
  1.024931E+0000  5.392366E-0001
 -1.476251E+0000 -2.521349E-0001
 -9.453024E-0001 -1.406728E-0001
  1.598178E+0000 -2.242442E+0000
  4.146064E+0000 -5.912377E-0001
  7.263504E-0001  9.197600E-0001
 -2.065670E+0000  5.637931E-0001
 -3.470571E-0001 -1.991696E-0001
  1.758504E+0000  1.821642E-0001
  1.861138E+0000  1.031075E+0000
  2.403479E+0000  5.877413E-0001
  1.628891E-0001  7.510470E-0001
  1.889421E-0001  1.342694E+0000
  6.671525E-0001  6.715139E-0001
 -7.437275E-0001 -9.957305E-0001
  1.588156E+0000 -5.810921E-0001
  1.681058E+0000 -1.159548E+0000
 -7.677453E-0001 -3.070262E+0000
 -1.196356E+0000 -7.929192E-0001
 -1.538408E+0000 -2.075405E+0000
  2.006322E+0000 -1.958246E+0000
  1.840353E+0000  9.401077E-0001
 -4.505012E-0001 -1.569809E+0000
  3.186625E+0000 -1.219234E+0000
  2.517061E-0002 -1.948081E+0000
 -2.681020E+0000 -2.412723E+0000
 -3.088541E+0000 -1.380664E+0000
  6.774928E-0001  1.604766E+0000
 -1.246949E-0001  2.044811E+0000
 -6.846235E-0001  5.525567E-0001
  8.129737E-0001  2.451827E-0001
  1.650207E+0000  9.147464E-0001
  1.889655E+0000 -1.076855E-0001
 -2.960693E-0002  2.832156E-0002
 -1.495222E+0000  1.363801E+0000
 -1.280978E+0000  2.129588E+0000
 -1.408869E+0000 -3.087457E-0001
  1.494302E+0000 -3.656961E-0001
 -8.177330E-0002  6.860236E-0002
 -1.349420E+0000  6.523539E-0001
  8.665910E-0001 -1.695948E+0000
  2.018906E+0000 -1.162590E+0000
  7.707637E-0001  7.425651E-0001
 -2.425233E+0000  5.459444E-0001
 -2.613978E+0000 -1.675888E+0000
  1.113395E+0000  1.223053E+0000
  9.103954E-0001  2.373222E+0000
 -2.010979E+0000  1.231240E+0000
 -2.053168E+0000  2.979234E-0001
  4.937978E-0001 -1.475516E+0000
  1.432419E-0001 -6.192227E-0001
 -1.739395E-0002  7.506590E-0001
 -2.109909E+0000  9.997201E-0002
 -1.081358E+0000 -1.909769E+0000
  1.847751E+0000 -1.753055E+0000
  1.300181E+0000 -1.854556E+0000
  2.491194E+0000 -2.997561E-0001
 -1.064682E+0000  3.103183E-0001
 -3.062840E+0000 -3.595888E-0001
 -1.614713E+0000 -1.600904E+0000
  5.343719E-0001  1.005597E-0001
  7.669096E-0001 -3.470105E-0001
  7.163127E-0001 -1.080160E-0001
 -8.232246E-0001  3.358642E-0001
 -3.620076E-0001  8.358017E-0001
 -5.220116E-0002  1.127819E+0000
  1.553502E+0000  1.012151E+0000
 -2.327164E+0000 -1.757028E+0000
  2.117676E-0001 -3.129537E+0000
  2.880402E+0000 -5.645456E-0001
  4.106835E-0001  4.477409E-0001
 -2.289435E+0000 -1.269282E+0000
 -5.156463E-0001 -1.405067E+0000
  1.429634E+0000 -2.872807E-0001
  6.811947E-0001  1.154114E+0000
 -1.373168E+0000 -1.262115E+0000
 -1.228194E+0000 -1.623332E+0000
  6.092402E-0001 -3.021306E+0000
  1.036397E+0000 -1.539225E+0000
 -2.951458E+0000 -2.587534E+0000
 -2.729002E+0000 -2.681914E+0000
 -4.815797E-0001 -1.088351E+0000
  7.454456E-0001  1.701416E+0000
  5.925114E-0001  1.800838E+0000
 -1.915699E+0000 -5.422787E-0001
  1.402443E-0001 -2.868999E+0000
 -3.787647E-0002 -1.913670E+0000
  8.947073E-0002 -1.246887E+0000
  1.022773E+0000  8.650129E-0001
 -5.486625E-0001  1.698176E+0000
 -1.327576E-0001 -9.128894E-0001
 -9.623220E-0001 -7.273097E-0001
 -4.999889E-0001  7.225932E-0001
 -5.915287E-0001  5.944440E-0001
 -1.314134E+0000  1.355601E+0000
 -1.624998E+0000  1.679328E+0000
 -1.902493E-0001  2.907225E-0001
 -1.164172E+0000  2.996967E+0000
 -8.918040E-0001  2.669929E+0000
  9.324612E-0001  2.007443E+0000
  2.068275E+0000  6.289417E-0001
  1.567624E-0001  1.890054E+0000
 -5.851668E-0001 -1.281279E+0000
  4.054043E-0001 -1.172425E+0000
  3.026185E-0001 -1.134371E+0000
 -1.024940E-0001 -1.287811E+0000
  3.853177E-0001 -2.757098E+0000
  2.184315E+0000 -1.850344E+0000
  9.444495E-0001 -2.056985E-0001
 -4.973310E-0001  7.113543E-0001
 -3.753657E-0001 -4.121771E-0001
 -1.177217E+0000  9.102005E-0003
 -8.743231E-0001  1.045221E-0001
 -2.677425E+0000  1.083506E+0000
 -1.671101E+0000  9.121082E-0001
 -3.527091E-0001  1.445894E+0000
  3.895580E-0001  1.242259E+0000
  3.208427E-0001 -4.235412E-0001
 -2.189567E-0001 -1.662422E+0000
 -4.998100E-0001 -7.027265E-0001
 -1.396654E+0000 -1.770673E+0000
 -5.466494E-0001 -3.327222E+0000
  1.162296E+0000 -5.961035E-0001
 -6.121971E-0001 -3.365544E-0001
 -2.374380E+0000 -1.849055E+0000
 -1.641015E+0000 -3.566083E+0000
  7.747669E-0001 -1.559952E+0000
 -6.665535E-0001 -4.345165E-0001
 -2.028645E+0000 -9.981500E-0002
 -4.679148E-0001 -2.504224E+0000
  2.460138E-0001 -2.113910E+0000
 -1.273919E-0001  8.036618E-0002
 -2.363510E-0001 -8.721533E-0001
  4.962325E-0002 -1.545934E+0000
  3.455446E-0001 -6.206564E-0001
  5.617731E-0001 -8.936838E-0001
 -3.833595E+0000  7.070520E-0001
 -3.090699E+0000 -2.086169E-0001
  2.770415E-0001 -2.911780E-0001
  2.180138E+0000 -1.180108E+0000
  1.670098E+0000  1.180599E+0000
 -1.411906E+0000  1.311478E+0000
 -1.315326E+0000 -6.450832E-0001
  1.325764E+0000  1.349996E+0000
  1.414428E+0000 -4.026534E-0001
  1.883224E+0000  1.775583E-0001
 -5.427871E-0001  1.147305E+0000
 -3.321566E-0001 -4.565021E-0001
 -1.635164E-0001 -7.155383E-0001
  1.942789E+0000  4.477221E-0001
 -1.470311E+0000  2.824759E-0001
 -4.200125E-0001 -1.244377E+0000
  6.348810E-0001 -1.003143E+0000
 -1.663807E+0000 -1.412738E+0000
 -6.792619E-0002 -5.792124E-0001
 -6.576665E-0001  1.932723E-0001
 -1.754597E+0000 -1.201175E+0000
  7.830867E-0001 -1.132948E+0000
 -2.312854E-0001  6.894877E-0002
 -3.098449E+0000 -6.819601E-0001
 -1.729416E+0000 -1.448486E+0000
 -1.142469E+0000 -1.094197E+0000
  1.510924E+0000 -3.771347E-0001
  9.536601E-0001 -1.629567E+0000
  8.909822E-0001 -2.125949E+0000
 -8.662334E-0001 -1.316181E+0000
 -1.719162E+0000  3.901752E-0001
 -1.077414E+0000 -8.153221E-0001
  9.963873E-0001 -4.073491E-0001
 -1.573327E+0000  1.411422E+0000
 -7.245316E-0001  1.007657E+0000
 -1.644262E+0000 -2.520709E-0002
  1.128325E+0000 -8.937192E-0001
  1.008415E-0001  1.540284E+0000
 -2.460808E+0000  1.385570E+0000
 -6.726408E-0001  1.222079E-0001
  1.368038E+0000  9.600291E-0002
  2.752303E-0001 -9.927579E-0001
 -1.404886E-0001 -1.008695E+0000
 -3.641267E-0001  1.253666E-0001
 -4.762820E-0001 -1.735634E+0000
  6.144592E-0001 -1.278145E+0000
  1.830076E+0000 -3.007799E+0000
  8.236933E-0001 -8.522245E-0001
 -2.058736E+0000  2.723236E-0001
 -6.726835E-0001  3.838673E-0001
 -2.019852E+0000 -8.183254E-0001
 -3.481325E-0001 -7.227753E-0001
 -6.578258E-0001 -4.455964E-0001
  6.381993E-0001 -2.525993E-0001
 -7.430757E-0001  1.747623E+0000
 -8.253921E-0001  3.652565E-0001
 -1.902407E+0000  1.999981E+0000
 -3.808763E+0000  1.146492E+0000
 -7.357131E-0001 -1.951939E+0000
  3.164401E+0000 -6.381644E-0001
  2.679433E+0000  1.217693E-0001
 -8.978930E-0001  8.697276E-0002
 -1.843224E+0000 -9.268877E-0002
 -1.245029E+0000 -5.955990E-0001
  1.628094E+0000  2.185752E-0001
  1.208494E+0000 -4.577211E-0002
 -1.143407E+0000  4.965507E-0001
  7.271320E-0001 -2.221876E-0001
 -7.515546E-0001  2.968557E-0001
 -3.099660E-0002 -6.043593E-0001
  3.320996E+0000  1.125340E+0000
 -6.974511E-0001  5.067547E-0001
  1.541760E+0000  1.121954E+0000
  1.411892E+0000  5.108667E-0001
 -1.361507E+0000 -4.018134E-0001
 -1.195511E+0000 -2.887804E+0000
  1.780787E+0000 -1.810502E+0000
  2.058315E+0000 -1.161501E+0000
 -1.034494E+0000 -8.910744E-0001
 -4.476457E-0001 -6.024343E-0001
  3.164278E-0001  1.130609E+0000
  4.823905E-0001  1.440989E+0000
 -4.622454E-0001  1.067739E+0000
  1.770803E+0000  1.928432E+0000
 -5.779838E-0001  1.361025E+0000
 -4.624064E-0001 -1.414403E-0001
  4.476200E-0001  2.637338E+0000
  1.561216E-0001  1.708777E+0000
  3.120641E+0000  1.574656E+0000
  2.992288E-0001  2.329753E+0000
 -1.631990E+0000  1.960907E+0000
  6.977066E-0002  4.831692E-0001
  2.637279E+0000  1.311963E+0000
  2.182370E-0001 -5.853870E-0001
  1.410750E+0000 -7.537309E-0001
 -7.018290E-0001  1.158952E+0000
  1.568932E+0000  1.014899E+0000
  2.103116E+0000  7.740041E-0001
  2.972120E+0000  1.284902E+0000
 -1.554607E+0000 -2.208977E-0001
 -5.624864E-0002 -1.773785E+0000
 -3.014165E-0001  6.395036E-0001
 -2.094703E+0000  1.727084E+0000
  3.409606E-0001  1.727456E-0001
  3.336821E-0001 -2.584728E-0001
  1.174676E+0000  1.813668E+0000
  9.553669E-0001 -8.207045E-0001
 -7.435464E-0001  4.178426E-0001
 -1.816360E-0002  8.249802E-0002
  1.333248E+0000 -2.073553E+0000
  1.682442E+0000 -1.921790E+0000
 -8.163377E-0001  1.791842E+0000
 -2.266591E+0000 -1.602959E-0001
  1.064632E+0000 -6.910841E-0001
  2.014019E+0000  1.258830E+0000
 -4.108857E-0001  6.119527E-0001
 -3.173577E+0000  1.685738E+0000
 -4.751938E-0001  9.803993E-0001
  1.944776E+0000  5.433788E-0001
  8.310741E-0001  1.805212E+0000
 -4.903049E-0001  9.590930E-0001
 -2.880268E+0000  8.364474E-0001
 -2.455929E+0000 -1.207264E+0000
  9.270754E-0001  3.204314E-0001
  2.011075E+0000 -2.150607E-0001
  1.711951E+0000  3.255084E-0001
 -1.816982E+0000  9.359571E-0001
 -1.534516E+0000  7.174160E-0001
  3.806629E-0001  1.269342E+0000
  1.164844E+0000  1.075606E+0000
 -4.384907E-0001 -8.848640E-0001
 -5.482619E-0001 -1.041983E+0000
  6.029003E-0001 -3.768957E+0000
  1.445827E+0000 -1.266642E+0000
 -2.193990E-0001 -1.256070E+0000
 -1.470139E+0000 -1.160818E+0000
  8.019667E-0001 -1.410191E+0000
 -1.271146E-0001 -4.282276E-0001
 -5.127875E-0001  5.606439E-0001
 -1.899954E-0001  6.329572E-0001
  1.232769E+0000  1.946785E+0000
  3.201619E-0002  1.591874E+0000
  4.658318E-0002  1.010843E+0000
  4.470240E-0002  3.108860E-0001
 -5.493149E-0001  1.154557E+0000
 -1.257422E+0000  1.211745E+0000
  4.587079E-0001 -9.101253E-0001
  1.297581E+0000  1.560940E+0000
 -4.089686E-0001  1.677925E+0000
 -1.195586E+0000  8.326832E-0001
 -1.677235E+0000 -1.383638E+0000
  2.107644E+0000 -2.002355E+0000
 -1.374700E+0000 -1.968420E+0000
 -2.424481E-0001 -2.438925E+0000
 -4.512207E-0001 -1.848910E+0000
 -2.210268E+0000 -1.503954E+0000
 -1.778581E+0000  3.801934E-0001
  2.588301E-0001  2.240164E-0001
 -9.596515E-0001 -7.204568E-0001
  2.928179E-0001 -6.706605E-0001
  9.414536E-0001 -1.334153E+0000
  3.543990E-0001 -8.319812E-0001
  7.838814E-0002 -6.838665E-0002
  2.186355E-0001  1.891283E+0000
 -3.801014E+0000  1.560077E+0000
 -2.351931E+0000  6.881704E-0001
  1.008114E+0000  1.865815E+0000
  8.553720E-0001  2.003423E+0000
  1.495263E+0000 -5.938663E-0001
  1.011098E+0000 -1.735630E+0000
  1.228684E+0000 -8.213831E-0001
 -1.040185E+0000 -5.194058E-0001
 -1.992081E+0000 -2.035216E+0000
 -4.793184E-0001 -3.005533E-0001
 -1.090291E+0000  2.413222E+0000
 -1.095584E-0001  1.802275E+0000
  2.676306E-0001  5.230610E-0001
  9.516035E-0001  1.230400E+0000
 -4.089917E-0001  1.183933E+0000
  4.984495E-0002 -5.640282E-0001
  1.429719E+0000  3.566579E-0001
  7.060911E-0001  6.305832E-0001
  2.249983E-0001 -1.850970E+0000
  1.160997E+0000  2.683983E-0002
 -4.812309E-0001  3.987345E-0001
 -1.259914E+0000  1.743822E+0000
 -3.955110E-0001  1.803333E+0000
 -1.274130E-0001 -1.252706E+0000
  1.930937E+0000 -1.181274E+0000
 -4.032205E-0001 -1.483408E-0001
 -1.894576E-0001  5.833588E-0001
  3.017778E-0003 -1.515369E-0001
  1.496852E-0001 -4.336492E-0001
 -1.769588E-0001 -1.085852E+0000
 -1.612417E+0000  2.492831E+0000
 -4.103468E-0001  1.721349E+0000
  2.179949E+0000  4.569787E-0001
 -3.826528E-0002  3.301973E-0001
 -1.111121E+0000  3.586938E-0002
 -1.366423E+0000 -8.097037E-0001
  6.299480E-0001 -1.548994E+0000
  1.690603E+0000 -1.810776E+0000
  1.524717E+0000 -1.163685E+0000
 -2.533777E-0001 -1.495427E+0000
  1.169772E+0000 -1.165711E+0000
 -5.717407E-0001 -3.719668E-0001
  4.620088E-0001 -3.757476E-0001
  5.881010E-0002 -5.575948E-0001
  1.358113E+0000  8.408623E-0001
 -1.831504E+0000  1.312687E+0000
 -2.110126E+0000 -3.323130E-0001
  2.887752E+0000 -8.030245E-0001
  2.326956E+0000  9.462352E-0001
  1.806848E+0000  2.821722E-0001
  1.128442E-0001 -7.595275E-0001
 -2.062825E+0000 -1.307806E+0000
 -1.798201E+0000  5.158332E-0001
 -4.937812E-0001 -2.827962E-0001
 -1.212641E+0000  3.660809E-0001
  6.735015E-0001 -1.094944E+0000
  1.082598E-0001  1.438082E+0000
 -1.906416E+0000  1.232681E+0000
  9.175344E-0001  1.161592E-0001
  1.523472E+0000  1.792383E+0000
  1.076259E+0000  8.324218E-0001
 -1.047018E-0003  2.166757E+0000
 -1.196028E+0000  1.202380E+0000
 -7.153296E-0001  5.803363E-0001
  1.207168E+0000 -1.293619E+0000
  1.943177E+0000  2.458090E-0002
  1.737374E+0000  2.339706E-0001
  9.223338E-0001 -5.755389E-0001
 -5.079568E-0001 -1.411483E+0000
 -1.702022E+0000 -1.661930E+0000
  1.425352E+0000 -2.176873E+0000
  9.569694E-0001  4.804008E-0002
  1.602434E-0001  8.291288E-0001
 -2.065991E+0000  1.438234E-0001
 -1.804304E-0001 -6.248724E-0001
  9.918947E-0001  1.568157E+0000
  4.490792E-0001  1.760102E-0001
  7.071777E-0001  1.361504E+0000
 -2.151540E+0000  1.350418E+0000
 -2.938105E+0000 -8.827354E-0001
  3.755291E-0001 -1.139591E+0000
  3.039989E+0000 -4.590613E-0001
  2.461079E+0000  6.605547E-0001
 -1.795685E+0000  1.001424E+0000
 -1.140667E+0000 -3.465134E-0001
 -8.795151E-0001 -3.542918E-0001
  1.177935E+0000 -6.019498E-0001
  1.939908E+0000 -2.036017E-0001
  4.319925E-0001 -3.894250E-0001
 -8.186681E-0001 -1.420788E+0000
 -2.345160E-0001  4.412906E-0002
 -1.272224E+0000  5.212061E-0001
 -1.471173E+0000 -1.190807E+0000
 -2.840769E+0000 -1.468058E+0000
  5.054371E-0001 -2.139310E+0000
  2.457924E+0000  6.969243E-0001
  2.000826E+0000 -5.253436E-0001
  2.126831E-0001  7.505631E-0001
 -2.949247E+0000 -9.541985E-0001
  4.787707E-0001 -5.298258E-0001
  3.414857E+0000  4.799354E-0001
  6.134656E-0001  5.414532E-0001
 -8.347965E-0001 -9.551212E-0001
  1.639591E+0000 -8.190543E-0001
  1.044395E+0000  1.196258E+0000
 -3.503348E+0000 -6.607566E-0001
 -2.207975E+0000 -1.783411E-0001
 -1.157667E-0001 -5.385065E-0001
  2.506473E+0000 -2.386019E+0000
  1.586986E+0000 -1.986025E+0000
 -4.119085E-0001  1.593910E+0000
 -3.316439E+0000  7.847278E-0002
 -2.159271E+0000  2.126770E-0001
  1.514277E+0000  8.432168E-0002
  3.197246E+0000  2.857019E+0000
 -2.669237E+0000  1.997970E+0000
 -1.400253E+0000  2.486181E+0000
  5.352014E-0001 -1.860785E-0001
 -2.606666E-0002 -1.659720E+0000
 -6.262745E-0001 -7.205644E-0001
  8.981586E-0001 -1.104264E+0000
  8.749729E-0001 -6.868538E-0001
  2.975012E+0000 -1.194836E+0000
  1.857328E+0000 -2.004960E+0000
 -5.576233E-0001 -1.202394E+0000
 -1.447032E+0000 -1.457148E+0000
 -7.361862E-0001 -1.389379E+0000
 -7.057734E-0001 -1.754604E+0000
  4.174887E-0001 -1.094894E+0000
 -2.866153E-0001  4.765011E-0001
 -3.363414E+0000 -3.240779E-0001
 -8.955056E-0001 -2.265986E+0000
  1.909395E+0000 -1.190286E+0000
  3.782923E-0001 -5.099855E-0001
 -1.620754E+0000  5.510075E-0002
 -9.332204E-0001  2.036750E-0001
  1.376888E-0001  5.732867E-0001
  2.381452E-0001  2.465394E+0000
 -7.725285E-0001  4.913330E-0001
 -1.702299E+0000 -1.133550E-0001
 -6.227594E-0001  1.313062E-0001
 -3.007383E-0001 -1.846057E-0001
 -1.201962E+0000  7.751669E-0003
 -1.292948E+0000  9.660514E-0001
 -5.025324E-0001 -2.257513E-0001
 -1.398564E+0000  3.005448E-0001
  8.516512E-0002 -5.718180E-0001
 -3.139490E+0000  1.272261E+0000
 -1.396635E+0000  8.998665E-0001
  5.474874E-0001  1.611075E+0000
 -2.560998E-0001  2.978644E+0000
 -4.494630E-0002  1.993968E+0000
 -6.948981E-0002  1.856722E+0000
 -5.975774E-0001 -1.543439E-0001
 -6.964443E-0002  1.381585E+0000
 -3.851760E-0001  1.306262E+0000
 -7.646375E-0001  1.226345E+0000
 -2.577070E-0001  2.688126E+0000
 -1.371854E+0000  7.947673E-0001
  1.958128E+0000 -8.313249E-0001
  7.264260E-0001 -8.743108E-0001
 -4.368486E-0001  6.297926E-0001
  4.643716E-0001  8.970130E-0001
 -4.070319E-0001  1.249973E+0000
  9.341756E-0003  1.662673E+0000
  3.094656E-0001  6.784124E-0001
  2.720077E-0001 -1.841816E+0000
 -5.079998E-0002  6.712091E-0001
 -2.029394E+0000  1.641498E+0000
  1.101266E+0000  1.244476E+0000
  1.316671E+0000  4.098369E-0001
  3.658810E-0001  1.326699E+0000
  7.781507E-0001 -5.314375E-0001
 -9.137335E-0001  9.851028E-0001
 -6.957731E-0001  2.112316E+0000
 -6.260178E-0001  2.638039E+0000
 -2.284738E+0000  1.715352E+0000
 -4.488764E-0001  2.432458E+0000
  2.582392E+0000  2.469479E+0000
  2.222924E+0000  3.623804E+0000
  2.878076E-0001  2.406644E+0000
 -1.021674E+0000  1.390873E+0000
 -6.548297E-0001  1.579049E+0000
  1.460090E+0000  2.149041E+0000
 -5.063301E-0001  2.523284E+0000
 -1.724866E+0000  5.253705E-0001
 -1.850315E+0000  1.238803E+0000
 -1.082896E+0000 -2.676190E-0001
 -2.497548E+0000 -1.835772E+0000
 -3.020748E-0001 -2.062562E+0000
 -1.098079E+0000  2.846722E-0001
  1.214493E+0000  1.732363E+0000
  9.780301E-0002  2.524726E+0000
 -3.859690E-0001  1.503434E+0000
  1.274917E+0000  6.356667E-0001
  7.634394E-0001 -3.327603E-0001
 -2.038264E-0001  1.157863E+0000
 -5.577922E-0001  9.060392E-0001
  1.589744E-0001  5.861136E-0001
 -5.113200E-0001  6.922996E-0001
 -1.482761E+0000  8.231649E-0001
  3.699539E-0001 -1.548240E+0000
  9.243409E-0001 -2.011593E+0000
  1.020684E+0000 -2.947487E+0000
 -6.825620E-0001 -1.899386E+0000
 -1.696561E+0000 -1.798519E+0000
 -2.179794E+0000 -5.893218E-0001
  7.384099E-0001 -1.543452E+0000
  4.596086E-0001  3.398748E-0001
 -4.471072E-0001  1.607474E+0000
 -4.414133E-0001  1.991550E+0000
  2.616077E-0001  7.362154E-0001
  1.225394E-0001 -4.918181E-0001
  2.055559E+0000  2.567282E-0002
 -2.396699E-0001 -6.036872E-0001
 -5.927895E-0001 -1.246449E+0000
  1.466921E+0000 -1.791280E+0000
  4.138572E-0001 -4.557358E-0001
 -1.790861E+0000  1.646626E-0001
  1.167446E+0000  1.149001E+0000
 -9.118246E-0001  1.096933E+0000
  7.183118E-0001  3.924803E-0001
 -6.513475E-0001 -2.013572E+0000
 -9.958344E-0001 -1.640228E+0000
 -1.169208E+0000 -4.947689E-0001
  7.858932E-0001 -1.522603E+0000
  2.100891E-0001 -4.394800E-0002
 -1.496367E+0000  2.761367E-0001
 -2.470507E+0000 -6.511749E-0001
  4.298845E-0001  3.715514E-0001
  1.213624E+0000  3.076655E-0001
  1.797648E+0000 -2.040426E-0001
  9.346461E-0001  1.390930E+0000
 -8.103748E-0001  9.207660E-0001
 -8.680793E-0001  1.156043E+0000
  3.524011E-0001  9.900425E-0001
 -1.409211E+0000  1.765031E+0000
 -1.732007E+0000  1.211782E+0000
  1.168313E+0000  5.596235E-0001
  2.040229E+0000  2.243515E+0000
  7.051242E-0001  2.741877E+0000
 -8.104661E-0001  1.022446E+0000
  7.261401E-0001 -4.120686E-0001
 -2.243846E-0001  1.821562E-0001
  9.157479E-0001 -2.106750E+0000
  9.512963E-0001 -1.521542E+0000
 -1.255181E+0000 -1.415411E+0000
  2.888284E-0001 -2.700516E+0000
  2.329477E-0002 -4.587628E-0001
 -5.805686E-0001  2.950236E-0001
 -9.701867E-0001  1.945926E+0000
 -6.830112E-0002  2.010643E+0000
  7.504776E-0001  1.203834E+0000
  8.056346E-0002  1.550735E+0000
 -3.400910E-0001  1.483497E-0001
 -1.427758E+0000  2.412613E-0001
 -9.937061E-0001 -3.948147E+0000
  2.142829E+0000 -3.136593E+0000
  4.254352E+0000 -1.610489E+0000
  1.482338E+0000  3.113051E-0001
 -1.109644E+0000 -8.804895E-0001
 -8.004279E-0001 -2.289186E+0000
 -9.239274E-0001 -3.512913E-0001
 -1.271421E+0000  6.840158E-0001
 -1.605900E-0001  6.328689E-0001
  1.236883E+0000 -7.841803E-0001
  1.567927E+0000  1.502508E-0001
 -1.334844E+0000 -1.464448E-0001
 -1.737183E+0000 -9.829546E-0001
 -1.159487E+0000 -1.483005E+0000
 -7.686400E-0001  8.720819E-0001
 -1.002549E-0001 -1.024101E+0000
  1.831550E+0000 -1.535971E+0000
  1.045890E+0000  1.927793E-0001
 -1.777594E+0000  9.727498E-0002
 -2.095597E+0000 -2.275690E+0000
 -1.050893E+0000 -2.615995E+0000
  2.938066E+0000 -1.654455E+0000
  9.564145E-0001  1.126175E+0000
 -9.971573E-0001  1.214985E+0000
  6.246044E-0001 -8.994115E-0001
  7.691572E-0001 -1.507316E+0000
  1.789081E+0000 -1.491128E+0000
  3.046738E+0000 -2.454552E-0001
  6.700782E-0001 -1.226860E+0000
  3.195615E-0001 -2.385696E+0000
  2.202934E+0000 -1.377873E+0000
 -7.484408E-0001 -1.181373E+0000
 -3.315072E+0000 -1.107931E+0000
 -5.704018E-0001 -1.185121E+0000
  1.912543E+0000 -1.320269E+0000
  1.266071E+0000 -9.118821E-0001
  1.322050E+0000 -7.687139E-0001
 -6.301957E-0002 -2.970130E-0002
  2.189017E+0000 -2.704669E-0001
  1.249593E+0000 -1.056938E-0001
  1.400649E+0000  1.407077E+0000
  9.935183E-0001  2.438382E+0000
 -5.108657E-0001  2.576486E+0000
 -9.716239E-0001  1.629600E+0000
  1.417630E+0000  6.532747E-0001
  1.893678E+0000  6.487887E-0001
  2.321613E+0000 -3.628975E-0001
  5.644709E-0001 -3.694731E-0001
 -6.396470E-0001  4.533828E-0001
 -8.893476E-0001 -1.118794E+0000
  8.558267E-0001 -2.008049E+0000
  1.193148E+0000 -4.978683E-0001
 -3.614569E-0001 -2.844488E+0000
  4.330926E-0001 -9.145662E-0001
 -3.140419E-0001 -2.076838E-0001
 -9.242433E-0001 -2.409997E-0001
 -7.599892E-0001  1.416045E-0001
 -1.476209E-0001  9.019271E-0001
  1.684370E+0000 -1.640520E+0000
  1.029369E+0000 -9.776318E-0001
 -1.620974E+0000  2.677642E-0001
 -1.003681E+0000 -1.330384E+0000
  1.014696E+0000  4.909173E-0001
 -5.050968E-0001 -2.880887E-0001
 -1.291878E-0001  3.127995E-0001
  1.669585E+0000  7.634764E-0001
  7.041724E-0001  6.381976E-0001
 -3.114347E+0000 -1.010156E+0000
 -2.780405E+0000  1.217667E+0000
  9.458263E-0001  2.877105E+0000
  7.932615E-0001  4.004850E+0000
 -6.102734E-0001  2.676002E+0000
 -6.891435E-0001  1.857287E+0000
  3.013861E+0000  1.789400E+0000
  9.124732E-0001  2.757944E+0000
  6.107744E-0002  3.786619E+0000
 -1.320850E+0000  9.237597E-0001
  1.390780E-0001  9.525029E-0001
  1.013742E+0000  7.825157E-0001
  2.176292E+0000  8.887491E-0001
 -1.835909E+0000  1.109081E+0000
 -3.531269E-0001 -1.009347E+0000
  1.993825E+0000  5.501175E-0001
  9.463295E-0001  2.623837E+0000
 -1.623831E+0000  3.791338E-0001
  3.360006E-0001 -2.574918E+0000
  1.390653E+0000 -7.019373E-0001
  8.649047E-0001  4.788638E-0001
  1.655625E-0002 -3.375756E-0002
 -7.451509E-0001  3.284788E-0001
 -1.419035E+0000 -1.021500E+0000
  7.903254E-0002 -1.186815E+0000
 -4.605874E-0001 -8.837938E-0001
  1.358169E+0000 -1.190171E+0000
  2.464948E+0000 -8.495675E-0001
  8.027386E-0001 -1.440397E+0000
 -1.905515E+0000 -1.882646E+0000
 -2.448163E+0000  3.468861E-0001
 -1.186535E+0000 -2.322538E+0000
  1.683942E+0000 -2.534208E+0000
  2.073276E+0000 -1.017212E+0000
  8.668332E-0001  3.319608E-0001
 -1.707880E+0000  1.332221E+0000
 -3.278996E-0001  9.565458E-0001
  9.355391E-0001  1.871429E+0000
  6.202553E-0001  3.254270E+0000
 -1.141129E+0000  1.468806E+0000
 -6.883348E-0001 -2.970483E+0000
  2.301485E+0000 -1.527767E+0000
  1.029958E+0000 -2.703623E-0001
 -2.883890E+0000 -8.929777E-0001
  8.390782E-0001 -1.786707E+0000
  3.651961E+0000  6.273301E-0001
  1.616536E+0000  2.910292E-0002
 -2.262051E+0000 -1.010312E+0000
  1.442560E-0001 -2.889927E+0000
  2.229633E+0000 -7.447745E-0001
 -3.520286E-0001 -8.942968E-0001
 -8.589607E-0001 -2.790820E+0000
  2.342008E+0000  1.026975E-0001
 -2.106782E+0000 -1.593399E+0000
  2.352386E-0001 -6.644360E-0001
  2.364016E+0000  1.552922E+0000
  3.011802E+0000  2.137685E-0001
  2.299219E+0000 -8.758593E-0001
 -1.460044E-0001  4.189633E-0001
 -3.574709E+0000 -3.881923E-0001
 -1.728163E+0000  4.994815E-0002
  9.658869E-0001  2.185176E-0001
  7.047720E-0001  7.897297E-0001
  5.141156E-0001  6.945949E-0001
  7.327931E-0001 -7.048217E-0001
  4.894648E-0001 -3.141063E+0000
  2.910409E+0000  9.769971E-0001
  5.771145E-0001  3.993461E-0001
  1.578022E+0000  3.289179E+0000
 -9.532045E-0002  2.616414E+0000
 -1.430246E+0000  3.021688E-0001
  1.115585E+0000 -1.244673E+0000
  1.276852E+0000  9.806315E-0001
 -1.430918E+0000 -1.632376E+0000
  4.739059E-0001 -2.512275E+0000
  1.056566E+0000 -3.668030E+0000
  9.167888E-0001 -7.917372E-0001
 -1.069519E+0000 -1.207991E+0000
 -1.396071E+0000  1.793608E-0001
 -3.229842E-0001  1.493845E+0000
 -3.307648E-0001  3.115566E+0000
  3.167286E+0000  1.843273E+0000
  2.077400E+0000  1.286974E+0000
 -1.256122E+0000  1.047348E+0000
 -2.775054E+0000  1.778325E-0001
 -1.323975E+0000  1.373382E+0000
 -9.590584E-0001  2.211535E-0002
  1.869234E-0001 -3.112760E-0002
 -1.474070E+0000 -6.940301E-0002
  5.830241E-0001 -8.492580E-0001
  2.967882E-0002  2.451384E+0000
 -1.594252E+0000  3.127959E+0000
 -1.172147E+0000  1.935067E+0000
 -5.999744E-0001  1.241931E+0000
  1.582736E-0001  3.648246E-0001
  2.787971E-0001  1.825806E+0000
  9.810205E-0001  8.220267E-0001
 -1.611015E+0000 -2.223346E+0000
 -2.976466E+0000 -2.102839E+0000
 -9.308925E-0001 -1.865765E+0000
  2.453464E+0000  5.480424E-0001
  1.368062E-0001  7.104763E-0001
 -1.873481E+0000 -7.256694E-0001
 -1.669707E+0000 -1.579164E-0002
 -2.021432E+0000  9.856798E-0001
  1.507244E+0000 -3.632218E-0001
  2.380433E+0000  1.201783E+0000
  2.416293E+0000  6.035274E-0002
 -1.402472E+0000 -3.452965E-0001
 -1.230827E+0000 -1.501562E+0000
 -2.451631E-0001 -1.493271E+0000
  6.444321E-0001 -8.051604E-0001
 -1.322161E+0000 -6.763934E-0001
  5.272826E-0001 -2.500785E+0000
  1.998981E-0001 -1.805707E+0000
  9.557253E-0002 -1.356491E+0000
  7.735010E-0001 -3.460658E+0000
  8.266152E-0001 -4.196748E+0000
  4.006566E-0001 -5.590526E-0001
  4.317983E-0001 -1.175339E+0000
 -5.636696E-0001 -7.292676E-0001
 -4.562167E-0001  1.777237E+0000
 -9.553456E-0001  1.097869E+0000
 -1.748063E+0000  8.454433E-0001
 -1.073667E+0000  1.472488E+0000
 -4.875945E-0003  1.482188E+0000
  1.277927E-0001  2.876989E+0000
  3.092956E-0001  3.088707E-0001
 -1.129169E-0001  8.380698E-0001
 -8.761453E-0001  9.908904E-0001
  5.976052E-0001 -1.560938E+0000
  1.589437E-0001 -6.272205E-0001
 -7.393213E-0002  5.059915E-0001
  2.427997E+0000  5.198743E-0001
  2.665543E+0000  1.640401E+0000
  6.683965E-0002 -1.371270E+0000
  7.449867E-0001 -9.858928E-0001
  1.042778E+0000  3.416773E-0001
  6.564525E-0001 -5.039098E-0003
  1.877057E+0000 -1.465316E-0001
 -8.857032E-0001 -6.349090E-0001
 -9.981242E-0001 -7.709580E-0001
  1.640046E+0000 -6.439010E-0002
  6.953882E-0001  1.070950E+0000
 -9.280967E-0001 -6.375940E-0001
  1.004129E+0000 -1.628795E+0000
  1.240326E+0000 -3.780981E-0002
  1.194632E+0000  4.287834E-0001
 -2.467932E+0000 -1.534630E+0000
 -8.850030E-0001 -2.733522E+0000
  7.584610E-0001 -9.889230E-0001
 -4.146007E-0001  2.872969E+0000
 -3.615837E+0000  1.843788E+0000
 -9.593846E-0001  1.505792E+0000
  4.968739E-0001  2.742083E+0000
 -5.484553E-0001  1.062435E+0000
 -1.436371E-0001  4.860419E-0001
 -1.271623E+0000  4.788912E-0001
 -1.290897E+0000  1.945796E-0001
  1.201329E-0001  5.870607E-0001
 -2.618280E-0001  2.974269E-0001
 -3.761173E-0001  1.867343E+0000
  1.620949E+0000  6.085016E-0001
 -1.394936E+0000  5.217215E-0001
 -1.924487E+0000  9.992295E-0001
  3.683389E-0001  1.208897E+0000
  5.785979E-0001  5.901121E-0001
 -2.873591E-0001  7.757717E-0001
  1.325373E+0000  1.348801E+0000
  4.191038E-0001  1.194820E+0000
  9.611395E-0001  4.257648E-0001
  1.902622E+0000 -9.769889E-0001
 -4.585286E-0001 -9.002865E-0001
 -1.391288E+0000 -1.202864E+0000
 -1.767324E+0000 -6.910321E-0001
  1.224695E+0000 -7.958170E-0001
  4.066661E-0001  1.668104E-0001
 -6.390328E-0001  1.397583E+0000
 -1.604235E+0000  5.545207E-0002
  4.525600E+0000 -1.266157E-0002
  3.688212E+0000  1.070165E+0000
  1.443872E+0000  2.371912E-0001
 -1.543232E+0000  4.368855E-0001
 -2.658671E+0000 -2.096020E+0000
  4.760092E-0001 -1.856128E+0000
  3.102086E+0000 -2.216115E-0001
 -1.441889E+0000  1.174220E+0000
 -2.208546E+0000 -5.076543E-0001
 -6.869462E-0002 -1.330668E-0001
 -3.258916E+0000  6.727479E-0001
 -6.110031E-0001  1.433632E+0000
  7.546145E-0001 -2.026279E+0000
  8.085865E-0001  3.993014E-0001
 -4.965523E-0001  2.087565E+0000
 -2.116261E+0000  3.472061E-0001
  1.575939E-0001 -2.809371E-0001
 -2.922190E-0001  6.799067E-0001
  5.993435E-0001 -5.589128E-0001
  5.259987E-0001 -4.474260E-0001
 -1.788582E+0000  2.662843E+0000
 -2.491314E+0000  3.290706E-0001
  7.866930E-0001  1.163561E+0000
  7.618610E-0001  1.473794E+0000
 -7.220752E-0001  9.469714E-0001
 -2.633474E+0000  1.228709E+0000
 -6.255909E-0001 -1.201924E+0000
  2.220216E+0000 -7.908374E-0001
  1.474174E+0000 -1.010361E-0001
 -1.996844E+0000 -6.941911E-0001
 -6.441497E-0001 -1.662874E+0000
 -4.475588E-0001 -1.696856E+0000
  4.045961E-0001  7.960408E-0001
 -2.859060E-0001  2.014813E-0001
 -2.180405E+0000  6.127311E-0001
  2.793790E-0001 -8.525244E-0002
 -9.285120E-0001 -1.038549E+0000
 -2.784585E-0001 -2.301072E+0000
  7.459791E-0001 -8.867047E-0001
 -1.346293E+0000 -8.542508E-0001
 -1.282890E+0000  8.340657E-0001
 -1.924748E+0000  1.230155E+0000
  2.817462E+0000  1.167575E+0000
  2.575619E+0000  3.161652E+0000
  3.161306E-0001  1.040323E+0000
 -1.023224E+0000 -2.566269E-0001
  5.470682E-0001 -1.228487E+0000
 -5.923897E-0001 -2.146612E+0000
 -8.674759E-0001  3.980218E-0001
 -9.996195E-0001  9.646574E-0001
 -2.293681E-0001  3.445367E+0000
 -1.751228E+0000  4.884364E+0000
 -1.415605E+0000  7.492587E-0001
  1.271213E+0000 -1.508317E-0001
  3.300295E+0000 -5.291390E-0002
  8.387276E-0001  3.041074E-0001
 -3.076029E-0001  8.223746E-0001
 -3.761707E-0001  4.881813E-0001
  5.451157E-0001 -5.561852E-0001
  1.543131E+0000 -1.031133E+0000
  1.417811E+0000 -1.129990E+0000
 -9.476980E-0002  7.423565E-0001
 -8.020826E-0001 -5.331652E-0001
 -1.126224E+0000 -7.068612E-0002
  2.084281E+0000  2.502774E-0001
  1.469039E+0000 -5.464257E-0001
 -1.389362E+0000  8.862868E-0001
 -3.391852E+0000 -3.057709E-0001
  1.178899E+0000  1.164667E+0000
  2.872751E+0000  1.311322E+0000
 -2.651827E-0001  1.656857E+0000
 -1.235672E+0000  2.755754E-0001
  1.222187E-0001 -1.514028E+0000
  4.055652E-0001 -6.398104E-0001
  5.263292E-0001  7.633969E-0001
 -5.836670E-0001  1.053811E-0001
 -2.696189E+0000 -5.293264E-0001
  2.055501E+0000  2.214600E-0001
  1.219091E+0000 -1.126860E+0000
 -5.090998E-0001  3.424735E-0001
 -1.488600E+0000 -5.913825E-0001
 -1.332497E+0000  1.100103E+0000
 -3.026643E-0001  9.680834E-0001
  2.102687E+0000  2.792344E+0000
  1.482139E+0000  2.779666E+0000
 -8.251573E-0001  6.274519E-0002
  2.383721E-0001  4.272125E-0001
  1.075387E-0001  1.820440E+0000
  3.448586E-0001  8.159692E-0001
 -1.253600E+0000 -2.051642E+0000
  7.860867E-0001 -5.258932E-0001
 -1.091067E+0000 -6.582248E-0001
 -1.648656E+0000 -6.922866E-0001
  7.036371E-0001 -2.528210E-0001
 -7.370521E-0003  2.106534E-0001
  9.177113E-0002  2.808069E-0001
 -9.443750E-0001 -1.855847E-0002
 -2.230790E+0000  1.358265E+0000
 -1.628217E+0000 -4.752945E-0001
  1.997913E+0000 -2.848790E-0001
  2.505052E+0000  4.038581E-0001
 -4.234579E-0001 -9.396020E-0002
 -1.341864E+0000 -1.353508E+0000
 -3.599904E-0001 -2.244717E+0000
  2.547542E-0001 -6.209112E-0001
 -1.030791E+0000 -1.257539E+0000
 -6.642399E-0001 -5.083662E-0001
 -1.130570E+0000  1.784601E+0000
  6.168206E-0001  3.289841E-0001
 -1.215512E+0000 -1.969591E+0000
  1.662157E+0000 -2.143300E+0000
 -4.091636E-0001  9.645696E-0002
 -3.402803E+0000  4.820183E-0001
 -1.498660E+0000  5.919845E-0001
  2.168449E+0000  8.055792E-0001
  2.825993E+0000  1.493185E+0000
 -9.123285E-0001 -8.319312E-0002
 -2.958681E+0000 -8.941313E-0001
 -6.894333E-0001 -1.115703E+0000
  6.801501E-0002 -2.194078E+0000
  1.035437E+0000 -1.476506E+0000
  4.610813E-0001 -2.558301E+0000
 -2.053412E-0001 -3.349166E+0000
  1.285757E+0000 -2.606079E+0000
 -4.394935E-0001 -1.045819E+0000
 -8.540294E-0001 -2.156666E+0000
 -6.820683E-0001 -3.255467E-0001
 -4.144372E-0001 -9.008834E-0001
  6.890180E-0001 -5.807478E-0001
 -1.759406E+0000 -9.929155E-0001
 -1.424235E+0000  6.368598E-0001
 -3.290939E+0000  1.728093E+0000
  2.063647E+0000 -3.516521E-0001
  4.286115E+0000  6.597780E-0001
  2.786699E+0000  1.422211E+0000
  8.151484E-0001  6.681197E-0001
 -3.660396E-0001 -1.633957E+0000
 -5.689589E-0001 -5.022760E-0001
 -1.481221E+0000 -1.401873E+0000
 -1.328297E+0000 -1.397727E-0001
  1.049042E+0000 -4.150930E-0001
 -1.122360E+0000  1.288953E+0000
 -3.102490E+0000  8.518229E-0001
  5.294062E-0001  3.319267E-0003
  2.973091E+0000 -2.788794E-0002
  4.125101E+0000 -8.725625E-0001
  3.921180E-0001  7.081050E-0001
 -5.881084E-0001 -4.950406E-0001
 -6.076278E-0001 -8.154910E-0001
  9.170798E-0001  6.497286E-0001
  4.049162E-0001  1.415053E-0001
 -3.242171E-0001  6.804609E-0001
 -1.062354E+0000  6.349242E-0001
 -1.101990E+0000  6.490738E-0001
 -8.724175E-0001  2.651690E-0001
  1.544479E+0000  1.189857E+0000
 -5.343763E-0001  1.136344E+0000
 -9.745189E-0001 -8.040045E-0001
 -1.400242E-0001  5.424443E-0001
  5.278324E-0001  8.754106E-0001
  7.740426E-0001  9.939147E-0001
  1.720084E+0000  1.468166E+0000
  1.196665E+0000  1.879999E+0000
 -1.015619E+0000  2.364776E+0000
 -1.213861E+0000  1.046534E+0000
  3.507394E-0001  3.746014E-0001
  1.797297E+0000  4.884115E-0001
 -8.757674E-0001  7.746832E-0001
 -7.210912E-0001  4.345488E-0001
 -1.042916E+0000  1.000368E+0000
  1.730604E-0001 -1.186544E-0001
 -1.191572E+0000  1.332275E-0001
  2.725841E-0001 -4.241694E-0001
  2.194617E+0000 -5.339909E-0001
  3.936143E-0001  1.018041E+0000
 -8.021286E-0001  1.256996E+0000
  1.083318E+0000  2.344486E-0002
  4.784212E-0001  9.253790E-0001
  1.446781E+0000  1.821208E+0000
  5.570970E-0001  1.398210E+0000
 -1.545344E+0000  5.273091E-0001
 -7.814132E-0001 -1.240184E+0000
  9.450414E-0001 -8.591318E-0001
  1.052054E+0000 -1.084710E+0000
  2.541123E+0000 -1.513102E+0000
 -2.877557E+0000 -7.129033E-0001
 -2.907652E-0001 -9.573945E-0001
  6.104176E-0001 -5.761567E-0001
 -1.497990E+0000  1.227620E+0000
 -2.847063E+0000  1.776365E+0000
 -9.390134E-0001  6.389537E-0001
  1.245443E+0000  1.852548E-0001
  2.079381E+0000 -9.934309E-0001
  7.526628E-0001 -1.073585E+0000
 -4.747975E-0001 -1.238163E+0000
 -7.191000E-0001 -1.155195E+0000
 -1.661983E+0000 -5.821313E-0001
 -1.113901E-0001 -2.314244E-0001
 -2.902804E-0002 -1.144539E+0000
 -1.765391E-0001 -2.395781E+0000
 -1.427278E+0000 -2.538061E+0000
 -9.510443E-0001 -9.711193E-0001
 -1.294457E+0000 -6.775601E-0002
  5.499491E-0001  1.405685E+0000
  2.778792E-0001  2.600043E+0000
 -1.511333E+0000  3.015543E+0000
 -1.865296E+0000  1.803361E+0000
  1.344473E-0001  1.739682E+0000
  7.472246E-0001  2.928656E+0000
 -7.434379E-0001  2.479898E+0000
 -1.722251E-0001 -3.300956E-0001
  2.548284E+0000  1.920516E+0000
  1.445522E+0000  1.753396E+0000
  1.992039E+0000  1.365047E+0000
  1.769533E+0000 -4.475035E-0002
 -1.028785E+0000 -1.662436E+0000
 -5.369669E-0001 -1.588627E-0001
  3.421544E-0001  1.775168E+0000
  1.810148E-0001  2.312087E+0000
 -1.724621E+0000  2.734193E-0001
  7.614953E-0001 -8.430608E-0001
  2.637882E+0000 -7.410692E-0001
  1.731068E+0000 -9.144877E-0001
 -1.076247E+0000  1.216334E+0000
 -3.327029E+0000 -1.012396E+0000
 -3.567711E-0001 -2.443352E+0000
  2.618860E-0001 -1.273926E+0000
  1.130119E+0000 -1.217332E-0001
  1.528740E+0000  2.470059E+0000
 -1.191030E+0000  2.503403E+0000
 -3.276762E-0001  3.048615E+0000
  1.247572E+0000  6.536968E-0001
 -7.799208E-0001  3.509673E-0001
 -3.516797E-0001  7.197703E-0001
 -9.556081E-0001 -7.868259E-0001
 -1.193146E+0000 -2.267047E+0000
  1.667517E+0000 -7.385406E-0001
  8.215581E-0001  8.347443E-0001
 -2.086380E+0000 -6.443125E-0001
 -7.747922E-0001 -2.476145E-0001
 -4.471526E-0001  1.782031E+0000
 -2.382565E-0001  5.585418E-0001
  1.020355E-0001  1.849622E+0000
 -3.599317E-0001 -6.343997E-0001
 -5.840667E-0001  2.731214E-0001
  1.185643E+0000  1.620922E+0000
  6.070197E-0001  1.156556E+0000
  1.608181E+0000 -9.049867E-0001
  1.546141E+0000 -1.034987E+0000
 -8.092048E-0001 -1.380592E+0000
 -6.430245E-0001 -1.571011E+0000
 -1.357324E+0000 -1.871130E+0000
  1.889015E+0000 -3.192159E-0001
  1.509982E+0000  1.009102E+0000
 -9.414916E-0001 -1.726941E+0000
 -1.283574E+0000 -1.889143E+0000
  1.496765E+0000 -1.514343E+0000
 -1.282821E+0000 -1.812137E+0000
  5.758338E-0001 -1.030240E+0000
 -5.961462E-0001  4.987056E-0001
 -2.406106E+0000 -3.297203E-0002
  1.064679E+0000  8.429804E-0001
  1.848390E+0000  1.985082E+0000
 -1.586817E+0000 -4.697603E-0001
 -1.471560E+0000 -2.641509E+0000
  2.067123E+0000 -2.348494E+0000
  1.450481E+0000 -1.287233E+0000
 -1.650499E-0002 -1.298635E-0001
  1.406443E-0001 -1.101495E+0000
 -1.592455E+0000  9.339313E-0002
 -2.315318E+0000  1.541088E-0001
 -9.722730E-0001  8.426942E-0001
 -2.146160E-0001  5.940292E-0001
  6.960794E-0001  1.121972E+0000
  6.165378E-0001  7.299604E-0001
  1.776778E-0001  5.315617E-0001
 -1.188578E-0001  8.786551E-0001
  4.712616E-0001 -4.698205E-0001
  4.190117E-0002 -3.370883E-0001
  8.955451E-0001 -1.115426E+0000
  3.944877E-0001 -1.005173E+0000
 -1.584568E+0000 -2.842834E+0000
 -2.875637E+0000 -6.514247E-0001
  1.365185E-0001  6.105855E-0001
 -1.106381E+0000  1.814271E+0000
 -8.621682E-0001  8.746238E-0001
  4.129431E-0001 -1.308858E+0000
  9.270307E-0001  4.415759E-0001
 -9.740054E-0001  1.692556E+0000
 -4.606095E-0001  3.046136E-0001
  1.149069E+0000  9.444735E-0002
 -9.723062E-0002  3.207161E-0001
 -8.855937E-0001  1.744809E+0000
 -1.973589E+0000  9.611339E-0001
  3.251184E-0001 -9.391679E-0001
  4.257404E-0001  2.134522E-0001
 -1.492961E+0000  3.100559E-0001
 -1.143486E+0000 -3.339733E-0001
  2.801672E+0000 -6.307415E-0001
  1.897321E+0000 -7.537689E-0001
 -6.714427E-0001  3.576647E-0001
 -2.788088E+0000 -1.067707E+0000
 -7.992122E-0001 -5.321335E-0001
  3.213318E-0001 -5.614070E-0001
  3.535323E-0001  2.413315E-0001
  8.977462E-0001 -1.379198E+0000
  1.647920E+0000  7.417187E-0001
 -1.100363E-0001  2.141582E+0000
 -1.397412E+0000  1.171294E+0000
 -1.023806E+0000 -1.221800E-0001
 -1.487976E+0000 -6.487852E-0001
  1.151715E+0000 -9.157131E-0001
  1.430810E+0000 -7.179927E-0002
  9.785941E-0002 -1.103298E+0000
 -2.147247E+0000 -1.751231E+0000
 -6.627423E-0003  3.377212E-0001
 -2.505551E+0000  1.042234E+0000
 -9.143644E-0001  9.738274E-0001
 -1.127157E+0000  1.040607E-0002
 -2.708167E-0001  4.359100E-0001
  4.027794E-0001  1.150208E+0000
 -1.708116E-0001  8.692718E-0001
  1.206170E+0000  8.180838E-0001
  2.097530E+0000  1.047584E+0000
  1.784775E+0000  2.266616E+0000
 -2.837589E-0001  5.368747E-0001
 -6.198268E-0002 -8.094862E-0001
  4.925277E-0001 -1.861255E+0000
  1.764554E-0002 -7.859502E-0001
 -1.552047E+0000 -2.260264E+0000
 -2.760549E-0001 -2.314043E+0000
  2.896035E+0000 -1.558840E+0000
  1.534776E+0000  1.300893E+0000
  4.424297E-0002  2.590733E-0001
  9.224990E-0001  1.974875E+0000
 -9.972610E-0002  1.277580E+0000
  8.165050E-0003  1.318637E+0000
 -5.586220E-0001 -7.152031E-0001
  4.074377E-0001 -9.771318E-0001
  9.483837E-0001 -3.047491E-0001
 -5.127614E-0001 -1.540799E+0000
 -3.038431E-0001 -2.081433E-0001
 -4.814809E-0001  9.150557E-0001
  9.461555E-0001  4.147541E-0003
  8.540451E-0001  1.234752E+0000
 -7.583833E-0001  2.396361E-0002
 -7.015169E-0001 -6.289405E-0001
  8.793834E-0001  6.517273E-0001
 -2.368823E-0002  3.614580E-0001
  1.659985E-0001 -1.648030E+0000
 -3.225710E-0001  6.779228E-0001
 -2.130958E+0000  1.237559E+0000
  1.935993E-0001  7.958576E-0002
  3.846460E-0001  7.447928E-0001
  5.552628E-0001 -3.490432E-0001
 -2.601647E-0001 -1.109512E+0000
 -2.163170E-0001 -2.296937E+0000
  1.883540E+0000  8.992787E-0002
  4.851582E-0001  1.780649E+0000
 -6.107685E-0002  1.734459E+0000
 -1.291712E+0000  1.649097E+0000
 -5.372031E-0001 -4.733585E-0001
  5.040258E-0001  8.333741E-0001
  2.933604E-0001  1.032870E+0000
 -1.291296E+0000 -2.335925E-0001
 -1.832063E+0000  1.131149E+0000
  1.020687E-0001  2.546344E-0001
  2.151730E+0000 -1.577878E+0000
  4.719850E-0001  5.578128E-0002
 -1.170192E+0000 -7.144437E-0001
 -1.070642E+0000 -1.732369E+0000
 -5.465658E-0002 -1.868830E+0000
  1.980876E-0001 -4.374964E-0001
 -1.811267E+0000 -8.990792E-0001
 -2.630891E+0000 -1.140334E+0000
  3.096602E-0001 -2.175703E+0000
  2.806644E+0000  1.433247E+0000
  7.033540E-0001  1.348381E+0000
 -1.454430E+0000 -1.043484E+0000
  2.306515E-0002 -2.100074E+0000
 -3.530051E-0001 -1.197901E+0000
 -6.860738E-0001 -2.650981E+0000
 -4.707900E-0001 -5.741460E-0001
 -5.396681E-0001 -7.273080E-0001
  4.489973E-0001 -2.024617E+0000
  1.015646E+0000 -1.249764E+0000
  3.975977E-0001  1.080596E+0000
 -1.240203E+0000  6.088947E-0001
  1.208161E+0000 -9.507838E-0001
  2.465535E+0000 -1.666269E+0000
 -7.714664E-0001 -3.640298E-0001
 -1.237724E+0000  1.083217E+0000
 -4.043708E-0001  5.572181E-0001
  6.446785E-0001  1.294469E+0000
 -9.259049E-0001  5.860362E-0001
  2.500012E+0000 -4.985283E-0001
  1.701691E+0000  4.577915E-0001
 -5.635709E-0001  1.965300E+0000
 -5.128823E+0000  2.027442E+0000
 -5.741743E-0001 -4.354101E-0001
  1.938848E+0000  4.835793E-0002
 -3.687885E-0001  1.867593E-0001
 -1.528363E+0000 -2.543034E-0001
 -3.056367E+0000 -1.719027E+0000
 -1.390741E+0000 -1.811188E+0000
  2.543380E-0001 -4.754298E-0001
  1.577370E+0000 -1.293887E+0000
  1.905464E+0000 -3.662205E-0001
  1.332839E+0000  1.004834E+0000
 -8.329456E-0001  6.412356E-0001
 -5.720404E-0001 -1.329642E-0001
 -1.542840E+0000 -6.552270E-0001
 -1.864398E+0000 -1.096588E+0000
  2.835698E+0000 -1.619513E+0000
  4.724682E-0001 -2.119787E+0000
  2.068772E+0000 -1.110406E+0000
 -7.655416E-0001 -5.691631E-0001
 -1.535644E+0000 -2.538950E+0000
  2.877421E-0002 -4.970809E-0001
  1.485614E-0001 -2.851659E+0000
 -1.449142E+0000 -2.737574E+0000
 -1.052880E+0000 -1.415611E+0000
  2.372586E+0000 -5.277304E-0002
  7.944411E-0001 -5.944110E-0001
 -2.072988E-0001 -8.196320E-0001
 -2.896554E+0000 -1.828916E+0000
 -7.467502E-0001 -1.048717E+0000
 -1.069687E+0000  2.151519E-0001
  6.190688E-0001  6.107711E-0001
  2.142773E+0000 -1.427329E+0000
 -1.499859E+0000 -1.508148E+0000
  1.360330E-0001 -2.692446E-0002
 -1.156361E+0000 -2.468036E-0001
 -1.201505E+0000  6.376894E-0001
 -9.599078E-0001 -4.283242E-0001
 -5.844272E-0001  5.811064E-0001
 -1.751824E+0000 -4.863950E-0001
 -1.867801E+0000 -1.705853E+0000
  2.951301E+0000 -4.498968E-0001
  2.031059E+0000  7.845602E-0002
 -2.108423E+0000  7.132017E-0001
 -2.225368E+0000  7.819590E-0001
  4.278173E-0001  7.906314E-0001
  2.148528E+0000  1.110805E+0000
 -2.910587E-0001 -4.885710E-0001
 -1.641854E-0001 -1.536703E+0000
  1.137176E+0000 -3.243100E-0001
  9.345385E-0001  1.544599E+0000
 -2.451028E-0001  5.262944E-0001
 -2.801258E-0001  5.518921E-0001
  3.194133E+0000  1.575288E+0000
  6.702663E-0001 -1.957172E-0001
 -8.857223E-0001 -2.452865E+0000
  1.528119E+0000 -6.182758E-0001
  5.466663E-0001  1.648943E+0000
 -7.396829E-0001 -8.089210E-0001
 -3.460193E-0001 -1.993537E+0000
 -9.107707E-0001 -1.914902E+0000
  4.557129E-0001 -4.017968E+0000
  1.098411E+0000 -2.573322E+0000
 -4.608497E-0001 -1.597988E+0000
 -6.253274E-0001  6.828025E-0002
 -1.048529E+0000 -1.381358E+0000
  2.595081E-0001 -4.532934E-0001
 -1.472221E+0000 -7.524584E-0002
  9.343449E-0001 -2.380336E+0000
  2.385255E+0000 -1.841844E-0001
  2.265305E-0001 -5.972210E-0001
 -2.449386E+0000 -4.616818E-0001
 -7.891860E-0001 -8.410946E-0001
  5.893067E-0001  1.071951E-0001
 -2.834993E-0001  1.472093E+0000
 -6.341468E-0001 -2.080468E-0001
 -2.157660E-0001 -4.717683E-0002
  1.471796E-0001  1.240547E+0000
  3.590518E-0001  7.479261E-0001
 -2.478793E-0001 -1.142637E+0000
  1.741890E+0000 -1.507285E+0000
  1.120796E+0000 -3.142929E+0000
  8.964339E-0001 -1.838022E+0000
 -1.026293E+0000  1.679203E-0001
 -5.306994E-0001  1.215992E+0000
  4.451727E-0001  1.227877E+0000
  1.556632E+0000 -1.873849E-0001
  7.923138E-0001  1.116762E+0000
 -8.098592E-0001  3.667199E-0001
 -8.279188E-0002  6.841590E-0001
  5.341845E-0001  3.761265E-0001
 -3.354883E-0001 -8.143617E-0001
 -1.180290E+0000 -6.404668E-0001
  1.592495E+0000  9.989058E-0001
  1.757845E+0000  8.065220E-0001
 -5.936691E-0001 -1.124596E+0000
 -1.532201E+0000 -2.205392E+0000
  1.640709E-0001 -1.090903E+0000
 -6.483340E-0001  1.699342E+0000
 -8.524636E-0001  1.892107E+0000
 -2.089465E+0000  2.752364E-0001
  1.130042E+0000  7.094802E-0001
  3.939045E-0001  1.130437E+0000
 -2.799703E+0000 -1.626645E+0000
 -5.530175E-0001  2.733707E-0001
  6.588826E-0001  7.990282E-0001
  2.001053E+0000  5.766589E-0001
  1.836749E+0000  1.091098E+0000
 -1.922248E-0001  3.006712E-0002
 -1.107430E+0000  7.632284E-0001
 -2.376534E+0000 -3.833785E-0001
 -2.351146E+0000 -7.652393E-0001
  1.000044E+0000  9.518918E-0002
  1.939351E+0000  3.344025E-0001
  9.651490E-0001 -1.560707E+0000
  9.504067E-0001  6.976411E-0001
  4.210980E-0001  1.253036E+0000
 -7.395148E-0003  8.423623E-0001
 -1.545187E+0000 -2.207225E-0001
 -9.368908E-0001 -1.537672E+0000
 -2.284396E-0001  1.237384E+0000
  6.406459E-0001  2.913541E+0000
  1.518542E+0000  3.310014E+0000
 -5.002063E-0001  1.568380E-0001
  9.566915E-0001  8.892038E-0001
  2.004673E+0000  9.008790E-0002
  3.443797E-0001  1.701834E+0000
 -1.378167E+0000  1.247428E+0000
 -4.965096E-0001  1.306962E+0000
 -2.747829E-0001  3.195511E-0001
  1.004390E-0001  3.274389E-0001
  7.073388E-0001 -1.858661E-0001
 -1.668440E-0002 -5.792269E-0001
  1.606388E+0000 -2.097240E-0001
  1.253608E+0000  1.320248E+0000
 -2.550831E+0000 -2.793573E-0001
 -1.143450E+0000 -1.445579E+0000
  1.579199E+0000 -5.596813E-0001
 -6.020621E-0001  1.404183E-0001
  3.296043E-0002  1.744276E+0000
 -1.183034E+0000  1.087331E+0000
  1.057523E-0001 -1.195737E-0001
 -1.202536E+0000 -6.232045E-0001
  7.191339E-0001 -9.538582E-0001
  3.725624E-0001 -3.646868E-0001
  5.529938E-0001  5.586404E-0001
 -2.014999E+0000 -1.808634E+0000
 -1.595328E+0000 -1.665478E+0000
  4.427079E-0001  2.338183E-0001
  2.503780E+0000  1.019170E+0000
  3.304563E-0001  1.213676E-0001
 -8.463990E-0001  3.156303E-0001
  3.104740E-0001  2.789125E-0001
  9.470196E-0001  2.118691E+0000
  7.587819E-0001  2.451237E+0000
 -3.117784E-0002  1.070433E-0001
  2.100965E+0000 -2.434827E+0000
  2.058406E+0000 -5.742842E-0001
 -6.870269E-0003  4.713699E-0001
 -1.154941E+0000 -5.886319E-0002
 -1.624804E+0000  3.130457E-0001
  3.416186E+0000  4.435287E-0001
  1.210981E+0000  5.846627E-0001
  1.092374E+0000 -9.489236E-0001
  2.091166E-0001 -5.788056E-0001
  1.103200E-0001 -2.137980E+0000
  3.317443E-0001 -1.148768E+0000
 -2.995712E+0000  3.882971E-0001
 -2.079774E+0000 -1.247420E+0000
  6.641670E-0001 -2.262852E+0000
  2.020071E-0001 -6.583919E-0001
 -3.602818E+0000 -1.242221E+0000
 -2.178118E+0000 -2.218583E+0000
  1.597904E+0000 -2.878540E+0000
  1.144794E+0000 -1.064302E+0000
 -2.738185E+0000 -6.316910E-0001
 -1.588996E+0000 -8.136796E-0002
  5.044911E-0001  7.129399E-0001
  6.604189E-0002 -1.706410E+0000
  1.854671E+0000 -1.764391E+0000
  1.523298E+0000  2.336907E-0001
 -1.228329E+0000  1.818252E+0000
 -1.076158E+0000  6.080235E-0001
  8.960942E-0001  1.345283E+0000
  1.828582E+0000  8.411284E-0001
 -8.173771E-0002  2.577296E+0000
 -7.328492E-0001  2.423262E+0000
 -4.996805E-0001  6.151115E-0001
 -1.201012E+0000 -7.441794E-0002
  6.215205E-0001  6.616685E-0001
  1.699806E+0000  2.295134E+0000
 -1.109613E+0000 -1.205439E-0001
  4.491617E-0002 -9.947531E-0001
  3.573559E-0002 -1.404392E+0000
 -1.327780E+0000 -1.903344E+0000
 -9.954243E-0001 -3.051784E+0000
  2.035520E+0000 -1.762267E+0000
 -2.401958E-0001 -1.045280E+0000
  1.062813E+0000  4.841497E-0001
  2.141772E+0000  6.504794E-0001
 -1.393941E+0000  1.331430E+0000
 -2.268264E+0000 -7.633270E-0001
 -1.401939E-0001 -1.662497E+0000
  1.438086E+0000  8.795161E-0001
  6.292921E-0001  6.759588E-0001
  3.910885E-0001 -8.359374E-0002
 -7.478829E-0002  4.912249E-0001
 -1.092285E+0000 -1.112626E+0000
  2.704947E-0001 -4.357190E-0001
 -4.411249E-0001 -3.397207E-0001
 -8.347547E-0002  9.549856E-0001
  1.542482E+0000  1.710994E+0000
  3.147963E+0000  9.720702E-0001
  1.498226E-0001  1.163847E+0000
 -3.297674E+0000  2.623128E-0001
 -3.221761E+0000 -6.344597E-0001
  1.282428E+0000 -8.739983E-0001
  2.508684E+0000  1.219678E+0000
  4.954030E-0001 -7.556666E-0003
 -2.243340E+0000  4.209081E-0001
  3.034192E-0002 -6.347898E-0001
  2.345640E+0000 -2.440813E-0001
 -2.717030E-0001  3.351628E-0001
 -1.048453E+0000 -1.624796E+0000
 -1.236152E-0001  1.364277E+0000
  5.048678E-0002  2.587668E+0000
 -7.829605E-0001  1.178443E+0000
  2.301852E+0000 -8.309109E-0001
  1.593993E+0000  1.289738E+0000
 -1.302402E+0000  8.052438E-0001
 -2.054284E+0000 -1.177615E+0000
 -1.481639E+0000 -2.691091E-0001
  7.632413E-0001 -7.795828E-0001
  4.113854E-0001  1.194348E+0000
 -1.604326E+0000 -4.122388E-0001
 -1.583477E+0000 -2.118666E+0000
  1.216079E+0000 -1.473357E+0000
  6.954273E-0001  1.567558E+0000
 -3.049586E-0001  1.794885E+0000
  2.186217E-0002  1.448440E+0000
  1.727305E+0000 -8.240964E-0001
  1.405921E+0000  1.661093E-0001
 -6.078414E-0001 -2.087317E+0000
  9.499618E-0001 -2.574755E+0000
 -1.401086E-0001 -2.547312E+0000
  4.490593E-0001 -1.263264E+0000
 -5.309205E-0001 -6.698876E-0001
 -4.599289E-0001 -8.234181E-0001
 -4.965416E-0001 -1.833487E+0000
  2.181961E+0000 -4.678616E-0001
  8.423756E-0002  4.760462E-0001
  6.519336E-0001  1.030436E+0000
 -1.775261E+0000  9.255015E-0001
  1.532703E+0000  8.271641E-0001
  1.595973E-0001  1.031866E+0000
  1.602926E+0000 -3.426794E-0001
  1.167102E+0000 -3.890661E-0001
  1.292746E+0000  4.117709E-0001
 -1.142838E+0000 -2.052507E+0000
 -1.340881E+0000 -1.835698E+0000
 -2.944018E-0002 -1.863222E+0000
 -5.351535E-0001 -5.576406E-0001
  7.738017E-0001 -8.192959E-0001
  1.135151E+0000  1.127277E+0000
 -7.435534E-0001  7.091638E-0001
 -7.289504E-0001 -1.224677E+0000
  1.725375E+0000  8.721431E-0002
  8.988228E-0001  1.684552E+0000
  3.349399E-0001  1.054947E+0000
 -1.328816E-0001 -2.940620E-0001
  1.158340E+0000 -7.067304E-0001
  1.833080E+0000 -4.057126E-0001
 -2.056417E+0000  9.521410E-0002
 -1.409110E+0000 -4.738784E-0001
  6.082631E-0001  2.816757E-0001
  1.727643E-0001  1.342410E+0000
 -1.028366E+0000  5.690118E-0001
  1.106171E-0001 -4.211738E-0001
 -1.540335E-0001  2.701637E-0001
  2.510401E-0001  3.978000E-0001
 -1.477121E+0000 -2.138553E-0001
  3.545522E-0001  1.311582E+0000
  5.135708E-0001  2.337827E+0000
 -4.864558E-0001 -3.567041E-0001
  1.241122E+0000  5.848842E-0001
  7.708507E-0002  2.046906E+0000
 -1.148530E+0000  1.235314E+0000
 -1.557779E+0000  1.014781E+0000
 -1.477877E+0000 -9.816733E-0001
  2.296706E+0000  1.816118E-0001
  2.720537E+0000 -6.916971E-0001
 -1.985471E+0000 -7.344778E-0001
 -3.951372E+0000  7.006163E-0001
 -1.642419E-0001  3.797102E-0001
  2.285580E+0000  3.153927E-0001
  2.082356E+0000  2.300944E+0000
 -2.299655E+0000  1.361962E+0000
 -2.078031E+0000  7.468732E-0001
  5.257138E-0001  4.584656E-0002
 -8.002802E-0001 -7.777257E-0002
 -7.665749E-0001  2.302239E+0000
 -1.889514E+0000  1.984832E+0000
  1.047521E+0000  1.301560E+0000
  2.293301E+0000 -1.022698E+0000
  2.871109E+0000 -5.423338E-0001
 -1.676524E+0000  2.687309E-0001
 -2.662889E+0000 -1.306154E+0000
 -9.031859E-0001 -4.379793E-0001
  1.256464E+0000 -5.123853E-0001
  7.710991E-0001  1.148763E+0000
 -9.304526E-0001  4.982669E-0001
 -3.344436E+0000  1.104652E+0000
 -1.085507E+0000 -9.155001E-0001
  1.916078E+0000 -2.715400E-0001
 -4.097324E-0002 -4.508671E-0001
 -3.162531E+0000  5.307327E-0001
 -1.388991E+0000 -1.109692E-0001
 -3.086904E-0002 -1.073972E+0000
  8.660453E-0001  8.740237E-0003
 -8.901106E-0002 -1.497922E-0001
 -4.009379E-0001  4.068448E-0001
  3.437363E-0001 -4.748801E-0001
  1.669303E+0000  2.358817E-0001
  6.582944E-0001 -1.327350E+0000
 -7.118469E-0001 -8.707809E-0001
 -1.157130E+0000 -1.297265E+0000
  1.924214E-0001  7.670129E-0001
 -1.496944E+0000  1.200949E+0000
 -1.092307E+0000  2.268769E-0001
 -7.783097E-0001  7.423181E-0001
  1.341221E+0000  1.201623E+0000
 -1.508754E+0000  2.556936E-0001
 -1.440128E+0000  2.487607E+0000
  1.293977E+0000  7.369521E-0001
  2.058701E+0000  1.794360E-0001
  7.400869E-0001 -1.846753E+0000
 -1.897408E+0000 -9.354830E-0001
 -2.030824E-0001 -7.984063E-0001
  3.306608E+0000 -1.208913E+0000
  2.231585E-0001  4.033448E-0001
 -3.075550E+0000 -1.510428E+0000
 -2.481829E+0000 -2.637459E+0000
  1.304798E+0000 -3.103661E+0000
  9.367876E-0001 -1.231504E+0000
  1.354948E+0000  3.318318E-0001
 -7.031694E-0001 -1.474653E+0000
 -1.589464E-0001 -7.516078E-0001
 -4.904812E-0001 -1.480730E+0000
 -3.770737E-0001 -1.806144E+0000
  3.405382E-0001 -1.841564E+0000
  1.551973E+0000 -1.728527E-0001
  1.250316E-0001 -3.381501E-0001
 -3.330508E-0001 -1.393241E-0001
  2.151444E+0000  6.866068E-0001
 -1.544347E+0000  8.496618E-0001
 -1.258882E+0000  1.890106E+0000
 -2.079029E+0000  2.532320E+0000
 -6.602569E-0001  1.538552E-0001
  1.018851E+0000 -1.206709E+0000
  2.465498E-0002 -5.264036E-0001
 -1.358993E+0000 -6.129725E-0002
  1.043872E+0000  2.200042E-0001
  1.670352E+0000  7.995546E-0001
  8.794131E-0001  7.756850E-0002
 -1.035149E+0000 -2.648288E+0000
 -1.672370E+0000 -1.296438E+0000
  2.346222E+0000 -1.842671E+0000
  3.085263E+0000 -7.253404E-0001
  7.326087E-0001  9.291837E-0001
 -7.012496E-0001 -3.865737E-0001
 -3.278207E-0001 -7.620913E-0001
  8.031575E-0001  3.194692E-0001
  1.989094E+0000 -6.321313E-0001
 -2.842848E+0000 -1.405318E-0001
 -1.053979E+0000 -1.039532E+0000
  1.924261E+0000 -6.345736E-0001
  1.349641E+0000 -1.165498E+0000
 -2.065829E+0000 -1.030664E-0001
 -2.785792E+0000 -1.354239E+0000
 -3.457554E-0003 -8.947269E-0001
  1.927965E+0000  4.098337E-0001
 -1.940528E-0001  5.856474E-0001
 -4.607118E-0002 -3.430245E-0002
 -1.168784E+0000 -7.430142E-0001
  1.150916E+0000 -4.365751E-0002
  4.172437E-0001  7.389927E-0002
  5.209979E-0002 -4.928091E-0001
  5.464895E-0001 -1.098916E+0000
 -1.236362E+0000 -1.475852E+0000
  1.339225E+0000 -1.073761E+0000
  7.125964E-0001 -2.049167E-0001
  2.320312E-0001  1.185099E+0000
 -7.873699E-0001  1.972198E+0000
 -1.043468E+0000  1.546521E+0000
 -6.210060E-0002  9.867234E-0001
 -1.171025E+0000 -1.698314E+0000
 -7.764891E-0001 -2.758136E+0000
  1.264212E+0000 -4.627864E-0001
 -2.621777E-0001  2.053266E-0001
  1.185238E+0000 -9.962796E-0001
 -6.710990E-0001  9.056460E-0001
  6.248259E-0001  1.159844E+0000
 -8.002486E-0001  1.793812E+0000
  1.655032E+0000 -2.315535E-0001
  4.467856E-0002 -1.395887E+0000
  6.374235E-0001 -9.731910E-0001
  8.789428E-0001 -3.124281E+0000
  2.275271E-0001 -3.398630E+0000
 -1.960018E+0000 -1.645378E+0000
 -2.202459E+0000 -1.394692E+0000
 -1.750072E+0000 -6.724071E-0001
 -6.654033E-0001 -9.578987E-0002
  1.339496E+0000  1.251043E+0000
 -1.909663E+0000  1.417614E+0000
 -3.760964E+0000 -2.340511E-0001
 -3.742866E-0001 -6.099421E-0001
  2.505962E+0000  9.231650E-0001
  2.096173E+0000  1.530944E+0000
 -1.778297E-0001  2.507619E+0000
 -2.100289E+0000  2.132212E-0001
  1.879780E-0001 -4.350410E-0001
  9.023444E-0001  8.124553E-0001
  1.383108E+0000  1.323403E+0000
  4.563061E-0001  3.468681E-0001
  7.306683E-0001 -6.350075E-0001
  2.511927E+0000  3.215373E-0001
  1.349124E+0000 -2.371435E-0002
 -8.158514E-0001  1.216689E-0001
 -7.282131E-0001 -6.599958E-0001
  6.731907E-0001  3.800429E-0001
  3.435990E+0000  8.537063E-0001
  1.177360E+0000  1.410660E+0000
  4.273736E-0001  1.210567E+0000
 -1.700738E+0000  4.926520E-0001
 -9.041894E-0001 -3.707558E+0000
  1.870794E+0000 -2.632315E+0000
  1.627021E+0000 -1.378685E+0000
 -8.585673E-0001 -1.204817E+0000
  2.103531E-0001 -1.816796E+0000
  1.035215E-0001 -1.513860E+0000
  1.701816E+0000 -1.058257E+0000
 -8.740866E-0001  6.785619E-0001
 -1.570023E+0000 -2.234553E+0000
  1.926101E+0000  8.700402E-0001
 -6.359157E-0001  1.935645E+0000
 -2.005063E+0000  1.580279E+0000
  9.525127E-0001  9.609474E-0001
  1.680256E+0000  9.381050E-0002
 -1.996336E+0000  1.498127E+0000
 -1.710673E+0000 -3.572289E+0000
  2.928409E+0000 -2.042482E+0000
  7.135189E-0001  3.884275E-0002
 -1.216616E+0000  6.253990E-0001
 -1.450415E+0000 -1.071771E+0000
  6.814065E-0001 -2.500998E+0000
  1.790260E+0000 -1.430105E+0000
 -5.466467E-0001 -4.908225E-0001
 -6.489092E-0001  1.857464E-0001
  9.973723E-0001  4.981239E-0001
  1.650437E+0000  1.104438E-0001
  2.077681E+0000 -1.463191E-0001
  1.340406E+0000  9.673916E-0002
  2.686799E-0001  1.123524E+0000
 -1.654051E+0000 -3.319134E-0001
 -2.005749E+0000  4.461512E-0001
 -1.681940E-0001 -1.593341E+0000
  1.947548E+0000  7.932273E-0001
  9.061828E-0001  2.402164E-0001
 -1.803369E+0000 -8.618240E-0001
 -5.353604E-0002  6.000734E-0001
 -5.254262E-0001  1.863550E+0000
  3.407987E-0001  1.933003E-0001
 -1.801574E+0000 -1.173597E+0000
  3.257232E+0000 -1.372762E-0001
  1.729567E+0000  8.344076E-0001
 -1.613612E+0000 -1.756279E+0000
 -3.449519E+0000 -2.326940E+0000
 -1.793957E+0000 -1.421155E+0000
  8.710346E-0001 -9.846664E-0001
  2.252258E+0000 -4.098607E-0001
  1.378333E+0000 -1.235931E+0000
  1.419001E+0000 -2.309459E+0000
  1.651487E+0000 -1.033999E+0000
 -2.720391E-0001 -1.807422E+0000
 -1.180829E+0000 -2.369418E+0000
  1.029262E+0000 -1.700969E+0000
  7.426873E-0001 -1.793670E+0000
 -1.497616E+0000  6.454680E-0002
 -1.991877E+0000  1.323678E+0000
  8.583505E-0002  7.872518E-0001
  1.829630E+0000  5.617964E-0001
  6.476652E-0001 -4.119754E-0001
 -1.270907E+0000 -2.084101E+0000
  2.549371E-0001 -1.110844E+0000
  1.451412E+0000  1.658179E+0000
  7.313351E-0001  2.267698E+0000
 -1.901021E+0000 -9.110958E-0001
  2.156239E+0000 -1.610955E+0000
  4.163522E-0001 -7.931644E-0001
 -2.973824E-0001  1.838967E-0002
 -2.325060E+0000 -1.669017E+0000
 -1.015008E-0001 -1.960577E+0000
  2.782440E+0000 -2.361267E+0000
  1.473399E+0000 -3.938060E-0001
 -2.188361E+0000  1.557733E-0001
 -6.849571E-0001 -7.983447E-0001
  1.413649E+0000 -6.968454E-0001
  2.291118E+0000  1.308751E+0000
  3.980916E-0001  1.524549E+0000
 -6.041748E-0001  9.540154E-0001
  1.925047E+0000 -1.135061E+0000
  3.702987E+0000  1.453501E+0000
 -1.276383E+0000  2.109093E+0000
 -5.253198E+0000 -3.323983E-0001
  1.266723E+0000 -8.719048E-0001
  3.193116E+0000  2.000263E+0000
  8.748266E-0001  2.461689E+0000
 -3.254184E+0000 -5.360537E-0001
 -1.077904E-0001 -1.534733E+0000
  1.510280E+0000 -1.838480E-0001
  2.469146E+0000 -3.097238E-0001
  5.292887E-0001  2.066758E-0001
 -1.142171E+0000 -1.500071E-0001
 -1.792336E+0000  9.658962E-0001
  2.652182E-0001  4.528316E-0001
 -8.542445E-0002  1.516212E+0000
  8.215697E-0001  2.425222E+0000
  1.566223E+0000  1.727889E+0000
  1.709254E+0000  6.336340E-0001
 -9.808982E-0001 -4.741594E-0001
  8.979866E-0001 -7.315028E-0001
  1.681328E+0000  5.625175E-0001
 -3.085280E-0001  1.047903E+0000
 -2.965269E+0000  1.530224E+0000
  1.061050E-0001 -1.754599E-0001
  2.191083E+0000  1.305153E+0000
 -1.029887E-0001 -3.447114E-0002
  8.349442E-0001 -5.305209E-0001
  6.432297E-0001 -8.305455E-0001
 -2.443309E-0001  9.808232E-0001
 -1.771144E+0000  1.060350E+0000
 -7.915830E-0001 -2.798798E-0001
 -3.469387E-0001  8.385940E-0001
 -1.772259E+0000  1.760836E+0000
 -1.180057E+0000  1.266989E+0000
  1.868104E+0000 -6.149524E-0001
  3.032256E+0000  2.351937E+0000
 -5.258374E-0002  6.247827E-0001
 -1.236628E+0000 -1.413334E-0001
  5.724608E-0001  1.749550E+0000
 -8.280843E-0001  3.241532E+0000
  5.164270E-0002  3.491768E+0000
 -4.862485E-0001  4.186722E+0000
 -2.105248E+0000  3.209231E+0000
 -1.169276E+0000  1.678081E+0000
  3.097062E-0001  1.695616E-0001
  9.758975E-0001  8.759361E-0001
 -2.905372E-0001  3.215498E-0001
 -1.462445E-0001  4.401615E-0001
  1.233246E+0000  3.028892E-0001
  3.067074E+0000 -2.277610E+0000
  1.208954E+0000 -1.215473E+0000
 -2.219684E-0001 -1.079972E+0000
 -2.794840E+0000 -6.296304E-0001
 -2.348576E+0000 -4.309556E-0001
  5.019748E-0001 -1.655967E+0000
  3.283661E-0001  9.005746E-0001
  6.602165E-0001 -1.027777E+0000
 -3.226548E+0000  5.992398E-0001
 -1.697687E+0000 -9.760566E-0001
  4.292132E-0001 -1.962124E+0000
 -3.920435E-0001 -2.127140E+0000
  1.314434E+0000  3.786289E-0001
 -2.796179E-0001  2.317483E+0000
  2.674222E-0001 -1.259572E+0000
  9.367541E-0001 -1.472018E+0000
  1.417791E+0000 -5.767888E-0001
  6.753811E-0001 -4.023904E-0001
  1.752378E+0000 -5.487001E-0001
 -1.121327E+0000 -5.710632E-0001
 -1.156086E+0000  4.789904E-0001
 -6.979691E-0001 -2.874281E-0001
 -3.339502E-0001 -3.818066E-0001
 -2.208706E+0000 -2.683478E+0000
 -9.642862E-0001 -4.107446E+0000
  6.557301E-0001 -1.752819E+0000
 -8.635518E-0001 -5.212464E-0001
 -1.780492E+0000 -2.083826E+0000
 -1.648803E-0001 -2.565223E+0000
 -9.703444E-0001 -5.702976E-0001
  2.004806E-0001  1.101474E+0000
  3.673240E-0001  1.246277E+0000
  2.199228E+0000 -2.964774E-0001
  1.218757E+0000 -2.328522E-0001
  1.747537E+0000 -9.672331E-0001
 -4.270324E-0001 -5.239440E-0001
 -3.282758E+0000 -1.313345E+0000
 -5.543031E-0002 -1.784090E+0000
  8.145122E-0001 -7.164150E-0001
 -1.263196E+0000 -2.474639E-0001
 -8.075748E-0001 -1.426929E+0000
  1.571131E-0001 -8.735253E-0003
  6.466539E-0001 -2.114822E-0001
 -6.208925E-0001  1.330071E+0000
  4.643525E-0001  9.809723E-0001
  4.400853E-0001  2.643353E+0000
 -2.175022E+0000  9.464297E-0001
 -2.410391E+0000  2.296405E+0000
  8.373596E-0001  9.388746E-0001
  2.751721E+0000  1.099240E+0000
  2.328896E+0000  6.537455E-0001
  1.771717E+0000 -7.229075E-0001
 -1.202955E+0000  1.747300E-0001
 -5.484537E-0002 -1.654167E-0001
  2.246762E+0000 -6.054993E-0001
  9.195445E-0001 -5.192823E-0001
  3.019976E+0000 -4.320799E-0002
  8.930470E-0001  2.393820E-0001
 -1.526686E+0000 -4.904907E-0001
 -1.211257E+0000 -2.660584E+0000
  7.987799E-0001 -2.551992E+0000
  1.630874E+0000 -2.095576E+0000
 -1.008150E+0000 -1.598216E-0001
  5.954628E-0001 -1.336753E+0000
  1.544846E+0000 -4.643832E-0001
  1.048844E+0000 -1.764278E-0002
 -2.092416E+0000 -3.775326E-0001
 -9.345583E-0001 -3.904008E-0001
  2.285358E+0000 -5.434518E-0001
  1.592239E+0000  2.585901E+0000
  5.677484E-0001  1.344130E+0000
  6.389324E-0001  2.817470E+0000
  1.082263E+0000  3.384759E+0000
  9.488567E-0002  1.444670E+0000
 -5.331673E-0002 -1.755852E+0000
  1.007437E+0000 -1.340060E+0000
  1.909136E+0000 -1.546134E+0000
  5.680426E-0001 -4.334521E-0001
 -3.290967E+0000 -1.514756E+0000
 -1.365725E+0000 -1.441280E+0000
 -5.963140E-0001 -2.258924E+0000
 -8.914594E-0001 -1.761022E+0000
 -6.362765E-0001 -1.650169E+0000
  4.851623E-0001 -1.278480E+0000
  1.707013E+0000 -1.485109E-0001
 -2.935595E+0000 -4.512453E-0001
 -2.753847E+0000 -1.445496E+0000
 -6.010885E-0003  7.701282E-0001
 -7.076477E-0001  1.405157E+0000
 -1.870368E-0001  1.672327E+0000
 -8.333120E-0001  1.743413E+0000
 -1.554871E+0000  1.900559E+0000
 -5.965915E-0001  2.607374E+0000
  1.866856E-0003  1.066972E+0000
 -4.024578E-0001  2.956880E-0001
  8.426927E-0001  8.387824E-0001
 -7.729290E-0001  7.842803E-0001
  1.665444E+0000 -2.691344E-0001
 -1.021723E+0000 -1.512772E+0000
 -5.325347E-0002 -1.743926E+0000
  5.427129E-0001  1.570453E+0000
  8.817314E-0001  1.241009E+0000
 -1.476621E+0000  3.694535E-0001
 -6.598767E-0001 -3.571077E-0002
 -1.968072E-0001 -1.503417E+0000
  8.139794E-0001 -2.164702E+0000
  1.921868E+0000 -6.926848E-0001
 -3.689101E-0001  6.550562E-0001
 -1.764091E+0000 -2.180416E-0001
 -5.510748E-0001 -2.610547E-0001
  3.228651E-0001  1.698469E-0001
 -7.633949E-0002  1.181041E+0000
 -1.584614E+0000  6.826834E-0001
 -3.264762E-0001  6.540874E-0002
 -5.612874E-0001  2.327410E-0001
  4.288858E-0001  1.547050E-0001
  1.049794E+0000  1.278746E+0000
 -1.902790E+0000  3.795341E-0001
 -1.148349E+0000 -1.705284E+0000
 -8.045670E-0001 -2.899302E-0002
 -1.669192E+0000  1.772599E+0000
 -1.479084E+0000  5.380827E-0001
 -1.174800E+0000 -6.249512E-0001
 -1.741669E-0001 -3.734331E-0001
  3.466301E-0001  2.198193E+0000
 -7.332307E-0001  1.829487E+0000
 -2.904254E-0001  1.182681E+0000
 -1.956663E+0000 -5.093109E-0001
 -2.076365E-0001 -5.637056E-0001
  1.596163E-0001 -5.337977E-0001
 -1.526779E-0001 -3.175758E-0001
  1.627970E+0000 -1.444682E+0000
  6.554602E-0001 -2.531380E+0000
  7.111792E-0001 -2.562939E+0000
  1.164058E+0000  6.169099E-0001
 -1.251246E+0000 -1.998818E+0000
 -6.656007E-0001 -2.254250E+0000
  3.779953E-0001 -2.946912E+0000
  1.006638E+0000 -1.418180E+0000
  7.276649E-0001 -1.097711E+0000
 -1.096018E+0000 -3.495483E-0001
  4.191831E-0001  1.066666E+0000
  3.271215E+0000  2.018603E+0000
  5.623662E-0001  2.073955E+0000
 -3.554939E+0000  1.598759E+0000
  2.003199E-0001  5.200047E-0002
  1.770177E+0000  1.179015E+0000
 -2.994037E-0002  2.024550E+0000
 -3.076626E+0000 -7.622423E-0001
 -1.555515E+0000  9.086211E-0001
 -1.394406E-0001  1.064411E+0000
 -3.106563E-0002  1.526868E+0000
 -5.871586E-0001  1.291757E+0000
  8.631893E-0002  1.088935E+0000
 -9.874352E-0001  1.423480E+0000
  5.106288E-0001 -1.707581E+0000
  1.851413E+0000 -1.403062E+0000
 -3.505703E-0001 -2.557454E-0001
 -3.316184E+0000 -1.191406E+0000
 -7.914703E-0001  4.817643E-0001
  1.447522E+0000  6.681148E-0001
  1.245084E+0000  1.678918E+0000
  8.067964E-0001  2.604910E+0000
  1.239308E+0000  8.757784E-0001
  9.527809E-0001  1.163184E+0000
 -1.086946E+0000  1.247529E+0000
  1.160016E+0000 -9.268772E-0001
  7.938563E-0001 -2.893146E+0000
  2.213691E+0000 -1.949740E+0000
  1.351818E-0001 -8.683476E-0001
 -3.132049E+0000 -8.237483E-0001
 -2.993603E+0000 -9.542120E-0001
  5.625366E-0001 -6.012903E-0001
  9.572693E-0001  2.038236E+0000
  8.356414E-0001  1.256609E+0000
 -1.665970E-0001 -1.224804E+0000
  6.440048E-0001 -2.022320E-0001
  1.438252E+0000  9.650596E-0001
 -2.220449E+0000  1.590051E+0000
 -5.128384E-0001 -1.188696E+0000
  2.454106E-0001  1.335654E-0001
  3.950545E-0001  1.233082E-0001
 -8.408041E-0001 -1.225473E+0000
 -6.259837E-0001 -1.334625E+0000
  7.010192E-0001 -1.191819E+0000
 -5.528009E-0001 -1.626244E+0000
 -1.192555E+0000 -8.888226E-0001
 -2.033122E+0000 -2.372915E+0000
 -1.164104E+0000 -8.081493E-0001
  4.703291E-0001 -1.171970E+0000
  6.934911E-0001  1.605518E-0001
  2.684016E-0001  6.441791E-0001
  1.839298E+0000  5.942434E-0001
  2.597120E+0000  5.437680E-0001
  2.931354E-0001 -9.802052E-0002
  1.159562E+0000 -2.280690E+0000
  1.878815E+0000 -8.802404E-0001
  3.588981E-0001 -2.303299E+0000
 -2.215108E+0000 -1.767317E+0000
 -1.704835E+0000 -1.395613E+0000
  3.006824E-0001  1.726553E-0001
 -2.219195E+0000  1.150370E+0000
 -2.792369E-0001  9.939503E-0002
  1.391367E-0002 -2.713708E-0002
  1.012102E+0000 -6.398498E-0002
  3.532050E-0001 -9.432807E-0001
 -8.847376E-0001 -1.502438E-0001
 -1.427311E+0000 -6.673200E-0001
  1.090614E+0000 -1.481467E+0000
  1.172582E-0001 -2.459752E+0000
 -1.272176E-0001  5.298529E-0001
 -2.148667E+0000  1.117565E-0002
  2.860106E-0001 -1.862490E+0000
  2.795346E+0000  1.959492E-0001
  3.512266E-0001 -2.416955E-0001
  1.006968E+0000 -6.916191E-0001
 -1.264715E+0000 -2.754760E-0002
  8.222280E-0001 -1.171827E+0000
  3.056676E+0000 -6.357208E-0001
  3.400137E-0001 -2.061963E-0001
 -1.947241E-0001  9.792838E-0001
 -1.404157E+0000  9.993543E-0001
 -2.855740E-0001  5.429014E-0001
  3.208116E+0000 -1.344383E+0000
  1.397626E+0000 -7.597631E-0001
 -2.702194E-0001  4.657573E-0002
 -1.143475E+0000 -8.565475E-0001
  1.074984E+0000 -2.704099E+0000
  2.206418E+0000  1.817670E-0002
 -1.955733E-0001  2.241155E+0000
 -2.507998E+0000 -5.654351E-0001
 -2.424453E+0000 -1.535107E+0000
 -7.390751E-0001 -8.623009E-0001
 -7.376253E-0001 -1.437085E-0001
  1.079778E+0000 -1.302057E-0001
  3.975775E-0001  6.619695E-0001
 -2.087764E-0001  5.838820E-0001
 -1.350844E+0000 -1.242617E+0000
  1.222494E+0000  6.346914E-0001
 -2.605806E-0001  1.847587E+0000
  1.616652E-0001  7.998878E-0001
 -1.138134E-0001  1.276833E+0000
  7.187249E-0001  1.851333E+0000
  1.512136E+0000  2.073912E+0000
  1.334933E+0000 -4.943795E-0001
 -1.822320E+0000 -1.141409E+0000
 -2.247224E+0000 -1.324383E+0000
  1.728514E+0000  3.410675E-0002
  1.325263E+0000 -1.714564E+0000
 -1.946973E+0000 -1.909062E+0000
 -2.285144E-0001 -2.393866E+0000
 -1.227579E+0000  8.818159E-0001
 -9.994316E-0001 -3.757688E-0001
  3.916339E-0001 -8.884732E-0001
  5.362108E-0001 -6.253470E-0001
  3.630361E-0001 -1.031486E+0000
 -8.927699E-0001  3.338678E-0001
  1.958885E-0001  1.033413E+0000
  1.181639E+0000  1.029502E+0000
  7.176132E-0001  9.175827E-0001
  8.565459E-0001 -3.758865E-0001
  7.906584E-0002  1.940095E+0000
 -1.472486E+0000  1.951001E+0000
 -9.487945E-0001  1.431860E+0000
 -1.453101E+0000 -6.113113E-0003
 -1.083306E+0000  7.416354E-0002
 -6.055199E-0001  1.493188E+0000
 -1.189150E-0001  6.575596E-0001
 -3.155630E+0000  7.735879E-0001
  4.634813E-0001  6.440183E-0001
 -2.956989E-0001  2.179190E+0000
  2.681105E-0001  3.641635E-0001
 -6.300833E-0001  1.023845E+0000
 -6.489005E-0001  1.337585E+0000
 -9.176134E-0001  1.555045E-0001
  2.450733E-0001 -8.040636E-0001
  2.048471E-0001 -1.115697E+0000
  1.248221E+0000  3.596345E-0001
 -1.946445E+0000 -4.583775E-0001
 -2.273658E+0000 -1.180363E+0000
  5.525188E-0001 -1.391135E+0000
  3.291486E+0000 -1.813911E+0000
 -1.565012E+0000 -1.210686E+0000
 -2.132768E+0000 -1.912862E+0000
 -2.028131E+0000 -8.548789E-0001
 -3.346561E-0001  1.230494E+0000
 -2.306306E+0000  1.822378E+0000
 -5.966369E-0001  1.179649E+0000
  1.872863E-0001 -4.047316E-0001
  2.993181E-0001 -8.427981E-0001
  5.336677E-0001 -9.098212E-0001
  1.993989E+0000 -1.889935E+0000
  3.986049E-0001 -4.631907E-0001
 -1.647555E-0001  2.586738E-0001
 -1.450524E+0000  1.644849E-0002
  8.960922E-0001  2.457660E+0000
  3.570617E-0001  2.048305E+0000
  1.636361E-0001  1.586158E+0000
  3.657671E-0001 -1.639645E+0000
  1.515575E+0000 -9.029549E-0001
  9.735633E-0001 -1.992390E+0000
  7.977734E-0001 -2.620411E+0000
 -7.064930E-0001 -1.249048E+0000
 -3.990846E-0001 -2.346568E+0000
  3.845748E-0002 -2.733548E+0000
  1.951538E-0001 -9.313309E-0001
 -6.762789E-0001 -3.606239E-0001
 -1.343420E+0000 -2.168370E-0001
  1.110386E+0000  2.946572E-0001
  1.138417E+0000 -1.124634E+0000
  1.848548E+0000 -1.864115E-0001
  4.506174E-0001  1.306107E+0000
  5.583721E-0001  9.629573E-0001
  1.588460E-0001  1.197599E+0000
  5.524560E-0001 -4.595130E-0001
  8.689977E-0001  2.247960E+0000
  1.976061E+0000  1.654724E+0000
 -6.873156E-0001  3.810328E-0001
  3.057681E-0001  4.199103E-0001
  1.586628E+0000 -2.442142E-0001
 -1.030396E+0000 -8.006742E-0001
  2.752057E-0001 -9.651113E-0001
 -3.121488E-0001  1.582731E-0001
 -4.472326E+0000 -2.001383E+0000
 -1.000151E+0000 -2.194289E+0000
  7.718955E-0001 -1.042008E+0000
  1.499419E+0000  1.583271E+0000
  6.664101E-0001  2.935545E+0000
 -1.076559E+0000  2.266249E+0000
 -4.290368E-0001  7.796809E-0001
  1.403948E+0000 -3.530731E-0001
  2.300594E+0000  5.151768E-0001
 -1.289891E+0000  1.285589E+0000
 -1.659321E+0000 -1.672853E+0000
 -1.337185E+0000 -9.502498E-0001
  1.072741E+0000 -3.299877E-0002
 -2.890029E-0003 -5.697226E-0001
  6.181924E-0001 -2.021373E-0001
  3.344157E-0001  1.499304E+0000
 -1.328791E+0000  8.158494E-0002
 -5.021379E-0001  1.333416E-0001
 -2.138580E-0002  3.072786E+0000
 -1.533847E-0001  4.973697E-0001
  4.532733E-0001  1.805978E+0000
  1.273504E+0000  1.280264E+0000
  8.612134E-0001 -6.186521E-0002
 -8.554048E-0001  1.696612E-0001
 -1.630776E+0000 -7.965460E-0001
  2.425786E-0001  8.637324E-0001
 -2.866511E-0001 -1.673558E-0001
 -1.247993E+0000 -1.492941E+0000
  4.531996E-0001 -4.905945E-0001
  1.403684E-0001  4.724800E-0001
 -1.869415E-0001  7.902606E-0001
 -2.499029E+0000 -1.106457E+0000
 -1.765134E+0000 -4.539629E-0001
  1.697004E+0000  2.104841E-0001
  3.207297E+0000  1.822093E+0000
  1.780195E+0000  2.177697E+0000
 -3.692964E-0001  1.523721E+0000
 -1.089248E+0000  2.994286E+0000
  2.880180E+0000  2.969500E+0000
  2.600426E+0000  1.277683E+0000
  1.958288E+0000  2.478223E+0000
  2.024001E+0000  2.429008E-0001
  1.444914E+0000 -1.896969E+0000
  1.332164E+0000 -1.686495E+0000
 -8.722310E-0001 -5.909483E-0001
 -2.348195E+0000 -2.567468E+0000
 -9.389799E-0001  2.586531E-0001
 -1.094226E+0000  1.639977E+0000
 -1.497527E+0000  1.059861E+0000
  1.377847E+0000 -5.041925E-0001
 -2.431495E-0001  1.204246E+0000
 -7.109833E-0001  1.556606E+0000
 -5.539515E-0001  2.387016E+0000
 -3.282210E-0001 -6.376715E-0001
  1.067440E+0000  5.362920E-0001
  5.666529E-0001  9.611542E-0002
 -5.751997E-0001  1.268797E+0000
 -2.534550E+0000  2.293520E+0000
 -3.040456E+0000  2.247555E+0000
 -5.036253E-0001  6.806062E-0001
  2.177470E+0000 -3.627517E-0001
  1.838968E+0000  2.751244E-0001
 -1.036488E+0000  2.698809E+0000
 -2.408132E+0000 -8.437854E-0001
 -1.867844E-0001  6.029800E-0001
  1.047617E+0000 -7.198241E-0001
  4.823115E-0001  2.274969E+0000
  1.868842E-0001  2.147219E+0000
 -1.459831E+0000  5.430777E-0001
  5.028759E-0001  1.278826E+0000
  3.894783E-0001  1.012586E+0000
 -3.204420E-0001 -5.099692E-0001
  1.595575E+0000 -2.253350E+0000
 -3.878901E-0001 -1.532063E+0000
 -2.230850E+0000 -2.074408E+0000
 -5.699114E-0001 -6.675392E-0001
  5.761503E-0001  4.477582E-0001
 -4.210042E-0001  8.640597E-0001
 -1.075309E-0001  3.625984E-0001
  4.785181E-0001  2.254720E-0001
  1.845287E-0001 -1.317285E+0000
  1.486021E-0001  4.663995E-0001
 -7.187674E-0001  1.395953E+0000
  1.470260E-0001  7.947064E-0001
  2.908649E-0001  5.840858E-0001
 -1.613693E+0000 -2.146887E-0001
  2.231003E+0000 -8.497324E-0001
  8.925784E-0001  2.182644E+0000
  1.069502E+0000  2.217744E+0000
 -7.981187E-0001  6.376157E-0001
  4.978481E-0001 -2.053565E+0000
  8.561475E-0001 -1.582020E+0000
 -1.868498E+0000 -7.758157E-0001
 -3.289574E-0001 -1.838998E+0000
 -1.909852E-0001 -1.970283E+0000
  4.125157E-0001 -1.129564E+0000
  6.609247E-0001 -1.401274E+0000
 -2.760593E-0001 -1.225264E+0000
 -4.553155E-0001 -9.233416E-0001
 -1.179370E+0000  2.083765E-0002
 -9.907668E-0001 -3.616295E-0001
 -4.110488E-0001 -9.969759E-0001
 -2.580784E-0001 -4.128128E-0003
 -1.278149E+0000 -2.487201E-0001
  2.888406E-0001 -5.016156E-0001
  2.309986E+0000  4.205204E-0001
  9.979371E-0001  2.117308E+0000
 -3.659248E-0001  5.941319E-0001
  7.490616E-0001 -1.052310E+0000
  1.036511E+0000 -3.859983E-0001
  1.767389E+0000 -2.429579E+0000
 -2.473243E-0001 -1.761752E+0000
  3.262116E-0001 -2.934243E+0000
  4.390181E-0002 -1.164484E+0000
 -8.295360E-0001 -1.146781E-0001
 -2.010005E+0000 -6.647394E-0002
  4.458463E-0002 -6.051380E-0001
  2.682593E+0000  8.839821E-0001
  1.389390E+0000  1.625237E+0000
 -5.915551E-0001  4.185288E-0001
 -5.589484E-0001 -1.861127E+0000
 -1.028897E+0000  5.228883E-0001
  6.429671E-0001  1.037061E+0000
  9.063715E-0001  6.425784E-0001
 -7.395646E-0001  1.685537E+0000
  1.961228E-0001 -6.501094E-0001
  1.662223E+0000  4.720845E-0001
  3.928149E-0001  1.365351E+0000
 -8.319036E-0001  1.435102E+0000
 -1.198033E+0000  3.199570E-0001
 -9.390089E-0002 -2.425735E-0001
 -1.323689E+0000  1.077377E-0001
  2.688458E-0001 -2.480810E+0000
  3.619879E+0000 -4.117416E+0000
  2.807319E-0001 -2.102322E+0000
 -3.956491E+0000 -1.415961E+0000
 -2.162986E+0000 -1.905944E+0000
  3.200975E+0000 -1.206309E+0000
  2.692031E+0000 -2.146691E+0000
 -1.473397E-0001 -3.054339E+0000
 -1.078932E+0000 -2.451788E+0000
 -9.222096E-0001 -1.268533E+0000
 -3.263670E-0002  1.391997E+0000
 -1.571996E+0000  2.433082E+0000
 -7.289866E-0001  1.564396E+0000
  3.552155E+0000  2.982213E+0000
  2.491032E+0000  2.935336E+0000
 -1.076253E+0000  1.345630E+0000
  1.247212E-0001 -2.681531E-0001
  1.722354E+0000 -2.225412E-0001
  2.767279E-0001  2.215724E+0000
 -3.296311E-0001  1.028935E+0000
  6.169614E-0001  4.815432E-0001
  8.551677E-0001 -8.511436E-0001
 -5.045510E-0001 -8.447475E-0002
 -1.140110E+0000  4.545181E-0002
 -7.406764E-0001 -2.641868E-0001
  6.304913E-0001  4.910235E-0001
 -9.896752E-0001  6.847570E-0001
 -8.310124E-0001 -1.559928E-0001
  5.311044E-0001 -9.842858E-0001
  1.828601E+0000  2.225520E-0001
 -7.038967E-0001 -6.719913E-0001
 -2.731661E-0001 -1.957730E-0001
 -3.370392E-0002  2.937561E-0001
 -1.051498E+0000  3.308701E-0001
 -1.170681E+0000 -3.610820E-0001
  1.522817E+0000  6.089866E-0001
 -4.346002E-0001  6.841637E-0002
 -2.057919E-0001 -7.608397E-0001
 -1.178509E+0000 -1.337713E+0000
  1.759359E+0000 -4.029663E+0000
  1.752803E+0000 -1.440957E+0000
 -4.363077E-0001  8.193148E-0001
 -2.691440E+0000 -4.845095E-0001
 -1.993664E+0000 -7.434963E-0001
  2.763541E+0000 -1.842672E+0000
  1.115663E+0000  4.306447E-0001
 -7.479356E-0001 -1.700787E-0002
 -6.071794E-0001 -1.180341E+0000
 -5.833909E-0001  3.366269E-0001
  2.818624E+0000  6.041129E-0001
  1.559330E+0000  8.186117E-0001
 -2.669983E-0001  1.322036E+0000
 -2.737537E+0000  1.923180E+0000
 -1.133595E+0000  2.041268E+0000
  1.142670E+0000  2.370007E+0000
  3.423030E+0000  2.605621E+0000
  2.009158E+0000  3.174908E+0000
 -7.560528E-0001  9.740269E-0001
 -5.570046E-0001 -2.213006E-0002
  1.069596E+0000  1.865813E+0000
  1.283803E+0000  1.760921E+0000
  2.280829E+0000  5.670135E-0001
  1.151429E+0000  8.584067E-0001
 -8.989246E-0001  6.823508E-0001
 -1.245174E+0000  1.734528E+0000
 -6.409569E-0001  1.595364E+0000
  1.360180E+0000  1.100772E+0000
  1.408148E+0000  2.908587E-0001
  1.377013E+0000  5.828047E-0001
  4.784845E-0001  7.320200E-0002
 -1.106636E+0000 -7.641618E-0001
  6.324306E-0001 -2.113908E+0000
  4.073593E+0000 -1.336324E+0000
  1.928419E+0000 -2.344065E+0000
 -1.603677E+0000 -1.154586E+0000
 -3.564161E-0001 -2.644248E+0000
 -3.567759E-0001 -1.409274E+0000
  5.243769E-0001 -2.327366E-0002
 -1.700574E+0000 -1.643081E-0001
  1.254341E+0000  1.362406E+0000
 -8.738842E-0001  1.165034E+0000
  2.800448E-0001 -2.005476E+0000
  6.177884E-0001 -4.533134E-0001
  1.118823E+0000  6.107058E-0001
 -1.830926E+0000  6.753314E-0001
 -2.291182E+0000 -1.306570E+0000
 -1.442373E-0001 -7.355864E-0001
  3.687954E+0000 -1.501257E+0000
  7.077937E-0001 -5.362462E-0001
 -6.128901E-0001 -1.386204E+0000
 -1.108020E+0000 -3.864606E+0000
 -9.236322E-0001 -1.856228E+0000
 -1.962415E+0000 -2.946924E-0001
 -9.522044E-0001  8.924499E-0002
  1.239282E+0000  3.406271E-0001
  1.729822E+0000 -8.847241E-0001
  1.397390E+0000 -1.095176E+0000
  4.464694E-0001 -7.775034E-0001
  8.850624E-0001 -2.531721E+0000
 -6.437309E-0001 -7.840102E-0001
 -1.019226E+0000  1.452043E-0001
  1.413227E+0000 -1.207102E+0000
  9.508713E-0001 -1.647450E+0000
  1.217170E+0000 -8.008339E-0001
 -6.123170E-0001  1.153962E-0001
 -1.844239E+0000 -8.083236E-0001
 -8.811013E-0001 -2.898061E-0001
  5.306241E-0001  9.141240E-0001
 -8.267894E-0001  1.022777E-0001
 -1.464820E+0000 -1.204879E+0000
 -2.347143E-0001  1.703946E-0001
 -3.957184E-0001  1.673705E+0000
  3.125302E-0001 -1.233002E+0000
 -1.024842E+0000 -6.099387E-0001
  3.922342E-0001  1.109102E+0000
  6.716397E-0001 -3.417694E-0001
 -4.184686E-0001 -1.381079E+0000
  3.840908E-0002 -1.909418E+0000
 -2.997445E-0001 -6.152615E-0001
  2.003390E-0001  1.590641E+0000
 -1.343465E-0001  2.304751E+0000
 -3.037149E+0000  1.988273E+0000
  2.072002E+0000  1.956115E-0001
  4.208620E+0000  8.437528E-0001
  1.919191E+0000  1.216484E+0000
  1.925213E-0001  1.070880E+0000
 -2.727802E-0001  3.572222E-0001
  1.579116E-0001 -1.677574E+0000
  3.687202E-0002 -1.470205E+0000
 -1.445630E+0000 -3.252034E+0000
 -5.992056E-0001 -3.262897E+0000
  3.334728E-0001 -1.932374E+0000
 -7.632699E-0001 -1.142092E+0000
 -8.646882E-0001 -5.966588E-0001
  6.254997E-0001 -1.090445E+0000
  3.403083E-0001 -7.086169E-0001
 -2.547411E+0000 -5.478496E-0001
 -3.555724E+0000 -8.017371E-0001
 -1.550429E+0000 -7.838751E-0001
  7.646390E-0001 -4.455510E-0001
  2.299431E-0001  1.137222E+0000
 -1.400678E+0000  1.158251E+0000
 -3.037133E+0000  1.818694E+0000
  1.493483E+0000 -3.019142E-0001
  3.291032E+0000  1.289377E+0000
 -1.716143E+0000  7.981239E-0001
 -3.332093E+0000 -1.747183E+0000
 -8.268058E-0001 -2.227697E+0000
  4.913821E-0001  6.964115E-0002
 -1.504463E-0002  1.190692E+0000
 -2.060233E+0000 -4.851248E-0001
 -1.184328E-0002 -1.107166E+0000
  1.304345E+0000 -1.990441E-0001
  2.442409E+0000  1.413291E-0001
  1.148391E+0000  2.438685E+0000
 -4.143411E-0001  3.245000E-0001
  6.581191E-0001 -9.304745E-0001
  2.421662E+0000 -1.154787E+0000
  1.606034E+0000  1.510182E-0001
 -2.110520E+0000  3.087213E-0001
 -2.444014E-0002 -3.038053E+0000
  1.639576E+0000 -1.664426E+0000
  7.326565E-0001 -1.410060E+0000
  4.635014E-0002 -1.982025E+0000
 -3.074808E+0000 -2.078092E-0001
  3.802373E-0001 -7.110636E-0001
  1.621812E+0000  1.459157E+0000
 -8.345889E-0001  4.298910E-0001
 -1.477426E+0000 -1.063898E-0001
  1.103108E+0000 -8.054358E-0001
  7.076252E-0001  8.196046E-0001
 -1.424122E+0000  1.059766E+0000
 -3.157363E+0000  4.595010E-0001
 -1.277136E+0000 -3.029314E-0001
 -4.342804E-0001  4.015912E-0001
  2.972526E-0001  3.281799E-0001
 -1.281575E+0000  2.528744E-0001
  2.790075E-0001  1.450772E+0000
 -6.177852E-0001  1.991563E+0000
 -7.475783E-0001  1.199117E+0000
  4.560335E-0001  8.281077E-0001
  8.198930E-0001  1.007151E+0000
  5.785954E-0001 -1.489929E+0000
  1.989910E+0000 -1.838315E+0000
  8.863791E-0001 -1.654783E+0000
 -6.146021E-0001 -2.367912E+0000
 -3.340862E-0001 -1.306851E+0000
  6.323501E-0002 -3.561360E-0001
  1.368057E-0001  3.153459E-0001
  1.719670E+0000  1.230727E+0000
 -3.787395E-0001 -4.389034E-0002
 -8.834548E-0001  1.909869E+0000
  2.195822E-0001  6.935894E-0001
  8.267028E-0001  1.081801E+0000
  1.939141E+0000  2.002258E+0000
  8.403051E-0001  1.388525E+0000
 -8.387509E-0001 -3.031441E-0001
  1.635015E-0001 -4.183518E-0001
 -9.663897E-0001  1.988463E+0000
 -9.841264E-0002  2.111258E+0000
  1.370454E+0000  5.021161E-0001
  3.048394E+0000 -4.073398E-0001
 -1.472119E+0000  7.946277E-0001
 -2.114293E+0000 -1.232262E+0000
 -1.100411E+0000 -1.407347E+0000
  1.231126E+0000 -1.947473E+0000
  2.671049E+0000 -9.825663E-0001
  1.095262E+0000  6.115652E-0002
 -2.519785E-0001  9.501615E-0001
 -2.715494E-0001  7.383556E-0001
  6.547335E-0001 -3.789156E-0001
  1.652324E+0000  4.854969E-0001
  9.864011E-0001  1.713986E-0001
  6.901022E-0001 -1.450488E+0000
  2.693124E-0001 -1.763434E+0000
 -1.126795E+0000  3.272657E-0001
 -8.853371E-0001  1.521457E+0000
  2.006248E-0001  3.233599E+0000
  1.581936E-0001  1.322333E+0000
  5.683638E-0001  2.085934E-0001
 -1.251516E+0000 -1.653290E-0001
 -3.261037E-0001 -1.570157E+0000
  1.042848E+0000 -1.109781E+0000
  1.080176E+0000 -2.407883E+0000
  2.549327E+0000 -1.392932E-0001
 -9.759604E-0001 -7.474035E-0001
 -1.225958E+0000 -5.201474E-0001
 -3.803449E-0001 -3.029745E-0001
 -1.806877E-0001 -5.418248E-0001
  4.344268E-0001 -2.107289E+0000
  1.515560E+0000 -2.333476E+0000
  1.012827E+0000 -2.259851E+0000
  1.234826E+0000  6.218867E-0001
 -1.089020E+0000  1.322247E+0000
 -4.982924E-0001  1.280760E+0000
 -8.742576E-0001  2.795330E-0001
 -1.171964E+0000 -1.218438E-0002
 -7.149974E-0001  5.186903E-0002
  1.258242E+0000  6.306154E-0001
  6.293311E-0001  1.077099E+0000
 -5.767678E-0001 -4.599690E-0001
 -4.309321E-0001 -2.043428E+0000
 -1.050821E+0000 -2.145053E+0000
  5.775578E-0001 -1.418870E+0000
 -1.518298E+0000 -4.415340E-0001
  1.517465E+0000 -2.965121E-0001
  9.269339E-0001  5.189929E-0001
 -2.234575E+0000 -6.529782E-0001
 -1.170518E+0000 -2.078473E+0000
  7.189522E-0001 -2.142204E-0001
 -8.448544E-0001  8.579481E-0001
  3.163074E-0001  1.409536E-0001
  4.471194E-0001 -1.236075E+0000
 -4.894669E-0001 -1.325747E+0000
  2.709411E-0001 -1.785257E+0000
  1.133990E+0000  7.232135E-0001
  3.121494E-0001  2.012333E+0000
 -1.627550E+0000  1.320419E+0000
 -1.113648E+0000  9.062402E-0001
  1.042405E+0000 -5.932072E-0001
  1.998529E-0002  9.744694E-0001
 -2.692473E+0000  2.107137E+0000
 -1.224201E+0000  8.177731E-0002
 -1.727188E+0000 -5.431411E-0001
 -7.057537E-0001 -9.333472E-0001
  2.089862E+0000 -2.019286E+0000
  7.021758E-0001 -2.329340E-0001
 -1.613146E+0000  4.617797E-0001
 -1.590906E+0000  9.109517E-0001
  1.312386E+0000 -1.493032E-0001
  1.885865E+0000 -2.043536E+0000
  1.002970E+0000 -2.528752E+0000
  2.256174E-0003 -2.189993E+0000
 -1.006667E+0000 -1.798733E+0000
 -2.993930E+0000 -2.897236E-0001
 -1.923868E+0000  4.970760E-0001
  8.885528E-0001 -7.102402E-0001
 -5.503947E-0001 -2.504354E+0000
  1.389641E+0000 -1.412320E+0000
  2.071483E-0001 -1.671309E+0000
 -1.391469E-0001 -3.983106E+0000
  1.455098E+0000 -2.661661E+0000
 -6.819569E-0001 -3.352578E-0003
 -1.244720E+0000 -5.034171E-0001
 -1.580602E+0000 -1.132519E+0000
  1.531709E+0000 -1.357321E+0000
  2.232806E+0000  2.733529E-0002
  1.682932E+0000 -1.351773E+0000
  3.036940E-0001 -5.843524E-0001
 -4.927966E-0001 -1.139492E+0000
 -8.664288E-0001  2.945509E-0001
  2.290387E-0001 -1.159804E+0000
  1.472082E+0000 -1.230634E+0000
  1.603404E+0000 -1.852134E+0000
 -1.541580E+0000 -1.503655E+0000
 -3.632342E+0000 -1.509992E+0000
 -7.791716E-0001 -1.286370E+0000
 -1.100768E+0000  5.171369E-0001
 -1.173661E+0000 -2.671457E+0000
 -3.043385E-0001 -3.405403E+0000
  1.490192E+0000  1.823967E-0002
 -8.442216E-0001  1.462017E+0000
 -7.875071E-0001 -5.408134E-0001
 -6.211168E-0001 -4.427794E-0001
  2.496438E+0000  8.869242E-0002
  1.834813E+0000  7.408099E-0001
 -2.468534E-0001 -1.382923E+0000
  3.389211E-0001  3.681928E-0001
 -3.239245E-0001  8.973580E-0001
  1.330730E+0000  1.024987E-0001
  2.097466E+0000 -1.852775E-0001
 -8.862489E-0001 -9.118568E-0001
  1.004533E+0000 -1.742910E-0001
  4.249769E-0001  8.721328E-0001
 -1.150180E+0000  1.386630E+0000
 -6.352508E-0002 -9.977706E-0001
  2.156804E+0000 -1.663137E+0000
  1.602532E+0000 -2.764836E+0000
  3.028105E-0001 -2.037992E+0000
 -1.879494E+0000 -1.392871E+0000
 -5.146762E-0001 -2.699960E+0000
  2.142745E+0000 -6.093158E-0001
  2.241844E-0001 -4.034593E-0002
  9.207275E-0002  8.228562E-0001
 -2.444934E+0000  2.407717E+0000
  1.619127E+0000  4.678441E+0000
  2.671666E-0001  1.770799E+0000
 -1.019049E+0000  6.426123E-0001
 -9.607839E-0001  4.446009E-0001
 -1.308459E+0000  2.439986E+0000
  1.269895E-0001  7.030155E-0001
 -2.198292E-0001  1.869327E-0001
 -5.025781E-0001  3.439502E-0001
 -5.046783E-0001 -7.165572E-0001
 -6.707213E-0001 -2.172118E+0000
  1.999856E+0000  2.070216E-0001
  5.993592E-0001 -2.315892E+0000
 -7.034089E-0001 -9.014332E-0001
 -1.386244E+0000  1.881156E+0000
 -1.013233E+0000 -7.657341E-0001
 -4.026466E-0001 -1.076620E+0000
 -5.666152E-0001 -9.434304E-0001
 -1.648249E+0000 -1.674369E+0000
 -6.265662E-0002 -1.240815E+0000
 -4.851407E-0001  7.939141E-0001
 -1.283879E+0000  3.968592E-0001
 -5.382752E-0001 -6.275167E-0001
 -7.225715E-0001  4.672019E-0001
  4.717825E-0001 -3.919663E-0001
 -1.059861E+0000 -1.672063E-0001
 -3.857876E-0001 -1.185396E+0000
  4.222299E-0001  5.858205E-0001
  1.489621E+0000 -1.250662E+0000
  9.182253E-0001 -8.688026E-0001
 -6.250412E-0001 -2.185984E+0000
 -5.050101E-0001 -1.178169E+0000
 -4.931524E-0001 -1.228349E+0000
  1.857393E+0000 -7.912335E-0001
  1.731588E+0000 -1.016978E+0000
  1.088287E+0000  1.613929E-0001
 -2.866747E+0000  9.502783E-0001
 -1.783101E+0000 -3.811464E-0001
  2.048808E+0000  1.836961E+0000
  1.443513E+0000  1.443552E+0000
 -6.575418E-0001  2.880203E+0000
 -6.909195E-0001  4.375007E-0001
  1.100532E+0000 -1.249288E+0000
  7.975237E-0001 -6.894415E-0001
 -4.528410E-0001 -1.295095E-0001
 -5.500429E-0001 -2.084621E+0000
  4.046255E-0001  1.245813E+0000
  1.688740E+0000  8.257179E-0001
  6.684066E-0002  2.524263E+0000
 -5.435408E-0001  4.729263E-0001
  1.029593E+0000  5.764711E-0001
  4.155837E-0001 -7.210905E-0001
  7.523064E-0001  3.322381E-0001
 -2.319430E+0000 -1.674912E+0000
 -2.227865E-0001 -9.970457E-0001
  1.937300E+0000 -2.559053E+0000
  1.209755E+0000 -2.179387E+0000
  1.023414E+0000  6.226899E-0002
 -1.691994E+0000  3.860515E-0001
  3.303833E-0001  1.811989E-0002
 -3.496583E-0001 -1.143873E-0001
 -1.367733E+0000  4.549964E-0001
  1.167106E+0000 -6.399354E-0001
  2.782633E+0000 -9.605881E-0001
  3.008410E+0000  2.416036E-0001
 -1.310618E+0000 -1.474601E-0001
 -1.001609E+0000  2.487670E-0002
 -4.003132E-0001 -3.455836E-0001
 -1.103548E+0000 -3.071097E-0001
 -1.165212E+0000 -6.451394E-0001
 -2.098590E-0001 -6.678106E-0002
 -7.576886E-0001  9.091022E-0001
 -8.767782E-0001 -3.427873E-0001
 -4.931567E-0001  2.539331E-0001
 -7.494969E-0001 -3.950450E-0001
 -3.590861E-0002  1.280316E+0000
 -5.937752E-0001  6.990062E-0001
 -1.428427E+0000  1.378615E+0000
 -2.966699E-0001  8.947054E-0001
  1.011699E-0001 -1.362050E-0001
  1.646053E+0000  4.551105E-0001
  2.149823E-0001 -3.149981E-0001
  1.805448E-0001  1.994668E+0000
 -2.151457E+0000  2.435201E-0001
 -2.308113E+0000  3.812708E-0001
  7.228945E-0001 -7.282884E-0001
  1.484191E+0000  1.712992E-0001
  9.557519E-0001  1.052981E+0000
 -2.257568E+0000  8.056435E-0001
 -3.239282E-0001 -4.150993E-0001
  1.062504E+0000 -4.425359E-0001
  1.235686E+0000  4.027672E-0001
  7.332454E-0001  3.226966E-0003
  1.493571E+0000  1.176751E-0003
 -1.615263E+0000 -1.040829E+0000
 -2.303043E+0000 -1.431976E+0000
  2.440668E+0000  1.338442E+0000
  2.204149E+0000  1.985668E+0000
 -7.633341E-0001  1.424989E+0000
  6.401175E-0001  2.987003E-0001
  1.271002E-0001  8.877117E-0001
 -1.380567E+0000  4.157600E-0001
 -4.558150E-0001  7.784932E-0001
  2.365554E+0000  1.202450E+0000
  1.918446E-0001  1.494958E+0000
 -1.159564E+0000  7.199737E-0001
 -1.221706E+0000  2.135666E+0000
 -9.224537E-0001  2.167804E+0000
 -5.599687E-0001  1.081870E+0000
 -5.926839E-0001  1.792807E+0000
  1.954710E+0000  9.818595E-0001
  1.131152E-0001 -1.010867E+0000
 -5.838427E-0001 -8.607555E-0001
  2.597956E-0001 -9.567609E-0001
  1.422764E+0000  5.851910E-0001
 -4.081294E-0001  3.403295E-0001
  3.283960E-0001 -6.570359E-0001
  2.818350E+0000 -2.917045E-0001
  1.906814E+0000  9.418681E-0001
 -1.824718E-0001  2.266609E-0001
 -1.223137E+0000 -6.632815E-0001
 -6.021437E-0001  1.370694E+0000
 -2.983656E-0001  6.780321E-0001
  9.799821E-0001  1.689177E+0000
 -2.650550E+0000  1.837450E+0000
 -6.200746E-0001  4.839490E-0001
 -1.493792E-0001 -7.036641E-0001
  4.053679E-0001 -2.393430E+0000
 -7.998286E-0001 -5.196781E-0001
 -1.042544E+0000 -1.131982E+0000
  3.034125E+0000  1.510422E+0000
  6.520437E-0001  2.731129E+0000
 -3.497796E-0001  3.827282E+0000
 -1.043323E+0000  9.912165E-0001
  7.565743E-0001  1.565920E+0000
  1.189708E+0000 -8.956664E-0002
 -1.282166E-0001  4.338321E-0001
 -7.866021E-0001 -1.489595E-0002
 -1.594284E+0000 -1.051535E+0000
  9.730728E-0001 -1.069412E+0000
  1.734325E+0000 -2.179934E+0000
  1.357461E+0000 -1.791743E+0000
 -6.927373E-0001 -1.421977E+0000
 -8.202450E-0001 -1.995060E+0000
 -9.106146E-0001 -1.950102E+0000
 -8.258327E-0001 -1.422825E+0000
 -3.918179E-0001 -4.891534E-0001
 -3.437869E-0001  1.545142E-0002
  1.572458E-0002  1.165245E+0000
 -1.311229E+0000  2.032555E+0000
  1.583551E+0000  7.969244E-0001
 -1.849642E-0001  1.840096E+0000
 -7.176603E-0001  3.817211E-0002
  1.001916E+0000  4.486003E-0001
 -2.190106E+0000  2.138157E+0000
 -3.238197E+0000 -5.132521E-0001
  1.229756E+0000 -7.418882E-0001
  1.735628E+0000  4.566683E-0001
  8.880831E-0001  9.912293E-0001
 -2.744556E+0000  9.112794E-0001
 -2.424984E+0000  3.686290E-0001
  2.105738E+0000 -1.842754E+0000
  1.919143E+0000  5.817465E-0001
 -1.324377E+0000 -4.894569E-0001
 -1.348287E+0000  3.841832E-0001
  1.670496E+0000  1.592825E+0000
  2.904283E+0000  2.200672E+0000
  4.454001E-0001  3.565243E+0000
 -2.445774E+0000  2.269632E-0001
 -3.094200E-0002 -6.648832E-0001
  1.389504E+0000 -1.650218E+0000
 -2.122491E-0001 -1.146157E+0000
 -5.012395E-0001  9.544435E-0002
 -1.020470E+0000  1.386399E+0000
  5.960661E-0001 -1.137787E-0001
  5.692899E-0001 -1.279056E+0000
 -1.964086E+0000 -1.039199E-0001
 -1.858096E+0000 -3.298590E-0001
  1.684247E+0000  7.291372E-0002
  2.532742E+0000 -1.545127E+0000
  1.414224E+0000 -1.542942E+0000
  1.339360E+0000 -7.968924E-0001
 -1.586360E-0001 -5.417672E-0001
 -1.393121E+0000 -5.384049E-0001
 -2.995880E+0000 -8.697507E-0001
 -1.472606E+0000  2.855647E-0001
  3.995068E-0001  9.310534E-0001
  1.041270E+0000  1.537410E+0000
 -1.310129E+0000  3.174984E+0000
  1.978340E-0001  4.020250E-0001
  3.223321E+0000  1.685932E+0000
  4.970761E-0002  1.433720E+0000
 -2.634957E+0000  8.261516E-0001
 -3.768737E-0001 -1.201044E+0000
  1.299284E-0001 -1.389519E+0000
  1.156433E+0000 -5.305929E-0001
  2.703618E-0002  1.922067E+0000
 -4.092443E+0000 -2.829604E-0001
  1.033121E+0000 -6.292239E-0001
  2.719775E+0000  1.634891E-0001
  2.372580E-0001  6.990007E-0003
  6.561866E-0001 -1.360185E+0000
 -8.697309E-0001 -1.659240E+0000
  1.299039E+0000 -2.034487E+0000
 -1.492129E+0000 -9.627808E-0001
  4.563019E-0002 -1.189008E+0000
  3.177681E-0001 -8.225719E-0001
 -5.210101E-0001 -1.354939E+0000
  1.073657E-0001 -5.965849E-0001
 -2.355960E+0000 -5.680293E-0001
 -2.481581E+0000 -6.583421E-0001
 -5.119539E-0001 -1.633413E+0000
  1.197017E+0000 -2.201673E-0002
  4.034486E-0001  1.361940E+0000
 -3.382180E+0000 -7.048906E-0001
 -1.046026E+0000 -2.345495E+0000
  2.146914E+0000 -6.898113E-0001
  1.459430E-0001  6.103939E-0001
 -2.003474E+0000  3.157884E-0001
 -4.495793E-0001  5.415508E-0001
 -4.506897E-0001 -3.734404E-0001
  1.783940E-0001 -1.616400E+0000
  9.628325E-0001  4.244369E-0001
  1.313259E+0000 -5.933508E-0001
  9.687208E-0001 -8.805236E-0002
 -1.031618E+0000  5.452521E-0001
 -2.029951E+0000  2.423757E-0001
  1.303574E+0000 -7.674783E-0003
 -3.180513E-0001 -1.263843E+0000
 -1.458499E+0000  2.419532E-0001
 -3.749115E-0001 -5.077959E-0001
 -1.082835E+0000  8.646931E-0001
  1.100488E+0000  1.289289E+0000
  1.480912E+0000  3.788530E+0000
 -1.651526E-0001  2.363233E+0000
 -6.296658E-0001 -7.948208E-0001
 -1.952009E-0002  2.766457E-0001
 -2.947575E-0001 -5.513511E-0001
  2.433217E-0001  1.399058E-0001
 -9.672694E-0001  1.644925E+0000
 -7.499003E-0001  8.266050E-0001
  1.088037E+0000  1.937394E+0000
  4.451610E-0001  3.505779E+0000
 -1.204765E-0001  1.542494E+0000
  9.096260E-0001  1.345929E-0001
  1.345320E+0000 -1.714186E+0000
  1.854578E+0000 -1.704658E+0000
 -9.067579E-0001 -1.684726E+0000
 -8.738090E-0001 -1.432507E+0000
 -1.349381E+0000 -1.853879E+0000
 -1.686146E+0000  9.305392E-0002
 -2.575224E-0001  2.723220E-0001
 -1.641071E+0000  2.213463E-0001
 -3.094193E-0001  2.954781E+0000
  2.867481E+0000  1.083071E+0000
  1.917098E+0000 -1.232015E+0000
 -1.971805E-0001  1.031294E+0000
 -8.311492E-0001  8.872607E-0002
  3.121637E-0001  1.542786E+0000
  7.504518E-0001  2.540344E+0000
  1.002528E+0000  2.425695E+0000
 -3.027009E-0001  1.052027E+0000
 -1.601483E-0001  1.939959E+0000
 -1.311550E+0000  6.321415E-0001
 -3.631892E-0001 -9.306050E-0001
 -4.374199E-0001 -1.758250E+0000
  1.746595E+0000 -1.298316E+0000
 -2.956446E-0001 -1.694326E-0001
 -2.231830E+0000 -2.828799E-0001
 -2.251886E+0000 -7.781368E-0001
  7.643804E-0001 -1.017964E+0000
  1.380901E+0000 -1.407711E+0000
  5.823424E-0001 -2.561435E-0002
 -1.651003E+0000  1.096427E+0000
 -2.926658E+0000  9.341814E-0001
 -6.136528E-0002  2.768276E-0001
  2.670921E+0000  6.988121E-0001
  2.220317E+0000 -5.808763E-0001
  2.822730E+0000 -9.998074E-0001
  1.347196E+0000  5.592775E-0001
  1.320311E+0000 -8.701851E-0001
 -1.367623E+0000  5.203185E-0001
 -7.338795E-0001 -1.634099E+0000
  2.066200E+0000 -1.440754E+0000
  2.782818E+0000 -4.941527E-0001
  2.566359E+0000 -1.106740E+0000
  2.205535E+0000 -5.107698E-0001
 -9.872992E-0001  5.449659E-0001
 -2.178600E+0000 -1.548865E+0000
 -1.353020E+0000  5.318350E-0001
  5.712042E-0001  2.846502E-0002
  1.681521E+0000 -2.162200E-0001
  1.338544E+0000 -1.770387E-0001
 -1.322032E+0000  4.579452E-0001
  6.533023E-0001 -5.687008E-0001
  1.398993E+0000  8.434752E-0002
 -7.401005E-0002 -2.386279E-0001
  1.617667E-0001 -7.461427E-0001
 -1.612331E+0000 -1.764589E+0000
 -1.944001E+0000  6.382216E-0002
 -1.213277E+0000  5.052626E-0001
 -3.624064E-0001  3.597003E-0002
  6.339703E-0001  1.860108E-0001
  1.902893E-0001  1.352820E+0000
 -1.927876E-0001 -3.522727E-0001
  1.414588E+0000  5.422367E-0001
  2.701390E+0000  7.383607E-0001
  8.573416E-0001  7.162161E-0001
 -2.236706E+0000  4.489835E-0001
  7.805517E-0001 -3.263320E-0001
  4.030803E+0000 -1.122168E+0000
  1.267858E+0000  6.190391E-0001
 -8.473243E-0001 -2.345486E-0001
 -2.875828E+0000  1.000656E+0000
 -2.186387E-0001 -4.928061E-0001
  8.386493E-0001  5.031698E-0001
  1.367378E+0000  4.958173E-0001
 -1.177691E+0000 -1.173918E-0001
  6.045731E-0001 -3.132649E+0000
  1.782937E+0000 -2.202543E+0000
 -1.384199E+0000 -1.733113E+0000
 -2.876449E+0000 -2.082681E+0000
  5.505469E-0001 -3.203840E+0000
  2.670602E+0000 -1.064253E+0000
  1.118620E+0000 -6.532269E-0001
 -1.732989E+0000 -3.652045E-0001
 -3.103491E+0000 -1.769158E+0000
 -5.648986E-0001 -8.074639E-0001
  1.588362E+0000  7.543923E-0001
 -7.858934E-0002  2.199698E+0000
 -1.988750E+0000 -5.960500E-0001
 -9.663796E-0001 -2.201001E+0000
  1.005814E+0000 -5.341864E-0001
  4.644701E-0001  2.839914E+0000
  4.523069E-0001  2.163621E+0000
  3.210683E-0001 -2.358954E-0002
  1.210360E+0000 -3.225445E-0002
  1.141931E+0000 -5.995410E-0001
  1.590312E+0000 -5.528268E-0001
  1.631795E+0000 -1.059718E+0000
  1.246849E+0000  1.123742E-0003
 -8.722317E-0001  4.505022E-0001
 -9.139545E-0001 -9.874834E-0001
  3.995711E-0001 -5.431570E-0001
  9.793658E-0001 -8.688929E-0002
  1.116444E+0000  1.636294E+0000
 -1.589358E+0000  4.148633E+0000
 -1.807295E+0000  2.080689E+0000
  4.729306E-0001  1.440473E+0000
  1.147775E+0000 -9.582704E-0001
  1.458632E-0001  5.614637E-0001
 -3.837432E-0001 -3.235180E-0001
  9.646562E-0001  1.269109E+0000
 -3.326842E-0001  2.087535E+0000
  2.793603E-0001  1.098571E+0000
 -2.991601E-0001 -5.690584E-0001
  4.422852E-0001  4.894838E-0002
 -5.855655E-0001 -1.649240E+0000
 -3.955328E-0001 -9.382879E-0001
  3.889456E-0001 -1.389613E+0000
  1.425152E+0000 -1.264789E-0001
  1.483247E+0000  3.687448E-0001
 -2.136113E-0001 -1.080011E+0000
 -1.427943E+0000 -1.184652E+0000
 -1.903899E+0000 -1.105190E+0000
 -3.240643E-0001 -5.404426E-0001
  2.955069E-0001 -6.963027E-0001
  1.840582E+0000 -1.069884E+0000
 -7.389224E-0001 -3.055808E-0001
 -5.544373E-0001 -3.621520E-0001
 -1.904276E+0000  6.791745E-0002
 -5.974284E-0001  3.737953E-0001
  5.939622E-0001 -1.190614E+0000
  3.610977E-0001  9.440377E-0001
 -1.712304E-0001 -6.965295E-0001
  1.538702E+0000 -2.576329E+0000
  4.506765E+0000 -1.765626E+0000
  1.287460E+0000  1.489330E+0000
 -2.868790E+0000 -8.771473E-0001
 -1.587796E+0000 -3.679907E+0000
  2.149949E+0000 -3.355147E+0000
  9.436668E-0001 -5.311881E-0001
  8.295166E-0001  1.455122E+0000
  1.397787E-0001  1.731076E-0001
  2.187601E-0001 -4.064158E-0001
  9.467590E-0001 -5.518890E-0001
  6.215157E-0001 -4.165630E-0001
 -3.108019E+0000 -3.904034E+0000
 -3.956902E-0001 -3.322019E+0000
  2.834721E-0001 -2.797135E+0000
 -1.509328E+0000 -2.150112E+0000
 -1.749263E+0000 -2.040398E+0000
  7.426285E-0002 -2.808508E+0000
  6.007690E-0001 -1.179308E+0000
  1.198533E+0000 -5.925465E-0001
  1.074551E+0000 -1.389498E-0001
 -2.288767E+0000  6.858217E-0001
 -2.310713E+0000  3.034093E-0001
 -2.885463E-0001  1.006541E+0000
  2.262850E+0000  3.710562E-0001
  3.747163E-0001  7.706368E-0001
  7.398773E-0001 -1.200135E+0000
 -7.896297E-0001 -1.342351E+0000
 -2.230480E+0000 -7.829129E-0001
  4.944467E-0001 -1.449495E+0000
  8.645158E-0001 -1.632951E+0000
  1.490934E+0000 -1.298699E+0000
  6.200985E-0001 -1.143528E+0000
  7.690414E-0001 -2.220445E+0000
 -1.189399E+0000 -4.984668E-0001
 -8.873409E-0001  9.390253E-0002
 -1.814742E+0000 -6.413226E-0002
  1.636197E+0000  2.572130E+0000
  8.184910E-0001  1.466075E+0000
  6.401642E-0001 -1.823245E-0001
 -2.594488E-0002 -1.015193E+0000
  1.093236E+0000 -1.255938E+0000
  1.689633E+0000 -7.877319E-0001
  1.205878E+0000  3.200799E-0001
 -2.131721E+0000  1.095917E+0000
  2.142668E-0001 -3.015798E-0001
  2.597859E+0000  2.597157E+0000
  1.224965E+0000  8.004271E-0001
  9.842086E-0002 -1.728457E+0000
 -6.911026E-0001 -1.642611E+0000
 -4.727312E-0001 -1.110569E-0001
 -7.702489E-0001  1.633738E+0000
  1.364189E-0001  5.726064E-0001
  8.806192E-0001  1.229356E+0000
  7.195089E-0001 -1.178431E+0000
  3.270066E-0001  2.658743E-0001
  1.442983E-0001  2.723265E-0001
  1.641391E+0000  4.035512E-0001
  1.301187E+0000  7.500522E-0002
  1.241642E+0000  1.212185E+0000
 -2.493940E+0000  2.444803E+0000
 -2.747730E+0000  2.333159E+0000
 -7.457732E-0001  1.916242E+0000
  2.308931E+0000  1.109640E+0000
  1.617425E+0000  2.163279E+0000
 -2.336303E-0001  4.437247E+0000
 -3.378321E+0000  1.391372E+0000
 -2.371995E-0001 -1.047599E+0000
  3.224604E+0000  1.547042E+0000
  2.786191E+0000  1.992180E+0000
 -1.563705E+0000  1.781163E+0000
  3.262370E-0001  1.262723E+0000
  2.497193E+0000  5.492085E-0001
  2.039691E+0000  3.240532E-0001
 -9.128910E-0001 -7.332423E-0001
 -1.054132E+0000  4.326589E-0001
  1.152400E+0000 -1.727786E+0000
  1.177638E+0000 -7.680844E-0001
  3.979283E-0001 -2.908330E-0001
  1.766187E+0000  5.842766E-0001
  1.065611E+0000  1.642314E+0000
  5.211039E-0001  2.335182E+0000
 -1.036560E+0000  3.011542E+0000
 -1.083623E+0000  1.985442E-0001
  1.876868E+0000  2.684300E-0001
  2.024156E+0000 -1.189789E+0000
  2.426331E+0000 -1.469125E+0000
 -9.246407E-0001  1.742404E+0000
 -1.557187E+0000  1.926984E+0000
 -9.126992E-0001  1.291419E+0000
  1.769427E-0001  1.007775E+0000
  2.070229E+0000  1.837794E+0000
  4.507579E-0001  1.217640E+0000
 -2.805330E+0000 -2.671139E+0000
  4.062547E-0002 -1.579244E+0000
 -5.319478E-0001  7.889575E-0001
 -1.453261E+0000  4.057281E-0002
  1.016995E+0000  2.647005E+0000
  2.743544E-0001  7.594370E-0001
 -1.340482E+0000 -2.263459E-0001
 -1.364644E+0000 -3.805208E-0001
 -3.137214E-0001  6.689470E-0001
  1.025468E+0000  1.695764E+0000
  9.127359E-0001  8.801912E-0001
  1.525865E+0000  4.518126E-0001
  1.452408E+0000 -6.288069E-0001
 -5.165460E-0001 -3.393370E-0001
 -1.396890E+0000  8.320496E-0001
 -9.939015E-0001  1.339534E+0000
 -5.860676E-0001  8.803749E-0001
  3.783403E-0001 -1.303524E-0001
  1.920409E+0000  7.136226E-0001
  2.469795E-0001  2.296458E-0001
  3.560436E-0001 -1.935199E-0001
  4.289357E-0001 -1.001634E-0001
 -3.428225E+0000  1.018227E-0001
 -4.292308E-0002 -2.737640E-0001
  2.321408E+0000 -1.086313E+0000
 -5.121599E-0002  1.220628E+0000
 -3.112524E+0000  1.857784E+0000
 -1.987194E+0000 -1.599953E+0000
  1.480608E+0000 -1.079224E+0000
  8.572627E-0001 -7.232494E-0001
  5.372607E-0001  1.429788E+0000
 -1.692005E-0001  5.286643E-0001
 -7.894594E-0001  1.431944E+0000
  2.923979E+0000  2.526967E+0000
  1.802056E+0000  1.001970E+0000
 -1.258751E+0000  3.985753E-0001
 -4.295853E-0001 -1.769212E+0000
  3.203378E+0000 -8.465254E-0001
  6.515193E-0003 -1.288406E-0001
 -2.130201E+0000 -1.586994E+0000
 -8.994538E-0001  2.145788E-0001
  1.163689E+0000  4.356106E-0001
  9.685550E-0001 -1.758548E-0001
  1.349267E+0000 -9.875972E-0001
  1.360560E+0000 -7.074326E-0001
 -1.077685E+0000 -1.092984E+0000
 -1.880799E+0000 -3.770457E+0000
 -1.284865E+0000 -1.484602E+0000
  1.698381E+0000  1.930591E-0001
  7.782494E-0001  9.994183E-0002
 -2.366705E+0000 -1.566230E-0002
 -1.889459E+0000 -1.183235E+0000
  6.561876E-0001  1.069526E-0001
  8.578345E-0002  3.049756E+0000
 -3.713393E-0001 -6.588467E-0002
  1.236923E+0000  1.277634E+0000
  4.503471E-0001  3.614918E+0000
 -2.032382E+0000  2.820852E+0000
  1.334381E+0000  2.527455E+0000
  1.701621E+0000  2.009547E+0000
  6.750938E-0001  1.962466E+0000
  1.092790E+0000  1.782444E+0000
  6.297902E-0001  1.649820E+0000
 -1.597730E+0000  2.357873E-0001
 -8.856773E-0001 -2.003442E-0001
  2.617839E+0000 -7.607489E-0001
  3.100863E+0000 -5.816317E-0002
 -5.654726E-0001 -5.912727E-0001
  3.715940E-0001 -1.861373E+0000
  9.510141E-0001 -2.034845E+0000
  1.153728E+0000 -1.388047E+0000
 -1.498281E+0000  9.717385E-0002
 -2.403513E+0000 -4.663509E-0002
  1.044218E+0000 -1.624534E+0000
  1.880662E+0000 -1.822020E+0000
 -1.115579E-0001  8.635659E-0001
 -2.256214E+0000  7.602312E-0001
 -1.246520E+0000  5.367491E-0001
  2.938276E-0001  2.392801E+0000
  1.194554E+0000  2.481210E+0000
  1.750289E+0000  1.075448E+0000
 -5.681006E-0001  1.176844E+0000
 -2.083608E-0001 -1.100630E+0000
 -1.765857E+0000 -2.546064E-0002
 -8.794666E-0001  6.655057E-0001
 -1.556205E+0000 -1.858101E+0000
  2.817471E-0001 -1.982305E+0000
  1.334412E-0001 -2.306607E+0000
 -1.222745E+0000 -1.298087E+0000
 -1.215845E+0000 -7.272935E-0002
 -2.268759E+0000  6.642966E-0002
  6.357678E-0001 -8.950056E-0001
  1.476387E+0000 -1.711468E-0001
 -1.405872E+0000 -6.424297E-0001
  7.607057E-0001 -9.925681E-0001
  2.792814E+0000  3.771789E-0001
  1.442981E+0000  8.657817E-0001
 -6.760953E-0001  4.910293E-0001
 -1.360310E+0000  2.070235E-0001
  1.035003E+0000 -1.146991E-0001
  9.607866E-0003  6.064079E-0001
  1.735962E+0000  1.870175E+0000
 -1.766823E+0000  8.275143E-0001
 -7.247865E-0001 -8.153448E-0001
 -1.584681E+0000 -2.055426E+0000
 -1.169849E-0001 -1.046542E+0000
  3.296981E+0000 -1.609763E-0001
  1.294030E+0000  4.960363E-0001
 -1.520225E+0000 -6.235202E-0001
  1.654045E+0000 -1.045385E+0000
 -3.951457E-0001  5.384972E-0001
 -1.887087E+0000  7.920791E-0002
  1.237103E+0000 -1.303454E+0000
  3.421967E-0001 -2.631327E+0000
  5.609231E-0001 -2.269921E+0000
 -4.295127E-0001 -3.169060E+0000
 -1.167945E+0000 -2.706141E+0000
 -1.597631E+0000 -7.752782E-0001
 -1.483469E+0000  1.979385E-0001
  1.102088E-0002  5.139364E-0001
 -6.765200E-0001  1.511408E+0000
 -1.371724E+0000  1.206335E+0000
 -6.367562E-0001  6.451107E-0001
  1.251227E+0000 -3.745401E-0001
  1.183648E+0000  7.130360E-0001
  2.186053E-0001  6.920819E-0001
  6.864854E-0001 -7.062315E-0001
  1.211441E+0000  2.717380E-0001
 -8.078635E-0001  3.171242E-0001
 -6.819487E-0001 -3.579673E-0001
  1.111532E+0000 -8.281861E-0001
  9.037828E-0001 -5.961606E-0001
  9.244390E-0001 -1.173877E+0000
 -7.302130E-0001  1.585215E+0000
 -3.974486E+0000 -3.629553E-0001
 -1.746676E+0000 -2.047286E+0000
  1.272334E+0000 -1.488036E+0000
  1.650108E+0000 -1.494994E+0000
 -4.483471E-0001 -1.515656E+0000
 -1.886951E+0000 -2.192247E+0000
  6.756110E-0001  1.546123E-0002
 -1.489987E-0001  1.674905E+0000
 -8.679794E-0001 -1.746371E-0001
 -1.401480E+0000  1.085505E+0000
  1.292975E+0000 -4.783884E-0001
  2.535714E+0000 -1.278416E+0000
  1.039199E+0000 -4.389672E-0001
  8.007556E-0002  2.217412E-0001
 -9.393623E-0002  4.436044E-0001
 -1.653409E-0001  3.315472E-0001
 -1.029898E+0000  1.637498E+0000
 -1.246036E+0000  1.203672E+0000
 -3.570185E-0001  1.171923E+0000
  5.617271E-0001  2.574926E-0001
  1.327543E+0000 -6.882880E-0001
  2.936792E-0001  1.827777E+0000
 -1.327963E+0000  1.812816E+0000
 -1.815600E+0000  2.377684E+0000
 -5.620994E-0001  2.956727E+0000
 -1.200410E-0001  3.200067E+0000
  1.919599E+0000  2.685880E+0000
  1.055864E+0000  1.671141E+0000
  5.835791E-0001  9.096149E-0001
 -1.553856E-0001  1.344113E+0000
 -1.249717E-0001  1.338827E+0000
 -8.068116E-0001  2.938611E-0001
  2.503199E+0000 -1.359315E+0000
  2.607428E+0000 -1.570281E+0000
 -6.250938E-0001 -2.452527E+0000
 -6.835286E-0001 -1.659994E+0000
  5.068837E-0001 -1.708049E+0000
  1.896207E+0000 -5.617008E-0001
 -6.622047E-0001 -6.017906E-0002
 -2.407432E+0000 -1.326957E+0000
  5.398984E-0001 -1.293398E+0000
  2.293961E+0000 -8.455847E-0001
  1.123322E+0000  1.428656E+0000
 -1.985382E+0000 -3.330144E-0001
 -2.775794E-0001  3.446465E-0001
  3.501355E-0001 -7.108522E-0001
 -4.983517E-0001 -1.118794E+0000
  4.766050E-0001  1.862006E-0001
 -3.268266E-0001 -1.598969E+0000
  1.537203E+0000 -3.166342E+0000
  1.401206E+0000 -2.413755E+0000
 -8.133855E-0001 -2.644177E+0000
  2.195877E-0001  6.371898E-0001
 -6.200730E-0001 -5.610048E-0001
  9.473874E-0001 -5.381781E-0002
  1.333088E+0000  1.054820E+0000
  2.388885E-0002  4.232928E-0001
 -1.628540E+0000 -3.108919E-0001
 -1.194826E+0000 -1.968297E+0000
 -2.048277E-0001 -4.779587E-0001
 -1.948976E+0000 -4.293955E-0001
 -4.199052E-0001 -2.028446E+0000
 -3.609932E-0001 -5.328857E-0001
  1.372329E+0000 -8.672235E-0001
 -2.374003E-0001 -1.360274E+0000
 -1.635636E+0000 -2.144285E+0000
  2.033469E+0000 -1.760135E+0000
  2.769709E+0000 -5.062748E-0001
  1.641720E+0000 -2.244743E+0000
  4.790349E-0001 -1.741813E+0000
 -1.611726E+0000 -1.862176E+0000
 -8.468075E-0002 -7.257044E-0002
  6.326633E-0001  8.831747E-0001
 -4.346931E-0001 -6.871775E-0001
 -7.513953E-0001  1.103888E+0000
 -1.456007E+0000  7.976510E-0001
 -4.888829E-0001 -1.566199E-0001
  2.946141E-0001  5.158257E-0001
 -8.196539E-0002  7.687916E-0001
 -1.570831E-0001  4.631017E-0002
  2.172296E+0000  1.638891E+0000
  2.348621E+0000  2.819237E-0001
  3.186902E+0000  3.904954E-0001
  8.210021E-0001  1.285392E+0000
 -2.465838E+0000  1.330121E+0000
 -1.053837E+0000  1.045351E+0000
  5.019655E-0001  2.247153E+0000
  1.348623E+0000  1.281401E+0000
  1.339418E+0000  1.576601E-0001
 -7.496450E-0001  8.908644E-0001
  1.110146E+0000  3.703718E-0001
  1.264907E+0000 -7.122181E-0001
  6.207657E-0002 -1.546301E+0000
 -2.577021E-0001 -5.468201E-0001
 -1.425147E+0000  5.332918E-0001
 -3.538934E+0000 -3.187059E-0001
 -1.777071E+0000 -7.964237E-0001
 -2.117231E-0001 -1.914692E+0000
 -6.430669E-0001  3.583663E-0001
  1.254963E+0000  1.355381E+0000
 -1.554967E+0000  2.127947E-0001
  1.909976E+0000  1.237997E+0000
 -1.925242E-0001  2.099463E+0000
 -2.356495E+0000  1.292841E+0000
 -1.144389E+0000  2.960725E-0001
  2.673205E+0000  1.683801E-0001
  2.722974E+0000  2.367825E-0001
 -2.147525E-0001  8.111275E-0001
 -1.430920E+0000  9.116660E-0001
  1.469028E+0000 -6.821214E-0001
 -1.341712E+0000  1.296892E+0000
 -1.232294E+0000 -6.480549E-0001
  1.511436E+0000 -1.409967E+0000
  2.917277E+0000 -2.039897E+0000
 -4.732952E-0001 -2.133516E+0000
 -3.115896E+0000 -6.808143E-0001
 -2.275563E-0001 -2.364772E+0000
  2.020458E+0000 -2.903985E+0000
  2.053336E-0001 -2.274751E+0000
  8.444573E-0001 -2.107967E+0000
 -1.697836E-0001 -1.348478E+0000
 -8.269012E-0001 -7.546996E-0001
 -2.782081E+0000 -1.004375E-0001
 -1.251880E+0000 -1.376324E+0000
  3.653683E+0000  6.349997E-0001
 -3.621210E-0001  2.761082E+0000
 -5.967677E+0000  1.783060E+0000
 -9.365690E-0001  5.928948E-0001
  4.094421E+0000  2.502506E+0000
  1.784357E+0000  1.613312E+0000
  8.361115E-0001  1.472307E+0000
 -1.056647E+0000  8.991747E-0001
 -6.614182E-0001  3.324257E-0001
  4.781552E-0001 -1.224746E+0000
  7.031922E-0001 -1.660703E+0000
 -1.551286E+0000 -6.843215E-0002
 -2.343933E+0000 -7.871153E-0001
  6.030448E-0001 -1.872708E+0000
  6.594508E-0001 -3.937692E-0001
 -8.641349E-0002  1.051176E+0000
  1.833443E+0000  3.533262E-0001
 -1.374580E+0000  1.628117E+0000
 -8.082140E-0001  1.185425E+0000
  1.409467E+0000  4.595225E-0001
  1.467104E+0000  2.068089E+0000
 -5.002916E-0001 -2.743368E-0001
 -6.254202E-0001 -1.808820E+0000
 -3.519649E+0000 -9.965982E-0001
 -2.010935E-0001 -1.661928E+0000
  2.244894E+0000 -6.138482E-0001
 -2.163416E+0000  1.101090E+0000
 -3.619128E+0000 -1.131341E+0000
 -4.242653E-0001 -1.905870E+0000
  1.590542E+0000 -7.368584E-0001
  3.981468E+0000  4.352726E-0001
  1.042951E+0000  3.286464E-0001
 -1.608448E+0000  4.248393E-0001
 -1.442791E+0000 -1.146321E+0000
  2.054412E+0000 -2.238660E+0000
  2.199471E+0000 -2.079061E-0001
 -3.873152E-0001  1.945134E+0000
 -4.783220E-0001  1.009646E+0000
  1.704488E+0000  7.971316E-0001
  1.219640E+0000  2.407266E+0000
 -2.096722E+0000 -4.292749E-0001
 -1.060711E+0000  1.027410E+0000
 -8.204972E-0001  2.056900E+0000
  4.845891E-0001  3.676003E+0000
  3.912441E-0001  3.072750E+0000
 -5.023171E-0001  1.636814E+0000
 -9.244870E-0002 -3.283380E-0001
  5.495836E-0001  4.637110E-0001
 -6.356531E-0001 -1.097479E+0000
 -4.472106E-0001 -1.795109E+0000
 -1.825982E+0000 -1.019640E+0000
 -3.049975E+0000 -9.221967E-0001
  2.242663E-0001 -1.525746E+0000
  2.777360E+0000 -1.180754E+0000
  1.597715E+0000 -4.344961E-0001
  1.305600E+0000 -2.445143E-0001
 -4.417962E-0001 -4.860223E-0001
  3.093355E-0001 -3.912050E-0001
 -1.790185E+0000 -1.571944E+0000
 -2.814850E-0001 -8.834568E-0001
 -6.533027E-0001  9.507224E-0001
 -8.863386E-0001  1.374177E+0000
 -1.088850E+0000  2.113979E+0000
 -1.555056E+0000  1.438970E+0000
 -1.320564E+0000  1.386291E+0000
 -2.152082E-0001  7.041701E-0001
  2.030505E+0000  1.766719E+0000
  4.894356E-0001  2.208495E+0000
 -6.088743E-0001 -1.576678E+0000
 -1.126982E+0000 -2.610600E+0000
 -8.207507E-0001 -1.649832E+0000
 -6.480220E-0001 -6.247351E-0001
  1.757940E+0000  1.606581E+0000
 -1.396046E+0000  7.528400E-0001
  5.654083E-0001  5.452277E-0001
  1.031292E+0000 -5.303734E-0001
 -8.424085E-0001 -3.691490E-0001
 -8.393154E-0001  9.826814E-0001
 -1.405952E+0000 -1.273921E+0000
  1.230287E+0000  5.685470E-0001
  1.615245E+0000  2.961794E+0000
 -1.732247E+0000  2.011591E+0000
 -1.671339E+0000  6.143979E-0001
 -1.358667E+0000  1.289368E+0000
 -6.194896E-0001  1.557028E+0000
 -3.522198E-0001  2.438618E+0000
  5.992045E-0001 -5.814363E-0002
  1.233971E+0000  4.138455E-0001
 -6.258016E-0001  9.554352E-0001
  1.805397E-0001 -7.012231E-0002
 -6.978635E-0001 -3.918455E-0002
  6.947649E-0001  5.210868E-0001
 -1.467850E-0001 -1.055296E-0002
  9.053572E-0001 -1.799492E+0000
  3.371486E+0000 -1.208401E+0000
  2.101076E+0000 -5.567008E-0001
  1.159808E-0001 -1.005378E+0000
 -1.196990E-0001 -2.289729E-0001
  1.065981E+0000  1.469656E+0000
  4.807564E-0001  1.048919E-0001
  1.263412E+0000 -1.865763E+0000
  1.143367E+0000  8.196446E-0002
  3.727159E-0001  2.159156E-0001
 -4.642617E-0002 -8.944697E-0001
  2.158714E-0001 -1.194188E+0000
 -7.555440E-0001  2.948020E-0001
 -4.207801E-0001  3.230069E-0002
  1.427983E+0000 -6.836846E-0002
 -1.728643E-0001 -1.575062E-0001
 -5.294626E-0001 -7.038120E-0002
 -4.484657E-0001  3.388896E-0001
 -5.389250E-0001  1.313568E+0000
  1.407364E+0000 -1.702649E-0001
  1.302218E+0000  5.403994E-0001
 -6.444622E-0001 -1.113325E+0000
 -1.063463E+0000 -1.225516E+0000
 -3.792186E-0001 -1.894774E-0001
  2.269672E+0000  1.026977E-0001
  2.035681E+0000 -1.486942E+0000
  2.688497E+0000 -1.915703E+0000
  1.466404E+0000 -1.123924E+0000
  1.963774E-0001 -2.342101E+0000
 -4.034381E-0001 -2.186364E+0000
 -4.044120E-0001  7.117448E-0002
  1.829523E-0001 -1.210226E-0001
 -6.234932E-0001 -1.847235E+0000
 -3.280943E-0001  2.965237E-0001
  6.583527E-0001  1.373504E+0000
  1.854511E+0000 -5.521752E-0001
  3.140385E+0000  1.078897E+0000
  2.734711E-0001  1.700163E+0000
 -3.400017E+0000  8.493966E-0001
 -3.625424E-0001 -7.879502E-0001
  1.484598E+0000 -3.441315E-0001
  9.619430E-0001  2.675758E+0000
 -1.721700E+0000  2.456999E+0000
 -3.298722E+0000  9.432851E-0001
  1.281586E-0002 -1.881627E+0000
  2.648522E+0000 -2.154513E+0000
  3.138613E-0001  4.484809E-0001
 -2.077933E+0000 -1.473899E-0001
 -2.675851E+0000 -3.155215E-0001
 -4.808901E-0001 -1.592417E+0000
  1.631765E+0000 -6.502195E-0001
 -2.866344E-0001 -7.275108E-0001
 -4.397599E-0001 -1.169349E+0000
  1.255047E+0000 -9.803107E-0001
  1.337390E+0000  1.263590E+0000
 -1.846268E+0000  7.826653E-0001
 -1.552838E+0000  1.592948E+0000
  2.175630E+0000  1.658374E+0000
  3.581561E+0000  8.715838E-0001
 -5.361937E-0004  1.335876E+0000
  9.573879E-0001  1.283541E+0000
  2.377630E+0000  1.717633E+0000
 -1.467145E+0000  1.206535E+0000
 -6.701145E-0001 -2.711757E+0000
  1.668337E+0000 -1.562707E+0000
  1.596563E+0000 -1.467267E+0000
  2.217121E+0000 -4.126420E-0001
 -6.394782E-0001 -6.412256E-0001
 -1.771815E+0000 -9.111471E-0001
 -1.216675E+0000  2.021359E-0001
 -1.529410E+0000  4.999988E-0001
  8.304053E-0001  1.582942E+0000
  4.959432E-0001  4.525860E-0001
 -2.212900E+0000  6.119522E-0002
 -1.690552E-0001  9.546809E-0001
  1.050551E+0000  3.053542E+0000
  1.983178E+0000  2.445715E+0000
  1.063253E+0000  2.607887E+0000
  1.620549E-0001  2.454949E+0000
 -5.702906E-0001  2.490932E-0001
  9.939579E-0002  2.216476E-0001
 -1.098314E+0000  6.150791E-0001
 -1.431835E+0000  1.062390E+0000
  6.262237E-0001  5.270613E-0001
  2.177301E-0001  1.337218E+0000
 -2.408711E-0001 -1.301476E-0001
 -8.503237E-0002  6.513914E-0001
 -9.135295E-0001  6.906404E-0001
  1.870666E-0002  6.897087E-0001
 -1.485726E-0001 -1.013911E-0001
  1.013536E+0000  3.924322E-0001
  1.468507E+0000 -2.283673E-0001
  1.574506E+0000  2.095855E-0001
 -7.131952E-0001  6.351653E-0001
 -1.785015E+0000  7.993416E-0001
 -1.436344E+0000  2.274181E+0000
 -7.984897E-0001  7.450158E-0002
  3.432109E-0001  6.923402E-0001
 -4.570893E-0001  5.233936E-0001
 -4.053499E-0001  4.542038E-0001
  3.626683E-0001  3.935533E-0001
 -1.442624E+0000  2.424481E+0000
 -2.592824E+0000 -5.698593E-0002
  3.558472E-0001  9.270101E-0001
  3.371272E+0000 -6.379007E-0001
  2.715835E+0000 -1.903134E+0000
  2.041984E-0003 -9.481834E-0001
 -6.023958E-0002 -7.392647E-0001
 -2.318900E+0000 -1.096588E+0000
 -1.971113E-0001 -6.190899E-0001
 -9.460626E-0001 -1.143192E+0000
 -3.370545E-0001  3.790629E-0001
 -1.032078E+0000  7.743540E-0001
 -2.296302E-0001  1.804251E+0000
 -1.197783E+0000 -1.641286E-0001
 -8.839343E-0002 -9.170676E-0001
  4.358035E-0001 -1.724911E+0000
 -1.944794E-0001 -2.081382E+0000
  2.531309E+0000 -1.694782E+0000
  8.149771E-0001 -1.522586E+0000
 -3.449195E-0001 -4.749002E-0001
 -1.834898E+0000 -6.286365E-0002
 -1.409473E+0000 -1.144170E+0000
  2.110770E-0001 -3.134751E-0002
  1.146747E+0000 -7.418049E-0003
  7.368131E-0001  8.674877E-0001
  6.547576E-0001 -1.277623E+0000
  1.526583E+0000  2.989918E-0001
  4.289705E-0001 -2.678853E+0000
 -1.618905E-0001 -1.913500E+0000
  1.722331E+0000 -7.493856E-0001
  1.026685E+0000  1.726628E+0000
 -9.168157E-0001  3.336472E+0000
 -2.603458E+0000  1.170200E+0000
 -5.901600E-0001  4.616460E-0001
  1.770663E+0000 -8.062683E-0001
  1.571872E+0000 -4.826621E-0001
  6.010555E-0001  1.812835E+0000
 -1.626195E+0000 -6.457044E-0002
  1.286614E+0000 -3.973577E-0001
  7.143090E-0001  3.768489E-0002
 -1.560641E-0002 -6.427810E-0002
 -1.184313E+0000  5.549279E-0002
 -5.360669E-0001  3.640675E-0001
  1.694772E+0000 -3.245002E-0001
  5.025840E-0001  2.212826E-0002
 -1.707104E+0000  1.023420E+0000
 -2.236448E+0000  6.616856E-0001
  4.759318E-0001  8.052151E-0001
  1.329960E+0000  5.382890E-0001
  5.535566E-0001  3.747874E-0001
 -1.320700E-0001  9.474807E-0001
  1.131429E+0000 -1.740851E-0001
 -3.361333E-0001  7.696045E-0001
 -2.089056E+0000 -4.391617E-0001
  5.983160E-0001 -6.132345E-0001
 -4.637053E-0001 -1.342272E-0001
 -1.183541E-0003 -2.061242E-0001
 -3.476559E-0001  7.606267E-0001
  2.639259E+0000  1.549028E+0000
  4.713531E-0001  1.874284E+0000
 -1.353541E+0000  9.226130E-0001
 -2.313415E-0002  8.509484E-0001
  8.026203E-0001  2.003785E-0001
 -1.216435E+0000  9.637660E-0001
 -3.462521E+0000  3.491575E-0001
 -1.913999E+0000  1.313862E+0000
 -2.507271E-0001 -1.416421E+0000
  4.976104E-0001 -1.704948E+0000
  5.662002E-0001 -8.923806E-0001
 -2.710926E-0001 -1.249312E+0000
  4.787887E-0001 -2.284309E+0000
  4.557243E-0001 -5.393428E-0001
  1.237303E+0000 -3.378674E-0002
 -1.087865E+0000  5.274744E-0001
  1.344353E+0000  1.541888E+0000
 -7.978942E-0001  1.576944E+0000
 -8.565110E-0001  1.768809E+0000
  8.393861E-0001  1.362238E-0001
  1.635546E+0000  3.118964E-0001
  6.029962E-0001 -7.110314E-0001
  9.840751E-0001 -6.483802E-0001
 -6.824841E-0001  1.228970E+0000
 -2.098149E+0000  1.917799E-0002
  2.123857E+0000 -1.187629E-0001
  2.616342E+0000 -1.449040E-0001
  2.911245E-0001 -1.731231E+0000
  7.806604E-0001 -5.287051E-0001
  1.259685E+0000  1.415588E+0000
 -2.396970E+0000  1.866407E+0000
  1.114610E+0000  9.918384E-0001
 -1.310682E-0001  2.601163E+0000
 -1.546504E-0001  3.380865E+0000
 -1.570001E+0000 -6.762101E-0001
 -4.053194E-0001 -1.627844E-0001
  9.435720E-0001  2.989630E-0001
  3.912484E-0001  4.474292E-0001
  1.389924E+0000  1.192369E-0001
  1.608315E+0000  1.173050E+0000
 -2.937326E+0000  1.841969E+0000
 -2.374164E+0000  2.140366E+0000
  9.618487E-0001  1.721551E+0000
  1.308962E+0000  2.618552E-0001
 -1.956815E+0000 -1.106459E+0000
  1.311849E+0000 -3.671547E-0001
  1.740562E+0000  5.395598E-0001
  1.024883E+0000  1.921202E+0000
 -8.534814E-0001 -1.342131E+0000
  1.707442E+0000 -4.712184E-0001
 -1.556733E-0001  1.330141E-0001
 -6.953536E-0002  1.888473E+0000
 -9.021317E-0001  1.690717E+0000
  1.454186E+0000  6.932215E-0001
  1.249590E+0000  8.228599E-0002
 -3.363762E-0002 -9.236102E-0001
 -1.259305E-0002 -4.656237E-0001
 -1.881587E+0000 -3.473455E-0001
 -2.156133E+0000  1.581798E+0000
 -1.941890E+0000  9.942946E-0001
  1.516513E-0002  6.700817E-0001
  2.570661E+0000  1.597238E+0000
  5.790229E-0001  1.502240E+0000
  1.663388E+0000 -3.367814E-0001
  2.302195E-0001  1.351639E-0001
 -8.378623E-0001 -1.334045E-0001
  9.806161E-0001 -2.081199E+0000
  6.822281E-0001 -7.832880E-0001
 -1.793838E+0000 -1.721005E+0000
 -4.142943E-0001 -1.916035E+0000
  7.289289E-0002 -2.364577E+0000
  1.548143E+0000 -1.727295E+0000
 -1.139041E+0000 -1.046568E+0000
  1.128897E+0000 -1.407553E+0000
  3.904155E-0001  9.152543E-0001
 -5.402624E-0001 -7.344408E-0002
  7.113469E-0001  4.541738E-0001
  6.235808E-0001 -7.837678E-0003
 -5.365426E-0001 -9.101549E-0001
 -9.797780E-0001 -2.224227E+0000
  4.194351E-0001 -6.058199E-0001
  8.779198E-0001  1.426271E-0001
  3.238265E-0001  4.128648E-0001
  9.880104E-0001 -2.289905E+0000
  1.030331E+0000 -2.287709E-0001
  2.897059E-0001  5.650407E-0001
 -7.740464E-0001 -1.135537E+0000
 -7.460281E-0001 -1.588900E+0000
  1.242313E+0000 -5.062726E-0001
  2.697953E+0000  5.980396E-0001
 -3.155062E-0001  9.298079E-0001
 -1.932514E+0000  1.709786E+0000
 -1.922736E+0000  2.301803E+0000
  2.002553E-0001  2.777537E+0000
 -6.706259E-0001  1.400307E+0000
 -1.500993E-0001  1.410503E+0000
  7.853920E-0001  9.550699E-0001
 -1.521016E-0001  9.825740E-0001
 -1.200833E+0000  1.359170E+0000
  1.025604E-0001  1.715452E+0000
  6.701948E-0002  2.068654E+0000
 -2.980855E+0000  7.303556E-0001
 -8.621956E-0001 -6.939138E-0001
  3.746261E+0000  8.003451E-0001
  3.248190E+0000  1.802177E+0000
 -1.241585E+0000  4.940834E-0001
 -1.562835E+0000 -1.589580E+0000
  1.135559E+0000 -3.585935E-0001
  2.234724E+0000 -6.780078E-0001
  4.255935E-0001  1.577264E-0001
 -8.906291E-0002  2.458848E-0001
  5.408741E-0001  1.607768E-0002
  7.619609E-0001  7.837547E-0001
  1.747549E+0000 -2.440739E+0000
  9.438010E-0001 -1.264103E+0000
 -3.728739E+0000 -1.281673E+0000
 -3.305549E+0000 -2.653345E+0000
 -1.922677E+0000 -4.047690E-0001
  5.715687E-0001  7.793547E-0001
  1.014952E+0000  1.884788E+0000
 -1.691542E+0000  1.062406E+0000
 -1.448949E+0000  1.847842E+0000
 -6.887973E-0002 -1.831801E-0001
  1.677014E+0000  1.754754E-0001
  1.029179E+0000  1.206222E+0000
  2.457534E-0001  2.433940E-0001
  4.265044E-0001 -1.359357E+0000
 -1.421595E+0000 -1.629960E+0000
 -1.103109E+0000 -2.318742E+0000
 -4.388159E-0001 -9.338101E-0001
 -5.968407E-0001 -2.219592E-0002
  5.380619E-0001  1.460259E+0000
 -1.895036E-0002 -4.760511E-0001
  7.304226E-0001  1.527783E+0000
 -1.134112E+0000  1.658615E+0000
 -8.542131E-0001  1.104816E-0001
  8.636428E-0001  1.204313E-0001
  3.922325E-0001  1.888588E+0000
 -2.269696E+0000  2.332340E+0000
 -1.663614E+0000 -9.353241E-0001
  1.959645E+0000  1.516725E+0000
  3.306292E+0000  1.221479E+0000
 -5.021944E-0001  3.111338E+0000
  5.644011E-0001  2.172642E+0000
  1.819987E+0000  4.798319E-0001
  1.294482E+0000 -1.974559E+0000
  1.271985E+0000 -4.157601E+0000
 -2.149780E+0000 -4.612670E+0000
 -2.307970E+0000 -2.695675E+0000
 -4.115685E-0002 -3.684310E+0000
  2.949245E+0000 -7.385911E-0001
  1.362142E+0000 -4.647021E-0001
 -8.205223E-0001 -7.544114E-0001
  1.134683E-0001 -1.242076E+0000
  4.576861E-0001  9.089683E-0001
 -3.215767E-0001  1.947439E+0000
 -2.562982E+0000  2.837233E+0000
 -2.079408E+0000  8.432100E-0001
  4.829755E-0001  7.281936E-0001
  1.095543E+0000  1.785617E-0001
  6.483464E-0001  2.729538E-0002
 -2.313699E-0001  6.073281E-0001
 -1.587444E+0000  1.043251E+0000
 -1.760994E-0001  2.069998E-0001
 -3.138204E-0001  1.322160E-0001
  6.987649E-0001  1.631024E+0000
 -1.998253E-0001  6.374072E-0001
  1.865345E+0000  5.391559E-0001
 -9.762705E-0002  1.214305E+0000
  1.720575E+0000 -5.906596E-0001
  1.825865E+0000 -1.231211E+0000
 -2.650161E-0001 -1.232279E-0001
  1.249097E-0001  2.153253E-0001
  9.958454E-0001  2.734102E+0000
 -2.885204E+0000  2.628307E+0000
 -1.793041E+0000  1.323277E+0000
  5.611477E-0002  1.311420E+0000
 -7.093222E-0001  4.891585E+0000
 -1.776643E+0000  4.057696E+0000
 -3.079836E-0002  4.601949E+0000
 -2.493346E+0000  7.714055E-0001
 -2.738240E+0000 -7.048581E-0001
 -5.297407E-0002 -1.293521E+0000
  1.960350E+0000  3.724593E-0001
  1.365753E+0000  1.275284E+0000
  2.902253E-0001  2.759749E+0000
  5.817433E-0002  1.657054E+0000
 -5.733617E-0002  3.606400E-0001
  1.139378E+0000 -2.084319E+0000
  1.109948E-0001 -1.643388E+0000
  8.349657E-0001 -7.018140E-0001
 -9.958505E-0001  3.659149E-0001
 -5.442750E-0001  1.254866E+0000
  8.438073E-0001  8.964750E-0001
  2.069906E+0000  1.777784E+0000
 -8.131891E-0001  3.149456E+0000
 -6.702803E-0001  5.652815E-0001
 -4.826944E-0001 -8.420887E-0001
  1.751090E+0000 -3.565164E-0001
 -1.335526E+0000  2.208972E+0000
 -3.197443E+0000  2.125089E+0000
 -1.890976E+0000  2.384590E+0000
  2.378118E-0001  2.930250E+0000
  9.482183E-0001  3.075395E+0000
  8.677683E-0001  1.515579E+0000
  4.944815E-0001  6.833089E-0001
  9.102050E-0002 -1.513478E-0001
  1.851566E+0000  3.797705E-0002
  6.971031E-0001 -4.176889E-0001
  1.391492E-0001  1.415532E+0000
 -5.764609E-0001 -4.591920E-0001
  7.029005E-0001 -5.840118E-0001
  3.264375E-0004  1.574446E-0001
 -2.016887E+0000 -7.331112E-0001
 -2.291054E+0000  5.228212E-0002
 -9.822209E-0001 -5.092320E-0001
  3.245064E+0000  7.861740E-0001
  7.676385E-0001  5.908071E-0001
 -2.455891E+0000 -1.497582E+0000
 -1.408581E-0001  6.517739E-0002
  3.724314E-0001 -1.537001E+0000
  1.201170E+0000 -1.695542E+0000
  1.586583E+0000 -1.197763E+0000
 -8.026285E-0001 -2.705607E-0001
 -2.354343E+0000 -1.251109E+0000
  2.054720E+0000  9.705455E-0001
  1.517866E+0000  2.201675E+0000
 -1.590703E-0001  8.755785E-0001
  4.273892E-0001  7.926620E-0001
  1.177959E+0000  5.003461E-0001
  1.525523E+0000 -7.493259E-0001
  6.087393E-0001 -2.193806E+0000
  2.019963E+0000 -1.934015E+0000
  1.794907E-0003 -1.496922E+0000
  3.132861E-0001  3.764942E-0001
 -1.667262E+0000 -5.588992E-0001
 -1.050910E+0000 -7.467894E-0001
 -8.917361E-0001 -1.962281E+0000
 -7.287918E-0001 -1.248335E+0000
 -1.391650E+0000  1.839144E+0000
 -1.839760E+0000  1.313216E+0000
  5.422581E-0001  1.147363E+0000
  1.473746E+0000 -4.704995E-0001
  8.621425E-0001  1.698975E-0001
 -2.490922E+0000 -1.385656E+0000
 -1.914691E+0000  3.653182E-0001
 -1.773848E-0001 -3.093413E-0001
  3.395243E-0001  5.152619E-0001
 -6.318947E-0001  5.029135E-0001
 -1.119776E+0000  2.715100E-0001
  2.277527E-0001  1.342789E+0000
  1.131878E+0000 -2.279187E-0001
  2.570444E-0003 -1.835232E+0000
  5.811427E-0001 -1.412510E+0000
 -2.829410E-0002 -2.055317E+0000
  2.358445E-0001 -1.517078E-0001
  5.316618E-0001  1.132949E-0001
 -4.664747E-0001 -1.214559E+0000
 -7.531769E-0003 -1.381343E+0000
 -2.346357E+0000 -1.186803E+0000
 -3.541151E-0001 -2.351443E+0000
  1.232226E+0000 -1.498437E+0000
  3.400340E-0001 -1.787778E+0000
 -4.869648E-0001 -1.255348E+0000
 -1.149897E+0000 -2.816443E+0000
 -1.434136E+0000 -2.410492E+0000
 -5.003609E-0002 -1.076515E-0002
 -9.968597E-0001 -8.425152E-0001
  2.041275E+0000  5.377379E-0001
 -1.302791E+0000  1.254945E+0000
 -2.898538E-0001 -1.052728E-0001
 -1.167875E+0000  1.384895E+0000
 -1.364172E+0000 -1.647518E-0001
  9.115140E-0001 -5.158268E-0001
  2.109408E+0000  3.472035E-0001
 -1.404537E+0000  2.435395E-0001
 -1.241011E+0000  4.155919E-0001
 -1.623236E+0000 -1.282077E+0000
 -5.951276E-0001  1.953910E+0000
 -2.186439E+0000  2.924350E-0002
  9.201531E-0001 -7.822116E-0001
  2.164179E+0000 -1.223980E+0000
  1.967959E+0000 -1.352697E+0000
 -4.976892E-0001  4.373658E-0001
 -3.377754E+0000 -1.047556E+0000
  5.338860E-0001 -2.019530E+0000
  1.666430E+0000 -1.438117E+0000
  4.874656E-0001  4.349739E-0001
  9.941831E-0001 -6.101307E-0001
  2.370166E-0001  3.881592E-0001
 -9.031180E-0001 -4.749297E-0002
 -6.547002E-0001  8.579834E-0001
 -2.606954E+0000  1.437899E+0000
 -1.293366E+0000 -4.556086E-0002
  3.543072E-0001 -1.033867E+0000
  6.334900E-0003  1.625016E+0000
 -2.677001E+0000 -5.477840E-0001
 -5.844400E-0001 -4.534390E-0001
  1.479982E+0000  5.795027E-0001
 -5.031678E-0001  1.635778E+0000
 -2.799596E+0000  2.389507E-0002
  1.739862E-0001  1.227901E+0000
  2.142624E+0000  2.150031E+0000
 -2.759427E-0001 -1.339915E+0000
 -1.902555E-0001 -1.657026E+0000
  7.011288E-0001 -7.236222E-0001
  2.408710E+0000  8.716672E-0001
  3.618466E-0001  2.655987E+0000
  4.009292E-0001  1.976620E+0000
 -9.648348E-0001 -1.509443E+0000
  2.654028E+0000 -4.529724E-0002
 -1.189797E+0000  9.836559E-0001
 -2.637569E+0000 -1.068753E+0000
 -1.357406E-0001 -2.254732E+0000
  1.541115E+0000 -3.571671E-0001
 -8.146158E-0001  4.404705E-0001
 -3.292313E+0000 -1.683463E-0001
  1.497557E+0000  4.291307E-0001
  9.706632E-0001  7.422748E-0001
  9.674814E-0001  5.554023E-0001
  4.924245E-0001 -5.375551E-0002
 -7.885784E-0001 -9.633026E-0002
 -1.984681E+0000 -2.035099E-0001
 -3.918034E-0001  5.547837E-0001
 -7.021530E-0001  4.748641E-0001
 -1.297611E-0001  2.400886E-0001
 -6.594837E-0001 -5.494687E-0001
  9.949889E-0001 -1.035912E+0000
  1.408154E+0000 -1.784155E+0000
  1.770978E-0001  1.103802E+0000
 -2.852677E+0000  3.672089E-0001
 -2.170626E+0000  4.407559E-0001
 -7.169994E-0001 -3.275024E-0001
  3.750660E-0001  2.504511E-0001
 -1.750316E-0001  1.229776E+0000
  1.640053E-0002 -5.312259E-0001
  1.382347E+0000 -1.720261E+0000
  2.271371E+0000 -1.567231E+0000
  2.173899E-0001 -1.455778E+0000
  1.068515E+0000 -1.634559E+0000
 -1.139196E+0000 -6.948438E-0001
  3.474682E-0001 -7.659657E-0001
 -1.350635E+0000 -4.158626E-0001
  1.929199E+0000 -9.531156E-0002
  5.493888E-0001  9.212505E-0001
 -2.786360E+0000 -3.271519E-0001
 -1.824142E+0000 -9.792959E-0001
  3.382143E-0001 -2.064430E-0002
 -6.468682E-0001 -1.345199E-0001
 -1.250489E+0000  4.793952E-0001
 -1.190601E-0001  7.844586E-0001
  1.368887E+0000  1.575147E+0000
 -2.515132E+0000  6.177544E-0002
  3.405990E-0001  9.738522E-0002
  1.215847E-0001 -4.502654E-0001
 -1.434144E+0000  7.841365E-0001
 -2.428002E+0000  6.700541E-0001
  2.214725E+0000  8.429054E-0001
  1.450587E-0001 -7.039999E-0001
  2.035714E-0001 -6.008797E-0001
 -1.539010E+0000  1.899370E-0001
 -4.792629E-0001 -7.238171E-0001
  9.699829E-0001 -5.650227E-0001
  4.587134E-0001 -1.506511E-0002
  1.864021E+0000  3.283792E-0001
  4.365338E-0002  7.872046E-0002
  1.346670E-0001 -1.870379E+0000
 -1.245540E-0001 -1.613973E+0000
  9.717380E-0002 -7.362069E-0001
 -1.277646E+0000 -4.783512E-0001
  4.584375E-0002 -1.231916E+0000
  1.467833E+0000 -4.263141E-0001
  6.304238E-0001  2.178869E-0001
 -9.295203E-0001 -2.001664E-0001
 -1.422256E+0000 -1.445480E+0000
  7.005818E-0001 -1.845437E+0000
  1.665805E+0000  3.919575E-0001
  4.029799E-0001  4.299485E-0001
  7.169345E-0002  1.348879E+0000
 -8.113458E-0001 -2.998799E-0001
 -1.084771E+0000 -2.123460E-0002
  1.628601E-0001 -1.080979E+0000
 -4.895779E-0001 -2.682829E+0000
 -1.156057E-0001 -2.688914E+0000
  5.669358E-0001 -1.554308E+0000
  9.745689E-0001 -1.869052E+0000
 -3.534336E-0002 -5.762052E-0001
  1.380786E+0000 -7.272709E-0001
  1.085426E+0000 -7.255484E-0001
 -1.844660E+0000 -1.947231E+0000
 -2.554844E+0000 -1.011880E+0000
 -3.507793E+0000 -1.541056E+0000
 -1.058201E+0000 -1.677806E+0000
 -2.186978E+0000  9.365611E-0001
 -5.560963E-0001  1.455985E+0000
  6.206683E-0001  2.319023E+0000
 -1.944979E-0001 -7.313792E-0001
 -2.043719E-0001  4.487076E-0002
  1.222592E+0000  3.685943E-0001
 -1.156488E-0001  8.011174E-0001
  2.271016E-0001  8.855009E-0003
  8.055689E-0002 -1.065888E+0000
  3.677378E+0000 -7.076039E-0001
  1.126101E+0000  1.719474E+0000
 -1.374361E+0000 -1.755211E-0003
  4.904911E-0001  1.806896E-0001
 -7.647409E-0001  5.694694E-0001
  4.815745E-0001  6.712645E-0001
 -1.292045E+0000  1.130231E+0000
  1.467084E+0000  3.234343E-0001
  5.497876E-0004 -5.046065E-0001
 -1.572198E+0000 -1.094340E+0000
 -3.715856E-0001 -1.152226E+0000
 -8.122598E-0001 -3.381786E-0001
  6.979754E-0001 -4.399163E-0001
  1.322405E+0000  3.176898E-0001
  1.215550E+0000  9.792864E-0001
  1.965294E+0000 -2.235136E+0000
  1.472711E+0000 -8.636112E-0001
  3.017106E-0001  9.475335E-0001
 -5.222535E-0001  8.520676E-0001
 -5.898906E-0001 -9.512308E-0001
 -1.881488E-0002 -2.240883E+0000
  1.587919E+0000 -1.010730E+0000
  4.656639E-0001 -1.195981E+0000
 -1.522621E+0000 -2.983386E+0000
  1.626310E+0000 -1.817453E+0000
 -1.538654E+0000 -1.780107E+0000
  1.652619E+0000 -3.948314E+0000
  1.174395E+0000 -1.859337E+0000
 -1.615462E+0000 -3.904793E-0001
 -1.368018E+0000 -1.060531E+0000
  2.054509E+0000 -1.083448E+0000
 -6.010979E-0001 -2.072144E+0000
 -1.108468E+0000 -4.554253E+0000
  1.188717E+0000 -4.267143E+0000
 -4.135794E-0001 -1.273255E+0000
 -2.464133E+0000 -7.932556E-0001
  7.353801E-0001 -7.960372E-0001
  1.594802E+0000 -1.088196E+0000
  1.627868E+0000  1.294491E+0000
  2.356626E+0000  2.957252E+0000
 -1.378336E+0000  1.676465E+0000
 -1.564409E+0000  4.214654E-0001
 -3.834725E-0001  6.639620E-0001
  2.357216E+0000  1.315651E+0000
  7.770386E-0001 -5.055415E-0001
 -1.273945E+0000 -7.859381E-0001
  7.043589E-0001 -3.878619E-0001
  1.583730E+0000  1.014917E+0000
  1.295695E+0000  1.090082E+0000
 -6.557072E-0002  5.383607E-0002
  1.248623E+0000 -3.897925E-0001
  1.211841E+0000  4.480281E-0001
 -1.027651E+0000  1.807795E+0000
  1.738524E-0001  3.132041E-0001
  5.069124E-0001  1.031918E+0000
 -7.329974E-0001  1.854958E+0000
 -7.103627E-0001  2.640500E+0000
  9.025302E-0001  1.601539E+0000
  1.169149E-0001  1.692473E+0000
 -1.294423E+0000  2.550311E+0000
 -2.184961E+0000  1.362442E+0000
 -1.155625E+0000  3.313913E+0000
  6.667807E-0001  2.920023E+0000
  9.461449E-0001  2.467558E+0000
  2.662677E+0000  1.860440E+0000
 -5.033639E-0001  3.972481E-0001
 -3.383276E-0001 -2.088689E+0000
 -1.025890E+0000 -1.928911E+0000
 -3.008979E-0001  1.939135E-0001
  2.825884E-0001 -1.057903E+0000
  1.189667E-0001 -6.298345E-0001
  3.192498E-0001  7.876416E-0001
 -1.472323E+0000  1.074158E+0000
 -1.328632E+0000 -6.759253E-0001
  1.209921E-0001  3.996124E-0001
  5.304859E-0001  1.031556E+0000
 -1.128583E+0000 -3.765093E-0001
 -2.186585E-0001  6.112099E-0001
  1.843827E-0001  1.569358E+0000
 -8.340625E-0002  7.925735E-0001
  6.205125E-0001 -7.678491E-0001
  2.161710E+0000 -1.485193E+0000
 -1.626736E+0000 -1.227041E-0001
 -3.443934E+0000  1.872715E+0000
 -6.009927E-0001  3.034216E-0001
  1.293330E+0000 -8.169867E-0001
  2.718279E-0001 -9.664454E-0001
 -1.150832E+0000 -1.565620E+0000
 -6.456379E-0001  4.264155E-0002
 -2.690107E+0000 -9.138241E-0001
 -2.587089E-0001  2.575164E-0001
  1.901122E+0000 -2.413662E-0001
  1.671148E+0000 -1.825091E+0000
  3.206887E-0001 -2.331889E+0000
 -8.039589E-0001 -1.570111E+0000
 -5.844226E-0001 -2.630639E-0001
  1.023147E+0000 -5.837556E-0001
  2.654399E-0001 -2.545014E-0001
 -1.193962E+0000  1.126666E+0000
 -3.809715E-0001 -7.790095E-0001
  2.035335E+0000 -2.090603E-0001
  1.107930E+0000  1.280469E+0000
  1.219237E+0000 -1.280196E-0001
  6.456718E-0001 -1.107687E+0000
 -4.399369E-0001 -1.449695E+0000
  1.705460E+0000  5.138795E-0001
 -6.569233E-0001  2.253101E+0000
  2.329766E-0001  4.627384E-0001
  9.979455E-0001  2.769968E-0002
  1.140255E+0000  5.294828E-0001
  2.277762E-0001 -9.507405E-0001
 -2.513529E-0001  5.663303E-0001
  5.603796E-0002  8.406911E-0001
  5.117412E-0002  1.969003E+0000
 -1.776854E+0000  4.849278E-0001
 -2.802380E+0000  2.979783E-0001
  5.647858E-0001  2.132581E-0001
 -9.264094E-0001  1.048240E+0000
 -3.514719E+0000  2.452204E-0001
 -2.696099E+0000 -4.522967E-0001
  2.167112E+0000  2.416649E+0000
  9.775949E-0001  2.513053E+0000
 -3.548650E+0000  8.779647E-0001
 -2.060743E+0000 -4.230763E-0001
  1.281227E+0000 -1.543140E+0000
  2.241051E+0000 -6.024878E-0001
  1.557934E+0000 -9.409355E-0001
 -9.229471E-0001  2.791824E-0002
 -3.652410E-0001 -8.720298E-0001
  3.232774E-0001  3.468652E-0002
 -1.711991E-0001  1.259297E-0001
  1.161040E+0000  2.919205E-0001
  6.575761E-0001 -1.353663E+0000
 -9.719682E-0001 -6.667704E-0001
 -4.090506E-0001 -2.636722E+0000
  1.350647E+0000  8.884043E-0001
 -1.305742E-0001  1.277133E+0000
 -5.765068E-0001  7.275520E-0001
  8.664421E-0001  1.797356E+0000
 -3.705734E-0001  9.658156E-0002
 -1.262205E+0000 -1.301123E+0000
  5.274226E-0001 -5.330121E-0001
 -5.431221E-0001 -3.258891E-0002
 -1.726952E-0001 -7.601012E-0001
  3.408120E-0001  5.734163E-0001
 -5.302513E-0001 -1.460173E+0000
  2.626307E-0001 -1.034652E+0000
  1.540211E+0000  2.642499E+0000
 -2.483737E-0001  2.092825E+0000
 -1.761074E+0000  1.603191E+0000
 -2.607570E+0000 -2.518848E+0000
  2.993719E+0000 -1.812971E+0000
  4.818151E+0000 -5.751038E-0001
  4.067676E-0001  1.262503E-0001
 -1.292552E+0000 -1.187863E+0000
 -2.496547E-0001  5.569231E-0002
 -3.384652E+0000 -1.565496E-0001
 -6.782968E-0001 -1.105200E+0000
 -9.568227E-0001 -1.785219E+0000
  1.210586E-0001 -3.307176E-0001
 -8.775522E-0001  5.521592E-0001
 -8.513491E-0001  1.175139E+0000
 -3.585632E-0001 -1.184599E+0000
 -4.142907E-0001  4.527345E-0001
 -2.502111E+0000  2.511528E-0001
 -2.463169E+0000 -3.672508E-0001
  1.799599E+0000 -3.195710E-0001
  3.201708E+0000 -1.463235E+0000
  3.656239E+0000  2.019170E+0000
 -1.598768E-0001 -1.361528E-0001
 -5.444119E-0002 -1.644258E+0000
 -3.214101E-0001 -8.896023E-0001
 -2.529983E-0001 -4.314171E-0001
 -1.096018E+0000 -4.688089E-0001
 -1.825900E+0000  8.737266E-0002
 -3.806152E-0001  1.167142E+0000
 -5.309662E-0001  1.144098E+0000
 -3.441017E-0001 -6.669942E-0001
 -3.013511E-0001 -9.738761E-0001
  1.815100E+0000 -8.403314E-0001
  1.343744E+0000  7.833886E-0002
  1.740917E+0000  6.602646E-0001
  1.075288E+0000  1.830834E+0000
  5.615630E-0001  1.129823E+0000
 -1.621006E-0001  1.160515E+0000
  3.448916E-0001  2.754222E+0000
 -1.205178E+0000  3.300101E+0000
 -1.636229E-0001 -3.951612E-0001
 -5.507970E-0001 -1.020883E+0000
  5.928298E-0001 -5.904707E-0001
 -1.146663E+0000  9.331441E-0001
 -1.153454E+0000 -3.784042E-0001
  2.644255E+0000 -1.014277E+0000
  2.093502E-0001 -7.696072E-0001
 -9.297669E-0001  1.792925E+0000
 -1.944598E+0000 -9.171796E-0001
 -2.127602E+0000  3.673601E-0001
  1.914110E-0001  1.208661E+0000
  2.355673E+0000  1.369162E+0000
  2.138402E+0000  1.878926E+0000
  1.226169E+0000  1.489146E+0000
  2.831485E+0000  7.413326E-0001
  1.020464E+0000  1.711497E+0000
 -2.799202E+0000  6.219895E-0001
 -3.971135E-0001 -1.469893E+0000
  2.987188E+0000 -1.849101E+0000
  1.892501E+0000  5.614704E-0001
 -3.219409E+0000 -2.062419E+0000
 -7.905773E-0001  6.558442E-0001
  2.801691E+0000  1.643885E+0000
  1.994098E-0001  1.388301E+0000
  1.265296E+0000  1.047323E+0000
  1.201138E+0000  1.123353E+0000
 -9.060308E-0002  1.180868E+0000
 -9.452871E-0001 -2.184925E-0001
 -3.317556E-0001  1.170220E+0000
  4.871811E-0001  2.821057E-0002
  6.924668E-0001 -1.154556E-0001
  1.097580E+0000  1.009112E+0000
  1.000362E+0000 -8.260588E-0001
 -2.474369E+0000 -9.883464E-0001
 -9.433277E-0001 -2.983239E+0000
  3.599422E-0001 -1.838187E+0000
  7.451792E-0002 -1.486695E+0000
 -1.110073E+0000  4.487316E-0002
 -2.951609E-0001 -5.467800E-0001
 -7.019142E-0001 -2.977303E-0001
 -9.629916E-0001 -9.290158E-0001
 -7.392758E-0001 -8.929656E-0001
  4.151235E-0001 -1.682959E+0000
  1.231002E+0000 -1.636763E+0000
  1.981491E-0001  7.832683E-0001
 -3.203326E+0000  1.474138E+0000
  3.534102E-0002 -1.194413E+0000
  1.056259E+0000 -2.419957E+0000
  2.886917E-0001 -1.195716E+0000
 -7.928009E-0001  1.039187E-0001
 -1.819186E+0000 -7.724880E-0001
  1.192952E+0000 -2.464459E-0001
  1.152979E+0000 -7.333241E-0001
 -6.244646E-0001  6.773139E-0001
 -1.398011E+0000  1.173246E+0000
  1.800973E+0000 -2.985182E-0001
  1.660941E+0000 -4.644576E-0001
 -1.564030E+0000  8.353942E-0001
  3.514858E-0001  7.179512E-0001
  3.358696E+0000  5.035024E-0001
  1.818784E+0000  2.160459E+0000
 -1.748373E+0000  2.837371E+0000
 -3.020261E+0000  1.219889E+0000
  7.259342E-0001 -1.727658E+0000
  2.343801E+0000 -6.175756E-0001
  9.921941E-0001 -2.313028E-0001
 -2.328863E+0000 -1.805519E+0000
 -2.407117E+0000 -1.689697E+0000
  1.057883E+0000 -8.311323E-0001
  9.171058E-0001  1.645506E+0000
 -2.324466E+0000  1.664010E+0000
 -2.275578E+0000  6.934000E-0001
  1.946086E+0000  1.368561E+0000
  2.030202E+0000  9.959526E-0001
 -4.209526E-0001 -1.379262E+0000
  5.015706E-0001 -1.531483E+0000
  2.974862E-0001 -1.989207E+0000
 -2.526172E+0000  9.211542E-0001
 -7.669247E-0001 -2.562508E-0002
  1.541081E+0000 -3.528346E-0001
  2.327535E+0000 -8.430757E-0001
  5.322738E-0001  2.607823E+0000
 -5.830210E-0001  2.048366E+0000
  7.769162E-0001  3.007264E+0000
 -1.040201E+0000  1.746084E+0000
 -1.944425E+0000  4.975306E-0001
  4.433064E-0001 -9.521212E-0002
  3.208659E+0000  1.289460E+0000
  9.281344E-0001  1.923154E+0000
  5.921593E-0001  1.079673E+0000
 -9.351966E-0001  3.124431E-0001
  7.014117E-0001 -8.753250E-0001
  2.081273E+0000  6.246233E-0002
  1.861062E+0000  9.790027E-0001
  3.996279E-0001 -9.530294E-0001
 -7.528965E-0001  2.829897E-0001
 -1.868707E+0000 -3.153023E-0001
  9.734996E-0001 -1.288444E+0000
 -9.972846E-0001  7.355897E-0001
 -2.110802E+0000  1.620953E-0001
 -4.021027E-0001  1.404182E+0000
  1.252885E+0000  9.839897E-0001
  7.402728E-0001  1.281791E-0002
  2.536198E+0000 -7.430094E-0001
  8.803334E-0001 -2.696561E-0001
 -2.548576E+0000  2.423989E-0002
 -1.413054E+0000 -1.628625E+0000
 -8.390705E-0002  2.398641E-0001
 -4.223649E-0001 -7.250138E-0001
 -1.021553E+0000  1.422055E+0000
  2.102472E+0000  1.103150E-0001
  1.108069E+0000  1.348510E-0001
 -5.829962E-0002 -1.922544E-0001
 -1.755844E+0000  1.720596E+0000
 -1.386118E+0000 -9.755439E-0001
 -2.199162E-0001 -7.422390E-0001
  3.766952E-0001  2.169544E-0001
  1.471059E+0000  9.363253E-0001
  4.506203E-0001 -9.901542E-0001
  2.191891E-0001 -8.292955E-0001
  6.122872E-0001 -1.284832E+0000
  2.636336E-0002  3.257127E+0000
 -1.553246E-0001  6.547938E-0001
  7.076761E-0001 -4.264834E-0001
  1.972566E+0000  1.620973E+0000
 -9.927988E-0001  1.269814E+0000
 -1.556636E+0000 -2.688234E+0000
 -4.837676E-0001 -1.479409E+0000
 -2.280846E+0000  1.519277E+0000
  8.671998E-0001 -1.003154E-0001
  4.336388E-0001  1.389047E+0000
 -4.522650E-0001  1.810383E+0000
 -5.783069E-0002  1.870397E-0001
  9.504566E-0001  7.270173E-0001
  8.128315E-0001  6.927448E-0001
 -2.923342E-0002 -6.203170E-0001
  1.355910E+0000 -6.791058E-0001
 -2.744931E-0001 -1.730734E+0000
 -9.411404E-0002 -2.083137E+0000
 -1.997788E+0000 -1.747729E+0000
  4.988596E-0001 -2.024140E+0000
  1.149776E+0000  6.490096E-0002
  1.388079E+0000 -1.053409E-0001
  5.803792E-0001  1.012644E+0000
 -3.250061E+0000 -1.100327E+0000
 -8.972616E-0001 -2.984999E-0001
  1.325332E+0000 -8.241129E-0001
  2.461484E+0000  9.381034E-0002
  1.350172E-0001  5.452941E-0001
  2.420939E+0000  4.875988E-0001
  1.758046E+0000 -5.044334E-0001
  9.818621E-0001  3.851448E-0001
 -8.379642E-0001 -7.411214E-0001
 -1.935517E+0000 -2.997441E-0001
 -1.452515E+0000 -2.178733E-0001
 -3.400313E-0001  1.746573E+0000
  2.775992E+0000  9.248928E-0001
  1.108725E+0000  1.575520E+0000
 -1.426407E+0000  1.901035E+0000
 -2.258074E+0000 -8.024353E-0001
 -2.020962E+0000 -2.373092E+0000
  1.703468E-0001 -4.698838E-0002
  4.708959E-0001  2.203051E+0000
 -1.731540E+0000  2.805666E+0000
 -2.133604E-0001 -6.697590E-0001
  6.014776E-0001 -5.782526E-0001
 -4.276815E-0001  4.059142E-0001
 -2.162954E+0000  2.155731E+0000
 -9.919435E-0001  1.357268E+0000
  1.008127E+0000  8.511979E-0002
  1.732027E+0000  1.794413E-0001
  3.224181E+0000 -3.663810E-0001
  5.571506E-0002  4.850471E-0001
  1.966010E+0000  1.430011E+0000
  7.288077E-0001  1.435681E+0000
  1.554501E+0000  1.899660E+0000
 -2.513588E-0001  2.357782E+0000
 -1.288253E-0001  1.995616E+0000
 -5.682788E-0001 -1.497763E+0000
  1.419848E+0000 -2.184474E+0000
  1.788211E+0000 -1.076935E+0000
  5.661484E-0001 -3.071814E-0001
  8.484783E-0001 -4.114537E-0001
  2.220569E-0001 -1.708610E+0000
 -1.682077E-0001  7.676723E-0002
 -1.413873E+0000 -1.236079E+0000
 -8.561484E-0001 -1.186839E+0000
  2.970418E+0000  1.032989E+0000
 -5.143299E-0001  5.425484E-0001
 -2.127691E+0000  3.353699E-0002
 -1.232646E+0000 -9.208805E-0001
  2.576881E+0000  2.356632E+0000
  2.093406E+0000  3.361400E+0000
 -2.647786E-0001  2.126015E+0000
  1.883619E-0001 -2.887843E-0001
  6.141420E-0001 -1.441952E+0000
 -4.978578E-0002  1.954364E-0001
 -1.347561E+0000 -2.624320E-0002
  1.152787E+0000 -1.787420E+0000
  1.320299E+0000 -2.454074E+0000
 -6.090354E-0001 -1.648314E+0000
 -1.489321E+0000  6.783483E-0001
 -1.426244E+0000  2.245284E+0000
  3.874657E-0001  1.319599E+0000
  9.426511E-0001 -9.027966E-0001
  1.739841E+0000 -2.590780E-0001
  1.922164E+0000 -8.577343E-0001
  9.709014E-0001 -9.820521E-0001
 -6.327826E-0002 -1.145988E+0000
 -1.174324E+0000 -2.012519E+0000
 -2.394690E-0001 -1.221480E+0000
  8.195154E-0002  4.829399E-0001
  1.454031E+0000  2.320664E+0000
 -1.173232E+0000  1.922977E+0000
 -1.744603E+0000  1.615556E+0000
 -6.822759E-0001  1.290994E+0000
 -6.495525E-0001  8.523783E-0001
  5.994806E-0001 -5.933439E-0001
  7.971392E-0001 -1.101017E+0000
 -5.871602E-0001  4.545633E-0001
  7.560659E-0001 -3.987201E-0001
  1.197877E+0000 -8.936430E-0001
  7.800987E-0001 -3.108859E-0001
 -5.132369E-0001  2.329781E+0000
 -2.412050E+0000  1.371785E+0000
  1.389465E+0000  1.081148E+0000
 -4.484609E-0001  5.632707E-0001
  9.010726E-0001 -9.712614E-0001
 -1.444590E-0001 -6.132336E-0001
  7.612143E-0001 -1.580686E+0000
  7.874310E-0001 -1.376475E+0000
  3.182387E-0001 -2.630682E+0000
  2.105941E+0000 -1.286168E+0000
  9.627003E-0001  1.314777E+0000
 -3.934177E-0001  1.729399E+0000
  1.220919E+0000 -3.020925E-0001
  1.912518E+0000 -1.652779E-0001
  1.326398E+0000 -2.038749E+0000
 -8.004854E-0002 -2.883062E+0000
 -6.324764E-0001 -1.633850E+0000
 -8.440636E-0001 -4.495907E-0001
 -6.139564E-0001  1.434352E+0000
 -9.552527E-0001  1.586429E+0000
  4.979313E-0002  2.827407E+0000
  1.851875E+0000  2.161224E-0001
  2.937948E+0000  3.588974E-0001
  1.001142E+0000  9.036477E-0001
 -1.809814E+0000 -6.261270E-0002
 -3.061026E-0001 -1.256728E-0001
  4.186754E-0001 -1.041125E+0000
  9.240670E-0001  9.079913E-0002
 -1.291811E-0001  1.590768E+0000
 -2.240144E+0000 -8.251837E-0001
 -8.844420E-0002 -1.621346E+0000
  1.857276E+0000 -1.124752E+0000
 -8.408782E-0001  2.614545E-0001
 -1.632209E+0000 -9.214518E-0001
 -1.573594E+0000 -1.002886E+0000
 -5.718600E-0002  3.842154E-0001
  1.289252E+0000  6.354374E-0001
  4.727502E-0001  2.770416E+0000
 -2.711225E+0000  1.158704E+0000
 -3.880236E-0001  1.700746E+0000
 -1.673811E-0001  1.994541E+0000
  1.763920E-0001  4.121612E-0001
  1.672595E+0000  1.797038E-0001
  1.403760E+0000 -1.759521E-0001
  9.174217E-0001 -8.585352E-0001
  3.392994E-0001 -9.265578E-0001
  2.463267E+0000 -3.091172E+0000
  2.771636E+0000 -2.127714E+0000
 -4.208798E-0001 -5.289038E-0001
 -2.470588E+0000 -4.535730E-0001
 -5.243625E-0001 -5.844780E-0001
  1.211945E+0000 -2.782195E+0000
  1.960853E+0000 -6.234842E-0001
 -1.035354E+0000  4.654897E-0001
 -5.327471E-0001 -1.200532E+0000
  1.530788E+0000 -1.745639E+0000
  1.472492E+0000  3.594844E-0001
  4.458613E-0001  1.666475E+0000
 -2.597185E+0000 -1.088195E+0000
 -2.102694E-0001 -1.322374E+0000
 -6.599424E-0001 -8.646774E-0001
 -1.143797E+0000 -8.854425E-0001
 -4.694953E-0001 -1.342408E+0000
 -6.689408E-0001 -8.590866E-0001
  1.316124E-0001 -9.463227E-0001
 -1.619965E+0000  1.804857E-0001
 -2.187858E+0000 -6.459690E-0001
 -9.458395E-0001  8.939460E-0001
  8.416709E-0001  1.483534E+0000
  3.419291E-0001  7.046006E-0001
  1.901980E+0000 -1.322324E+0000
  1.646183E+0000  2.765016E-0001
  2.130967E+0000 -7.403735E-0001
 -3.917062E-0001  1.217231E-0001
  5.695140E-0001  1.531206E+0000
  7.251140E-0001 -1.297171E+0000
  1.062994E+0000 -9.028634E-0001
  1.410380E+0000  2.451427E-0001
  2.962133E-0001  1.176205E+0000
 -1.942321E+0000  2.434877E+0000
 -3.260103E-0001  5.122966E-0001
  1.051492E+0000  1.188641E-0001
  1.728310E+0000 -1.314463E+0000
  1.005754E+0000 -5.528200E-0001
  1.661360E+0000 -4.155220E-0001
  1.558075E+0000  2.159322E-0001
 -8.349004E-0001 -1.267430E-0001
 -4.044089E-0001 -2.694404E-0001
  6.452067E-0001  1.701953E-0001
  6.258304E-0001  4.516783E-0001
 -1.075773E+0000  1.578951E+0000
 -5.289595E-0001  6.592169E-0001
  7.448992E-0001 -1.090187E-0001
  1.183990E+0000 -2.735931E-0001
  1.326439E+0000  1.359586E+0000
 -5.329088E-0001  2.511163E-0001
 -2.525231E+0000  1.773483E+0000
 -1.180652E+0000 -1.620593E+0000
 -3.451926E-0001  3.274251E-0002
 -1.877301E+0000  8.185453E-0002
  7.375633E-0001 -4.327002E-0001
  4.882010E-0001  2.435893E+0000
 -6.649986E-0001  1.463444E+0000
 -1.056724E+0000 -6.898158E-0001
  2.243402E-0001 -1.692652E+0000
 -1.075596E-0001 -1.229704E+0000
 -1.537216E+0000 -5.688436E-0001
 -1.908622E+0000 -5.029117E-0001
 -1.184242E+0000  3.606758E-0001
  1.553755E-0002 -1.166472E+0000
  5.207112E-0001 -3.579573E-0001
  1.150434E-0001 -7.587807E-0001
 -3.759716E-0001 -9.277914E-0001
 -4.997466E-0001 -1.304579E+0000
  5.354324E-0001 -1.794598E+0000
  8.181086E-0001 -7.193389E-0001
 -3.774305E-0001 -1.167919E+0000
  1.354568E+0000  5.596373E-0001
 -3.355715E-0001  2.073292E+0000
 -1.632834E+0000  1.158053E+0000
 -1.464372E+0000  7.384341E-0002
  1.178259E+0000  1.360919E+0000
  1.564115E+0000  1.397383E+0000
 -6.653449E-0001  7.282010E-0001
 -1.597592E-0002  2.725098E-0001
  2.349296E-0001 -1.371913E+0000
  2.004492E-0001 -1.120016E+0000
 -1.493923E+0000 -1.801327E+0000
 -7.325406E-0001 -2.296403E+0000
  5.687766E-0001 -1.459657E+0000
 -1.849644E-0001 -1.388841E+0000
  6.955857E-0001 -4.153411E-0001
  2.104492E+0000 -2.289938E+0000
 -7.366148E-0001 -2.318752E+0000
  4.037693E-0001 -3.838808E-0002
 -3.045601E-0001 -9.193058E-0001
  5.170808E-0002 -1.319040E+0000
  2.430270E-0001 -8.071088E-0001
 -2.584908E-0001 -3.990525E-0001
 -2.244556E+0000 -1.789238E+0000
  1.553217E+0000 -2.069728E+0000
  2.362743E+0000 -1.974708E+0000
 -5.677762E-0001  8.596259E-0001
 -1.577244E+0000 -2.017777E-0001
  1.144479E+0000 -9.053393E-0001
  1.183916E+0000 -3.126321E-0002
 -1.579891E+0000  1.752748E+0000
 -7.592079E-0001  2.447169E+0000
 -2.061863E-0001  2.089037E+0000
 -7.243820E-0001 -2.727074E-0001
  4.421536E-0001 -4.337289E-0001
  1.257406E-0001 -1.058314E+0000
 -3.771990E-0001 -2.145906E+0000
 -1.692164E+0000 -2.088727E+0000
  2.514100E+0000  1.033654E+0000
  1.070559E+0000  1.637987E+0000
 -1.241353E+0000 -3.505887E-0001
 -7.618086E-0001 -4.010616E-0001
  1.620948E+0000  1.687089E+0000
 -1.845665E+0000  2.009274E+0000
 -1.270811E+0000  9.760283E-0001
  1.754895E+0000 -8.204515E-0002
  3.149211E-0001 -1.507563E-0001
 -1.010719E+0000  1.223022E+0000
  7.281889E-0001 -1.551138E+0000
  1.274778E+0000 -3.736237E-0001
  3.647917E-0001  1.239517E+0000
 -2.329789E+0000 -2.444107E-0001
 -5.468080E-0001 -1.363914E+0000
 -7.967690E-0002  4.224510E-0001
 -2.022634E+0000  1.688136E+0000
 -1.278543E+0000  1.915378E+0000
 -1.408345E-0001  1.804806E-0001
  1.453522E-0001  8.427681E-0001
 -3.577620E-0001  2.969120E-0001
 -7.370419E-0001 -8.409293E-0001
  4.829190E-0001 -3.656224E+0000
  1.256201E+0000 -2.688192E+0000
  1.265876E+0000 -1.407024E+0000
 -1.578103E+0000 -1.016158E+0000
 -3.467620E+0000 -1.989124E+0000
  2.473239E-0001 -1.426397E+0000
  2.135723E+0000  1.413174E+0000
  7.128626E-0001  1.969273E+0000
  1.027914E+0000  3.476312E+0000
  1.145128E+0000  2.384088E+0000
 -1.623931E+0000  9.808663E-0001
 -1.545380E+0000 -7.877562E-0001
  4.793501E-0001 -2.156339E-0001
 -1.341905E+0000 -1.923856E-0002
  6.799537E-0001 -1.399940E+0000
 -1.036242E+0000 -9.911985E-0001
  1.702613E+0000  4.208224E-0001
 -5.830026E-0001 -1.554162E-0002
 -5.217201E-0001 -9.103481E-0001
  5.156193E-0002  4.006585E-0002
  1.522320E+0000 -2.728302E-0001
  6.819112E-0001 -2.640358E+0000
 -3.306536E-0001 -1.584213E+0000
  5.710786E-0001  6.719160E-0001
  1.188315E-0001  5.923911E-0001
 -7.394644E-0001  6.213493E-0001
 -2.629308E-0001  9.765927E-0001
  7.503958E-0001  2.716107E-0001
 -1.981869E+0000  1.018702E+0000
 -2.242788E+0000  8.312197E-0001
  1.055717E+0000  1.541747E+0000
  7.912075E-0001  2.538119E+0000
 -5.605143E-0001 -3.592187E-0001
 -8.223562E-0001 -1.527303E+0000
  5.009574E-0003 -2.647726E-0001
 -4.948217E-0001  7.036090E-0001
  2.786731E-0001  1.790218E+0000
 -2.363256E+0000  2.500089E+0000
 -4.996633E-0001  2.740657E+0000
  1.153449E+0000  8.198999E-0001
  5.238001E-0001  6.773398E-0001
  1.718148E+0000 -4.022486E-0001
  2.272224E+0000  2.128272E+0000
 -6.838176E-0001 -6.022803E-0001
  1.304713E-0001 -7.345218E-0001
  1.021031E+0000 -1.455107E+0000
  2.514200E+0000 -1.121985E+0000
  8.459773E-0001 -9.210429E-0001
 -1.313242E+0000  1.405336E+0000
  6.217130E-0001 -9.453195E-0001
  6.590165E-0001 -1.782372E+0000
 -1.055215E+0000 -1.579114E+0000
 -1.285983E+0000 -8.824844E-0001
 -1.344209E-0001 -8.142961E-0001
  2.183531E+0000 -2.053711E+0000
  7.997979E-0001  3.828403E-0001
  4.297660E-0001 -6.006422E-0001
 -4.637797E-0001 -1.156453E+0000
 -1.562874E+0000 -1.474055E+0000
 -5.961802E-0001 -1.842239E+0000
  1.831405E+0000 -9.733927E-0001
  1.939105E+0000  6.304920E-0001
 -1.990286E+0000  1.209016E+0000
 -1.712802E+0000 -7.394333E-0001
  1.012613E+0000 -6.346832E-0001
  4.171590E-0001  6.557343E-0001
 -4.768761E-0001  1.512449E+0000
 -1.206900E-0001  1.756636E+0000
 -2.894720E-0001  1.172066E+0000
 -6.934051E-0001 -4.742404E-0002
 -1.666437E-0001 -2.622650E+0000
  2.296407E+0000 -1.292797E+0000
  1.230606E+0000 -5.027992E-0002
  5.315923E-0001  8.472708E-0001
 -1.791079E+0000  6.562071E-0001
 -1.528722E+0000 -3.277786E-0001
 -7.278037E-0001 -2.938517E-0001
  1.090358E-0002  5.260724E-0001
  1.267331E+0000  1.411539E-0001
 -4.449048E-0001 -7.926666E-0001
 -1.578700E+0000 -2.021067E+0000
  1.401682E+0000 -1.049473E-0001
 -3.123360E-0001 -4.347272E-0001
 -7.740127E-0002 -6.524709E-0001
 -3.091699E-0001 -3.828779E-0001
 -2.024722E+0000 -1.937859E+0000
 -1.515995E+0000 -2.929093E-0001
  8.179974E-0001 -1.130183E+0000
  8.301642E-0001 -9.260387E-0001
  1.376078E-0001 -8.078613E-0001
 -3.667490E+0000  7.815738E-0001
 -2.917423E+0000 -3.418023E-0001
  9.710545E-0001  2.961868E-0001
  1.425213E+0000  1.363860E+0000
 -1.295082E+0000 -2.068237E-0001
  5.510568E-0001 -7.783677E-0001
  1.308745E+0000  9.659626E-0001
  6.024853E-0001 -4.285980E-0001
 -2.327197E+0000 -8.249420E-0002
 -1.883834E+0000  1.283429E+0000
 -3.415925E+0000  5.726359E-0001
 -2.665571E-0001  1.691096E+0000
  1.304444E+0000  6.481494E-0001
  7.009496E-0001 -2.890323E-0001
  3.994485E-0001 -1.029602E+0000
  4.271239E-0001 -3.072867E+0000
 -2.293671E+0000 -2.101904E+0000
 -2.399916E+0000 -2.299814E+0000
 -6.557270E-0001 -2.261892E+0000
 -1.341242E+0000  6.213617E-0002
 -1.330686E+0000  1.769390E+0000
  1.036805E-0001 -8.342292E-0002
 -5.298606E-0001 -1.207055E-0001
 -4.729779E-0001 -9.227419E-0002
 -4.434981E-0001 -3.502709E+0000
  5.842428E-0001 -2.206774E+0000
 -4.389259E-0001 -4.274956E-0001
 -9.970069E-0001 -8.413624E-0001
 -1.941592E+0000 -3.172991E+0000
 -1.019332E+0000 -1.800573E+0000
  1.247208E+0000 -1.768172E+0000
  5.225044E-0001  2.924750E-0001
 -8.649782E-0001  1.756459E+0000
  2.575127E-0001  2.756893E-0001
  1.123395E+0000 -1.518006E+0000
 -1.220802E+0000 -2.988662E-0001
 -9.886934E-0001 -2.577473E+0000
 -7.237136E-0001 -2.519847E+0000
  1.583643E+0000 -2.405731E+0000
  6.728811E-0001 -1.946844E+0000
 -2.955384E+0000 -1.029199E-0001
 -4.077508E+0000 -1.089466E+0000
  1.370120E+0000  5.564272E-0001
 -7.082888E-0001  2.687174E-0001
  1.202365E-0002 -1.202393E+0000
  1.423569E+0000 -2.586748E+0000
  2.654043E-0002 -4.390773E-0001
 -3.795409E-0001 -1.407378E+0000
  4.465438E-0001 -2.191286E+0000
 -2.190845E+0000 -1.193585E+0000
 -1.378724E+0000  2.272793E-0001
 -2.220340E-0001 -1.251653E-0001
 -9.001589E-0002 -7.176160E-0001
  1.746132E+0000  5.113444E-0001
  1.538001E-0001  1.615399E+0000
  1.927480E-0001  2.017001E+0000
 -1.232318E+0000  7.283450E-0001
 -1.211313E+0000  1.482334E-0001
  1.097457E-0001 -1.309507E+0000
  8.165395E-0001  6.655162E-0001
 -9.453760E-0001 -1.027906E+0000
 -7.401745E-0001  9.843755E-0001
 -2.063646E-0001  8.394876E-0001
  3.206482E-0001  4.072992E-0001
 -2.713920E-0001 -1.795893E-0001
  4.543866E-0001 -6.963501E-0002
 -8.428773E-0001 -1.677626E+0000
  1.407914E-0002 -8.959174E-0001
 -1.432668E+0000 -1.750899E+0000
 -3.121857E+0000 -6.529534E-0001
 -2.132092E+0000 -1.858701E+0000
  1.411967E+0000 -7.325104E-0001
  5.359377E-0001  3.628277E-0001
 -2.279509E-0001  1.307054E+0000
 -1.821057E+0000  3.382655E-0001
 -1.362375E+0000  5.027985E-0001
  8.327300E-0001 -6.953873E-0001
  8.944648E-0001 -1.312557E-0001
  1.333918E-0001 -1.491685E+0000
 -1.889979E+0000 -2.998433E+0000
 -1.985625E+0000 -2.864963E+0000
 -6.189579E-0003 -1.915771E+0000
  1.552190E-0002 -9.870522E-0001
 -6.295070E-0001 -6.180040E-0001
 -1.923766E-0001 -7.586878E-0001
  3.194822E-0001 -3.435515E-0001
 -7.919517E-0001  3.018245E-0002
 -1.391703E+0000 -9.390777E-0001
  5.256297E-0001 -9.072439E-0001
  1.959000E+0000 -4.106373E-0001
 -1.570226E-0002 -1.135365E+0000
 -4.016962E-0001 -1.123477E+0000
 -9.457487E-0001 -1.318688E+0000
 -1.392495E+0000 -4.007875E-0003
 -6.676970E-0001 -1.472348E+0000
  2.749578E+0000 -1.172001E+0000
  5.185561E-0001  5.767015E-0001
 -3.551367E-0001  7.200956E-0001
 -2.049545E+0000 -9.625635E-0001
 -7.890816E-0001 -1.313947E+0000
  4.071514E-0001  5.031845E-0001
 -2.618781E+0000  1.396794E+0000
 -2.196448E+0000 -1.105897E+0000
  1.634937E+0000 -1.068891E+0000
  1.411879E+0000  3.507878E-0002
  1.246685E+0000  7.911601E-0001
  4.718885E-0001  1.160209E+0000
  9.516796E-0001  7.619250E-0001
  8.408293E-0001  1.207245E+0000
  1.454264E+0000  3.257680E+0000
  1.137958E+0000  1.006733E-0002
  8.241523E-0001 -4.757465E-0001
  1.186107E+0000 -1.785684E+0000
 -1.956545E+0000 -1.652456E+0000
 -2.152676E+0000 -7.900401E-0002
  5.753660E-0001 -8.845693E-0001
  5.658371E-0001 -2.796139E+0000
 -2.643946E+0000 -1.994762E+0000
 -1.038062E+0000 -7.434392E-0001
 -4.162746E-0002 -2.057028E+0000
  1.307209E+0000 -2.519851E+0000
  2.974789E-0001 -6.612392E-0001
 -3.491060E-0001 -6.647821E-0001
  1.098060E+0000 -2.329254E+0000
  6.774012E-0001  3.309328E-0001
 -9.298392E-0001  2.445683E-0001
 -1.930125E+0000  1.430088E+0000
 -1.218773E+0000  1.053056E-0001
  1.696247E+0000  1.486845E+0000
  2.498196E+0000  4.145974E-0001
  5.338479E-0001  1.171403E+0000
 -2.069122E+0000 -1.058180E+0000
 -7.353223E-0001  4.584297E-0001
 -6.302636E-0002 -8.669764E-0002
 -4.256998E-0001 -4.198392E-0001
 -2.080046E+0000 -1.075739E+0000
 -1.224803E+0000 -5.279563E-0001
  1.231823E-0001 -7.897748E-0001
  9.095282E-0001 -7.017436E-0001
  2.076423E-0001 -1.005530E+0000
  9.888640E-0001 -2.254263E+0000
  2.125408E-0001 -1.198952E+0000
  1.169848E+0000 -1.797516E+0000
 -7.754770E-0001 -2.033223E+0000
 -7.581363E-0001 -1.404647E+0000
 -1.015783E-0001 -1.197714E+0000
 -1.012479E+0000 -1.498205E+0000
  5.907354E-0001  4.267103E-0001
 -1.899432E-0001  1.044691E+0000
 -2.020392E+0000 -1.611029E+0000
  5.615965E-0002 -1.706149E+0000
 -2.206064E-0001 -2.167204E+0000
 -1.024455E+0000  3.171897E-0001
 -9.535503E-0001 -8.018439E-0001
 -8.134478E-0001 -1.520775E+0000
  1.566795E+0000 -2.333835E+0000
  2.019003E+0000 -9.588018E-0001
  5.818900E-0001 -6.822081E-0001
  1.131194E+0000  6.153296E-0002
 -2.556723E+0000 -1.314239E-0001
 -9.127118E-0001  9.633673E-0002
 -1.858488E-0003  1.080533E+0000
  1.162885E+0000  9.294063E-0002
 -1.449953E-0001  3.631418E+0000
 -7.214964E-0001  3.123433E+0000
 -6.395090E-0001  4.868174E-0001
  6.184792E-0001 -8.813356E-0001
  1.088471E-0001 -1.969280E+0000
 -4.747149E-0001 -1.391419E+0000
 -1.063995E+0000 -2.218728E+0000
 -6.698233E-0001 -1.741384E+0000
  2.817777E+0000 -1.899478E+0000
  1.655580E+0000 -2.478805E+0000
 -2.149380E-0001 -1.000222E+0000
  1.251528E+0000  1.395522E+0000
  9.828766E-0001  1.295122E+0000
  6.863374E-0001  1.832469E+0000
 -5.133987E-0001 -1.120072E+0000
 -1.077016E+0000 -1.046171E+0000
 -1.115427E+0000 -2.190081E+0000
 -2.866158E+0000 -1.685051E+0000
 -3.078135E+0000  1.540667E+0000
 -3.787479E-0001 -1.390558E+0000
  3.989807E+0000 -1.779558E+0000
  7.971211E-0001  1.200640E+0000
  8.133736E-0001  5.620559E-0001
 -7.494270E-0002 -9.438012E-0001
  1.864368E+0000 -7.178234E-0001
  2.393567E+0000 -2.990651E-0001
 -8.216738E-0001 -8.342263E-0001
 -2.658549E+0000 -1.146893E+0000
 -1.290311E+0000 -3.583726E-0001
  1.904784E+0000  2.558435E+0000
 -1.057376E+0000  5.090085E-0001
 -6.783772E-0001 -6.018349E-0001
  5.484391E-0001 -9.566412E-0001
  5.051472E-0001 -5.725069E-0001
  4.660665E-0001 -1.307476E+0000
 -1.742749E+0000  6.819712E-0001
 -1.286637E+0000 -1.818579E+0000
  9.253110E-0001 -1.390406E+0000
  2.299564E+0000 -2.601480E+0000
  8.804319E-0002 -2.835141E+0000
 -2.258917E+0000 -2.070324E+0000
 -2.020883E+0000 -2.585268E+0000
  7.812571E-0001 -2.489096E+0000
 -5.523537E-0001 -1.157718E+0000
 -4.489756E-0001 -2.277282E+0000
  1.923553E+0000 -1.103802E+0000
  1.514084E+0000 -2.238603E+0000
  1.039616E+0000 -6.887178E-0001
 -6.852612E-0001 -2.108227E+0000
 -2.460022E-0001 -7.950726E-0001
  5.646361E-0001  4.135443E-0001
 -9.610459E-0002  2.700459E+0000
 -6.318492E-0001  1.006461E+0000
 -4.295039E-0002  3.071786E-0001
 -4.266326E-0001 -5.516950E-0001
  2.901130E+0000  5.481298E-0001
  2.116795E+0000  1.727499E+0000
 -3.704581E-0001  6.260547E-0001
  1.245071E+0000  1.502277E+0000
  1.338389E+0000 -2.612240E-0001
 -3.659519E-0002 -2.287490E-0001
 -1.939783E+0000 -6.427611E-0001
 -5.403732E-0002 -1.520689E+0000
  7.961140E-0001 -1.182343E+0000
 -1.766140E+0000 -1.043227E+0000
 -5.776878E-0001  6.460985E-0001
 -1.531068E+0000 -1.066818E+0000
  1.988750E+0000 -1.966185E+0000
  2.203875E+0000 -1.490338E+0000
  1.802564E+0000  2.664848E-0001
 -4.274977E-0001  5.092995E-0001
 -1.504039E+0000 -1.361625E-0001
 -6.901073E-0001  9.164237E-0002
  6.656191E-0001 -7.025339E-0001
  1.909415E+0000  2.716329E+0000
  6.620279E-0001  3.405342E+0000
 -1.282249E+0000  3.163743E-0001
 -3.446119E-0001 -1.697544E+0000
  9.056945E-0002 -1.755387E+0000
  7.893941E-0001  4.933756E-0001
 -1.048157E+0000  2.327201E-0001
 -7.021549E-0001  1.679088E+0000
 -1.429363E+0000  1.097230E+0000
  9.039044E-0001 -2.106695E-0001
  1.774841E+0000 -1.517481E+0000
 -1.148122E+0000 -1.677830E+0000
 -1.719999E+0000 -2.540405E+0000
  5.841202E-0001 -1.387062E+0000
  1.254074E+0000  6.479437E-0001
  6.483523E-0001  1.155656E+0000
 -2.683486E+0000  9.638811E-0001
 -1.178186E+0000 -1.257218E+0000
  1.903557E+0000 -1.030809E+0000
  5.971998E-0001  7.662332E-0001
 -5.200885E-0001  7.103722E-0001
 -2.395675E+0000  9.735252E-0001
 -1.141694E+0000 -1.149224E+0000
 -1.939147E-0001 -1.591301E+0000
  1.177511E+0000  1.152228E+0000
  5.871951E-0001  1.118734E+0000
  1.055990E-0002  2.836823E-0001
 -2.786692E-0001 -3.465408E-0001
  5.646704E-0001 -2.232589E+0000
  8.797147E-0001 -1.562848E-0001
  1.304903E+0000  1.369537E+0000
 -2.345979E+0000 -1.721718E+0000
 -3.280285E+0000 -1.164877E+0000
 -1.011515E+0000 -2.608143E+0000
  2.761781E-0001 -3.110450E+0000
  1.553711E+0000 -1.440697E+0000
  2.978742E-0001 -5.258271E-0001
 -2.839782E-0001 -6.809886E-0001
 -1.461889E+0000 -5.801965E-0001
 -1.448393E+0000 -3.335506E+0000
  1.402385E+0000 -1.452312E+0000
  8.522228E-0001 -1.757059E+0000
  1.702740E+0000 -1.819541E+0000
 -5.912523E-0001 -1.716838E+0000
  1.318048E+0000 -8.075887E-0001
  1.125217E+0000 -1.644854E-0001
 -8.841571E-0001  5.567626E-0001
 -1.388565E-0001 -9.839530E-0001
  1.224814E+0000  6.758711E-0001
  5.376859E-0001 -2.056897E-0001
  3.250008E-0001  1.111538E-0001
 -8.710916E-0001  4.272455E-0001
  6.423283E-0001  1.162085E-0001
 -1.463246E+0000  3.158380E+0000
 -3.001745E+0000  6.621035E-0001
  9.930881E-0001  6.294708E-0001
  1.007034E+0000  5.505515E-0001
  2.475135E-0002 -6.141385E-0001
  1.474740E+0000 -8.295328E-0001
  3.197405E-0001  7.389753E-0002
 -9.348283E-0001 -7.739626E-0001
 -5.383695E-0001  1.207305E+0000
  1.175841E-0002  4.274825E-0001
  1.351631E+0000 -8.957830E-0001
  2.544647E+0000  1.183853E+0000
 -1.010430E+0000  4.150818E+0000
 -2.379898E+0000  2.664892E+0000
 -7.153731E-0001  1.644046E+0000
 -4.647606E-0001 -1.200650E-0001
  2.796663E+0000  8.580158E-0001
 -3.838463E-0002  7.163989E-0001
  2.874862E-0001 -2.229120E+0000
  1.334955E+0000  8.950868E-0002
 -5.395576E-0002  2.048380E+0000
 -2.802183E+0000  7.857554E-0001
  1.157326E+0000  6.530714E-0001
  1.565854E+0000 -7.123672E-0002
  1.927956E+0000  1.984040E+0000
 -4.823242E-0001  3.163368E+0000
 -2.766749E+0000  1.655412E+0000
 -1.108511E+0000  1.573717E+0000
  3.150845E+0000  8.034212E-0001
  1.371267E+0000  1.758885E+0000
 -1.413924E+0000  1.586741E+0000
 -1.290234E-0001  4.398142E-0001
  3.635260E+0000 -8.284159E-0001
  1.725373E+0000  2.928110E-0001
 -1.414839E+0000 -5.788722E-0001
 -1.101692E+0000 -7.204360E-0002
 -1.183615E+0000  1.311658E-0001
  2.626304E-0001  7.059448E-0001
  1.956924E+0000 -4.022811E-0001
  2.539033E-0001  9.293757E-0001
 -1.655040E+0000 -5.871987E-0001
  5.333448E-0002 -7.850397E-0001
 -2.093113E+0000 -8.749838E-0001
 -4.183889E+0000 -5.339010E-0001
 -2.224855E+0000 -1.304701E+0000
 -3.937522E-0001 -1.916858E-0001
  2.462634E-0001  2.165261E+0000
  6.516618E-0001  9.334730E-0001
 -9.302552E-0001  1.011949E+0000
 -1.077607E+0000  1.030681E+0000
 -1.223504E+0000  1.538468E+0000
 -1.139639E+0000  4.869097E-0001
  3.901148E-0001 -4.252299E-0001
  9.537400E-0001  3.305667E+0000
 -9.097261E-0001  3.780716E+0000
 -3.374933E+0000  1.345821E-0001
  1.782191E+0000  4.090059E-0001
  1.940897E+0000  5.511184E-0001
  3.981985E-0002  7.033756E-0001
 -3.804359E-0001  7.332950E-0001
  7.968480E-0001  3.467274E-0001
  1.279673E-0001 -2.614758E-0001
  3.059221E+0000  1.123739E-0002
  6.558596E-0001  3.799558E-0001
 -1.216460E+0000  1.255634E+0000
 -1.886165E-0001  5.036781E-0001
 -1.273847E-0001 -1.060538E+0000
  2.547893E+0000 -4.009397E-0001
  3.527721E-0001 -9.146002E-0001
 -1.307826E+0000  4.693192E-0001
 -2.350797E+0000 -7.491103E-0001
 -1.313204E+0000  1.470330E+0000
 -1.793497E+0000  1.338917E+0000
  2.863849E-0001  1.475636E+0000
  7.846681E-0001  2.014100E-0001
  1.027358E+0000  1.506072E+0000
 -3.540159E-0002  8.391678E-0001
 -1.688760E+0000 -4.791854E-0001
  4.912692E-0002 -1.864988E+0000
  4.246573E-0001 -1.421089E+0000
  7.657701E-0001  1.052119E+0000
  7.329011E-0001  2.728156E-0001
  2.123814E+0000 -7.607313E-0002
  1.876447E+0000 -2.735898E-0001
  2.087682E+0000  2.605713E+0000
 -1.167821E+0000  7.827688E-0001
 -1.330103E+0000 -1.505417E+0000
 -1.117162E+0000 -5.669715E-0001
 -1.289705E+0000 -3.150148E-0001
 -3.914285E-0001 -2.389386E-0001
  9.550158E-0001  1.559856E-0001
 -4.408391E-0001 -6.565774E-0002
 -1.657466E+0000 -6.345770E-0001
  8.255911E-0001 -1.309678E+0000
  7.805666E-0001  5.271807E-0001
 -2.295448E-0001 -1.623606E+0000
  8.900138E-0001 -2.264648E+0000
  2.449074E+0000 -2.611519E-0001
  1.596969E+0000 -1.077051E-0001
  3.586521E-0001 -6.378681E-0001
  1.641367E-0002 -4.666757E-0001
  3.646920E+0000 -1.493848E+0000
  1.001343E+0000  9.695584E-0002
 -1.998094E+0000 -1.408177E+0000
 -3.371706E+0000 -2.074043E+0000
  3.787555E-0001 -2.501929E+0000
  3.037852E+0000 -7.072416E-0001
  2.417672E+0000  4.537563E-0001
 -1.105806E+0000  5.484719E-0001
 -3.505467E+0000  1.193038E+0000
 -5.617717E-0001  7.977258E-0001
  2.881126E+0000  9.896375E-0001
  1.040741E+0000 -1.449729E-0001
  1.323766E+0000 -1.306706E+0000
 -1.042684E+0000 -1.845050E+0000
 -2.216139E-0001 -1.692173E+0000
 -1.080365E+0000 -3.707009E+0000
 -4.031603E-0001 -2.119136E+0000
 -5.671803E-0001 -1.102435E+0000
  3.002917E-0001 -1.562922E+0000
  7.903902E-0001 -5.536761E-0001
  1.528998E+0000  1.027450E+0000
 -6.279560E-0001 -8.752731E-0001
 -7.710064E-0001 -1.648609E+0000
 -2.834655E+0000 -8.601654E-0001
 -9.167692E-0001  3.549731E-0001
  2.875945E+0000 -2.947196E-0002
  9.210488E-0001  1.158330E+0000
 -8.888753E-0001 -1.300085E-0001
  8.141629E-0001  1.323370E+0000
  2.534015E+0000  1.581241E-0001
  1.614278E-0001  7.675189E-0001
 -1.352417E-0001  1.328442E+0000
 -1.497454E+0000  5.027000E-0002
  1.052717E+0000  1.495025E+0000
  1.455382E+0000  2.467287E+0000
 -1.044642E+0000  5.854149E-0001
 -2.353001E+0000 -1.224839E+0000
 -2.223261E+0000  4.064482E-0001
 -1.781991E-0001  1.264698E-0001
 -4.884533E-0001 -2.460743E-0001
  6.489441E-0001 -3.351414E-0001
  7.646740E-0001  1.904709E+0000
 -1.932178E+0000  1.107893E+0000
 -2.885530E+0000  3.916502E-0001
 -1.019331E+0000  7.914182E-0001
  1.370003E+0000  1.590205E+0000
  1.892650E+0000  1.443044E+0000
  6.103929E-0001 -6.024120E-0001
  2.206079E-0002  4.896405E-0001
 -9.440439E-0001  3.046510E-0001
  1.585805E+0000 -1.632494E+0000
  1.937408E+0000 -9.928827E-0001
  1.380853E-0001  5.241118E-0001
 -1.371401E-0001 -3.869116E-0001
 -1.212941E+0000  6.406980E-0001
  2.842352E-0001 -7.793743E-0001
  8.148476E-0001  1.431323E+0000
 -6.400340E-0001  2.140664E+0000
 -1.049117E+0000 -8.324093E-0001
 -6.699584E-0001 -4.236497E-0001
 -2.787949E+0000  3.682856E-0001
 -1.264983E-0001  2.895429E-0003
  3.457297E+0000  2.728841E-0001
 -1.740433E-0002  1.035571E+0000
 -3.615768E+0000 -3.907358E-0001
 -2.195988E+0000 -1.367539E+0000
 -6.818275E-0001  1.774153E+0000
  8.458690E-0001  1.722764E+0000
  1.279054E-0001  6.154370E-0001
  1.395536E+0000 -2.151103E+0000
  2.444293E+0000 -8.045900E-0001
  7.141192E-0001  8.754516E-0002
 -7.654173E-0001  1.356496E+0000
 -2.676606E+0000  7.974711E-0001
 -1.722857E+0000 -1.618867E+0000
  1.931722E-0001  2.158844E-0001
  6.818431E-0002  7.026233E-0001
 -4.179350E-0002  2.299702E+0000
 -2.024489E-0001  1.612112E+0000
 -6.683204E-0001  1.347638E+0000
  4.838044E-0001 -1.149003E+0000
  8.924843E-0001  3.139886E-0001
  1.202376E+0000 -1.106095E+0000
  3.084102E-0001  2.050357E-0001
  4.994851E-0001  5.319339E-0001
 -1.131732E+0000 -4.097306E-0002
 -1.117529E+0000 -7.072552E-0001
  1.126448E+0000 -8.981447E-0001
  1.141109E+0000 -3.416190E-0001
 -1.103530E+0000 -2.746264E+0000
  7.763256E-0001 -3.037596E+0000
 -6.934981E-0001  2.390879E-0001
 -1.724443E+0000  1.072258E+0000
 -2.596400E-0001  1.896452E+0000
  3.658694E-0001  1.904995E+0000
  7.528645E-0001 -7.260784E-0001
 -1.379118E+0000  2.524348E+0000
 -2.900433E+0000  9.339342E-0001
 -5.044139E-0001  7.824676E-0001
  2.126108E+0000 -1.278618E-0001
  1.728087E+0000 -2.409246E-0001
 -2.735103E-0001 -1.087376E+0000
  1.514836E-0002 -8.592780E-0001
 -1.692607E+0000 -1.010141E+0000
  6.261408E-0001 -7.221242E-0001
 -5.922637E-0002 -8.244020E-0001
 -7.285609E-0002 -1.948047E+0000
  5.988315E-0001 -1.753283E+0000
  1.867474E+0000 -3.067254E-0001
  3.328911E-0001 -9.937484E-0002
 -1.619203E+0000  6.353334E-0001
 -2.007811E-0001 -8.277497E-0001
  1.609339E+0000 -2.178071E-0001
  1.908271E+0000  2.889551E-0001
 -4.739494E-0001  8.133561E-0001
 -2.096756E+0000  1.117358E+0000
 -1.592376E+0000  9.803928E-0001
  2.052886E+0000  2.476806E+0000
  8.820996E-0001  1.106148E+0000
  1.607865E+0000  1.225221E+0000
 -6.552934E-0001 -5.132300E-0001
 -1.724156E-0001  4.979225E-0001
 -6.311393E-0001  1.290948E+0000
 -1.982879E+0000 -7.486019E-0001
  1.400724E-0001 -3.776463E-0001
 -1.443534E-0001  3.521712E-0001
 -2.420209E-0001  5.735093E-0001
  6.204602E-0001  1.021249E+0000
  6.890327E-0001  1.290731E+0000
  1.145208E-0001  1.322951E+0000
 -7.076832E-0002  2.229192E+0000
 -1.062645E+0000  1.453987E+0000
 -4.579727E-0001 -9.439216E-0002
  3.984549E-0001  4.696071E-0001
  4.501940E-0001  2.821456E+0000
 -3.505465E-0001  2.219092E+0000
  1.545525E+0000 -1.716600E-0002
 -1.536350E-0001  2.093136E+0000
 -2.063496E+0000  1.500763E+0000
 -5.305996E-0001  9.774097E-0002
  1.563572E+0000  2.637074E-0001
  1.866113E+0000 -1.163561E+0000
 -1.896303E-0001 -8.466347E-0002
 -6.307510E-0001 -5.913400E-0001
  1.712350E+0000 -9.735097E-0001
  6.617864E-0001 -4.908127E-0001
  2.800428E-0001  9.894901E-0002
 -2.449471E-0001  1.885661E+0000
 -7.905803E-0001  1.681266E+0000
  9.341213E-0001  4.853439E-0001
  2.076482E+0000 -3.882953E-0002
  3.343330E+0000  1.116246E-0001
  1.062400E+0000  1.136306E+0000
 -1.382110E+0000  6.726700E-0001
  1.737056E-0001  8.775496E-0001
  3.996286E-0001 -6.643119E-0001
  5.018552E-0002  3.827105E-0001
 -1.973899E-0001 -7.846607E-0001
  1.395724E+0000 -1.193677E+0000
 -3.545970E-0001 -7.257272E-0001
 -2.921297E+0000 -3.982841E-0001
 -6.439256E-0001 -1.245146E+0000
  6.829907E-0001 -2.998246E+0000
 -1.822322E+0000 -1.497574E+0000
 -3.918426E+0000 -1.746146E+0000
 -2.492035E+0000 -1.179675E+0000
  3.933501E-0001  1.567946E+0000
 -4.305014E-0001  1.174724E+0000
 -1.491304E+0000  1.286554E+0000
  7.549060E-0001  7.038119E-0001
  1.455284E+0000 -9.629116E-0001
  2.902879E+0000  3.591903E-0001
 -3.226705E-0001  9.983561E-0001
 -9.543354E-0001  1.750222E-0001
  1.660192E+0000 -4.988724E-0001
 -5.312544E-0001  1.968203E+0000
 -3.683911E+0000 -1.307740E+0000
 -8.187940E-0001 -3.247888E+0000
  1.130085E+0000  2.704148E-0001
 -5.103774E-0001  1.217768E+0000
 -2.030955E+0000  1.391079E+0000
 -2.231741E+0000  2.223099E+0000
 -1.647294E-0001  1.870723E+0000
  4.173860E-0002  5.479684E-0001
  7.438512E-0001 -2.121179E+0000
  8.440351E-0001  1.028352E-0001
 -1.499457E+0000  1.612698E+0000
 -2.669502E+0000  5.070894E-0001
 -5.161904E-0001  1.755776E+0000
  1.827868E-0001  3.900710E+0000
 -4.323794E-0003  2.400400E+0000
 -8.092985E-0001  3.971291E+0000
 -6.274244E-0001  3.651977E+0000
 -9.340077E-0001  1.711086E+0000
 -3.588254E-0002 -7.727717E-0002
  1.935117E+0000  7.030684E-0001
 -2.535312E-0001 -1.467542E-0001
 -2.689347E+0000 -4.182898E+0000
 -6.714024E-0001 -2.896391E+0000
 -1.443357E+0000 -2.344639E+0000
 -1.963948E+0000 -9.867494E-0001
  5.151862E-0001 -1.646720E+0000
  1.544609E+0000  4.530772E-0001
  1.263743E+0000 -1.919278E+0000
  1.429739E+0000  1.488394E-0002
  3.333940E-0001  8.808829E-0001
  5.716978E-0003 -4.540659E-0001
  1.811860E-0001  1.384259E+0000
  9.243077E-0001  1.124170E+0000
  2.394486E+0000  7.789885E-0001
  6.759282E-0001  1.745631E+0000
 -5.429450E-0001  1.338388E+0000
 -1.309317E+0000  2.352946E+0000
 -8.768213E-0001  2.240735E+0000
  1.639326E+0000  6.553822E-0002
  1.527790E+0000 -1.273885E+0000
 -1.173034E+0000 -1.416844E-0001
 -8.227661E-0001 -1.484559E+0000
 -1.572508E+0000 -8.180086E-0001
  7.236980E-0001 -2.314439E+0000
 -2.320116E-0001 -2.644730E-0001
 -1.956489E+0000  1.668918E+0000
 -7.065460E-0002  9.490425E-0001
  2.155870E+0000  2.123193E+0000
  1.685759E+0000  1.796849E+0000
 -1.413077E+0000 -1.061581E+0000
  6.641847E-0001 -1.122900E+0000
  2.124781E+0000  1.261268E-0001
 -1.941031E+0000 -2.812896E-0001
 -1.727585E+0000 -1.030324E+0000
  2.750886E-0001 -2.009702E+0000
  1.502673E+0000 -9.026477E-0001
 -3.298920E-0001 -2.149693E+0000
 -2.747587E+0000 -2.331870E+0000
 -1.300717E+0000 -2.759257E+0000
  3.243560E-0001 -7.806939E-0001
  5.864878E-0002 -1.344857E+0000
  4.008795E-0002 -8.642611E-0001
  4.436962E-0001 -2.183912E+0000
  1.107370E+0000 -5.397137E-0001
 -1.346785E+0000  5.274496E-0001
  9.915282E-0001 -5.789203E-0001
  6.659960E-0001  8.914368E-0001
 -1.887959E+0000  1.761387E+0000
 -2.961138E+0000  2.294314E-0002
  8.864052E-0001  4.784972E-0001
  2.375694E+0000  7.303073E-0001
  1.167128E+0000  7.863355E-0001
 -1.646762E+0000 -9.557769E-0002
 -1.076114E+0000  3.412214E-0001
  2.493600E+0000  2.008401E-0001
 -2.033979E+0000  2.731587E-0001
 -7.038840E-0001  9.089208E-0001
 -1.440730E+0000  2.768742E+0000
 -1.733500E+0000  1.875178E-0002
  2.118971E-0001 -1.552805E+0000
  2.005354E+0000 -1.570095E+0000
  1.889757E+0000 -4.749802E-0002
  3.565632E-0001  2.532652E-0002
  1.919968E+0000  2.828976E-0001
  2.001217E+0000  4.598466E-0001
 -2.426077E+0000  6.194217E-0001
 -1.452398E+0000  4.921662E-0001
  5.166790E-0001  1.252181E+0000
  2.281500E+0000 -1.896037E+0000
  9.303169E-0001 -5.491070E-0001
 -8.009643E-0001 -1.079754E+0000
 -1.119926E+0000  2.670153E-0001
 -8.770550E-0002  1.329687E+0000
  7.086208E-0001  6.074167E-0001
 -2.647341E-0001  6.939505E-0001
 -8.123011E-0001 -2.299220E+0000
  1.287509E+0000 -1.763331E+0000
  4.149422E-0002 -3.412946E-0001
  3.322464E-0001 -1.951494E-0001
  4.038641E-0001 -1.851268E-0001
 -8.239155E-0001 -5.230862E-0003
  1.309949E-0001 -1.879277E+0000
  2.614238E+0000  1.642706E-0001
  8.398618E-0001  1.221345E+0000
 -1.390643E+0000 -5.199479E-0001
 -4.364597E-0001 -1.108907E+0000
  1.493050E+0000 -2.621654E+0000
  1.325762E-0002 -6.424296E-0001
  4.192803E-0001 -1.013709E+0000
 -2.902215E-0001  2.525126E-0001
  1.307292E+0000  2.027786E-0001
  1.999762E+0000  4.114969E-0002
 -1.134922E-0001  8.835304E-0002
 -7.330321E-0001 -3.206452E-0001
 -1.239852E+0000 -8.542807E-0001
 -9.993603E-0001 -3.258039E-0001
 -2.979830E-0001  2.182559E+0000
 -7.144684E-0001  3.169580E+0000
 -1.029193E+0000  1.555756E+0000
  1.077185E+0000  2.441217E+0000
 -1.586823E+0000  5.302709E-0001
 -4.476324E-0001 -4.412795E-0003
  1.227146E+0000 -1.114744E+0000
  1.202060E+0000  6.665817E-0001
  2.324517E-0001  5.396595E-0001
 -6.173406E-0001  1.302998E+0000
 -1.202839E+0000  2.554614E+0000
 -4.102066E-0001  1.120081E+0000
 -5.301053E-0001 -1.145474E+0000
  6.828907E-0001  7.704374E-0001
  3.240719E-0001  2.741592E+0000
 -1.420176E+0000  2.270264E+0000
 -3.285186E+0000 -1.406652E-0001
  1.101085E+0000 -3.250220E-0001
  3.505223E+0000  5.620027E-0001
  2.148776E+0000 -7.159045E-0001
  1.163968E+0000 -1.981971E+0000
 -1.972669E+0000 -1.605889E+0000
 -2.787898E+0000 -1.698541E+0000
 -1.447886E-0001 -1.526806E+0000
  1.992167E+0000 -1.130932E-0001
  3.300739E+0000  5.129440E-0001
 -7.114366E-0001  6.440311E-0002
 -8.963885E-0001 -7.729466E-0001
  2.157508E+0000 -3.392935E+0000
  2.522807E+0000 -3.450827E+0000
  5.919663E-0003 -1.661158E+0000
 -9.864094E-0001 -8.248388E-0001
 -1.397487E+0000  1.783278E-0001
 -1.686503E+0000  8.777812E-0002
  3.602808E-0001 -4.471976E-0002
 -1.327783E+0000 -1.696463E+0000
  7.252038E-0001 -1.453486E+0000
  1.518959E+0000  3.643194E-0001
 -1.607153E-0001  8.814072E-0001
 -4.351049E-0001  1.712430E+0000
  1.665360E+0000  8.047311E-0001
  6.860300E-0001 -1.674448E-0001
  1.424155E-0001 -3.558375E-0001
  4.395964E-0001  9.649596E-0001
  1.333447E+0000 -2.866179E-0001
  2.725246E-0001 -9.050306E-0001
 -8.402739E-0002  1.074702E-0001
 -1.067459E+0000 -4.094450E-0001
 -1.918666E+0000  6.650225E-0001
 -2.284744E+0000  2.517216E+0000
 -1.671218E+0000 -1.441805E-0001
  1.402080E+0000 -1.935870E+0000
  2.377564E+0000 -6.303063E-0001
 -1.808480E+0000  1.374174E-0001
 -2.512252E+0000 -2.681207E-0001
  2.388564E-0001 -4.285152E-0001
  1.330153E+0000  6.991988E-0001
  1.998514E+0000  1.148926E+0000
 -1.176770E+0000  7.458974E-0001
 -1.365986E+0000  2.082793E-0001
  3.160395E-0001  1.775271E+0000
  4.773381E-0001  1.870633E+0000
  9.297155E-0001  3.218561E+0000
 -1.744953E-0001  1.523016E+0000
  1.001448E+0000  8.403960E-0002
 -4.458989E-0002  8.052382E-0001
  3.295654E-0001  2.401443E+0000
 -2.255454E+0000  1.634960E+0000
  9.506809E-0001 -7.715958E-0001
  1.934915E+0000 -1.201102E-0001
 -1.314783E-0002  1.365504E-0002
 -3.296665E+0000  6.492635E-0001
 -6.047757E-0001 -1.113385E+0000
  1.097175E+0000 -1.777850E+0000
 -1.264856E+0000 -2.501171E-0001
 -9.042384E-0001  4.304739E-0001
 -5.567989E-0001  7.932046E-0001
  5.981293E-0001 -5.377235E-0001
  5.961392E-0001  1.124293E+0000
 -2.284317E+0000  1.767220E+0000
  2.474254E-0001  4.148170E-0002
  7.254685E-0001 -2.594398E+0000
  1.566559E+0000 -6.799105E-0001
 -2.559849E-0001  1.335317E+0000
 -1.017390E+0000 -2.702777E+0000
  3.245130E-0001 -1.642124E+0000
  1.190290E+0000 -5.288444E-0001
 -3.675662E-0001  4.844338E-0001
 -2.829573E+0000  8.884919E-0001
 -1.355300E+0000 -1.570939E-0002
 -2.276427E+0000 -2.254332E-0001
 -7.711466E-0001  1.986493E+0000
 -1.108361E+0000 -6.053768E-0001
  1.495572E+0000 -9.178597E-0001
 -5.112646E-0001 -5.170060E-0001
 -1.306349E+0000 -8.227996E-0001
 -2.589212E+0000 -5.922223E-0001
 -4.008973E-0001 -3.381187E-0001
  2.934088E+0000  1.670241E-0001
  3.531113E+0000  1.670671E+0000
 -7.544329E-0001  1.475533E+0000
 -6.364407E-0001 -8.330176E-0001
 -7.496720E-0002  3.987823E-0001
  1.591381E+0000 -3.131637E-0001
  6.624004E-0001  1.399719E+0000
 -3.508659E+0000 -1.839759E-0001
 -8.667245E-0001 -7.784884E-0001
  2.247703E+0000 -9.136969E-0001
  3.207964E+0000  1.710535E+0000
 -9.272083E-0001  1.847756E+0000
 -1.848991E+0000 -9.138955E-0001
  9.050485E-0001 -5.714687E-0001
 -1.397931E+0000  1.977601E-0001
 -7.646012E-0001 -1.089424E+0000
 -1.630745E+0000 -2.099759E+0000
  4.311569E-0002 -1.517535E+0000
  1.703135E+0000  1.972527E+0000
  8.634850E-0002  4.927284E-0001
  1.240294E-0001 -9.133220E-0001
 -1.144313E+0000 -1.405267E-0001
 -1.024748E+0000 -5.887447E-0001
 -1.934857E-0001 -1.206797E+0000
  2.183253E+0000  8.006088E-0001
  3.224849E-0001 -1.462462E-0002
  6.736281E-0002 -1.408933E+0000
 -9.234506E-0001  7.193344E-0001
 -9.466594E-0001  7.367689E-0002
  4.099554E-0001 -2.527215E-0001
  2.469534E+0000  1.059448E+0000
 -4.733999E-0001  2.593466E+0000
 -5.465678E-0001  9.947721E-0001
  1.890132E+0000  1.275858E+0000
  1.575121E+0000 -8.347124E-0002
  2.159373E+0000  8.924727E-0001
  2.949193E-0001 -2.100283E-0001
 -6.879508E-0001  4.731425E-0001
 -6.743119E-0001 -9.012252E-0001
 -2.838548E-0001 -1.422189E-0001
 -7.101437E-0001  4.557662E-0001
 -1.579013E+0000  1.721624E+0000
  5.141774E-0001  1.794725E+0000
  1.303302E+0000  7.506956E-0001
  6.509022E-0001  9.049940E-0001
  1.916286E-0001 -4.618380E-0001
 -3.702991E-0001 -3.588931E+0000
  5.657416E-0001 -3.403361E+0000
  9.772396E-0001 -1.983788E+0000
 -5.416745E-0001 -1.982873E-0001
 -1.540915E-0001  1.177348E+0000
 -1.045040E+0000  3.702085E+0000
 -3.029215E+0000  1.753867E+0000
 -5.471688E-0001 -6.068883E-0001
  2.121923E+0000  2.483642E-0001
  1.405662E+0000  1.430381E+0000
 -2.002905E+0000 -8.743407E-0001
 -1.253822E+0000 -2.703764E+0000
 -1.426507E+0000 -2.938569E+0000
  3.642903E-0001 -1.141275E+0000
  1.640855E+0000  8.503144E-0001
 -2.770230E+0000 -4.153542E-0001
  7.287436E-0001 -9.262777E-0004
  3.627358E+0000  7.865929E-0001
  9.273088E-0001  4.566741E-0001
 -1.113893E+0000 -3.814040E-0001
  2.157107E-0001 -1.672642E+0000
  4.242883E-0001 -2.869258E+0000
  1.762579E+0000 -4.191208E+0000
 -2.379756E-0001 -2.842596E+0000
 -1.432425E+0000 -2.138628E+0000
  2.966499E-0001 -1.443215E+0000
  1.827307E-0001 -1.552951E+0000
 -1.710861E-0001 -2.092967E+0000
 -6.143519E-0001  2.266892E-0001
 -1.812699E-0001  9.907167E-0001
 -3.229358E-0001 -2.184091E-0001
  8.641194E-0001 -1.240266E+0000
 -1.261486E+0000  1.594521E+0000
  4.134239E-0001 -7.465193E-0001
  1.353675E-0001 -8.094253E-0001
 -1.501456E+0000 -7.693618E-0001
 -2.346288E+0000 -1.465302E+0000
  8.374172E-0001 -1.083726E+0000
  9.396781E-0002  4.792225E-0001
 -1.448812E+0000  5.604708E-0001
  3.647326E-0001 -3.852475E-0001
  7.475888E-0001 -2.622479E+0000
  8.072982E-0001 -2.608079E+0000
 -1.643755E+0000 -1.085311E+0000
 -9.090175E-0001 -9.952674E-0001
  5.277580E-0001 -2.416269E+0000
  1.144914E+0000  1.037531E+0000
  4.912852E-0001 -7.933108E-0003
 -7.397956E-0001 -2.356092E+0000
  1.353136E+0000 -5.277390E-0001
  1.303216E+0000 -1.432287E-0001
  9.378567E-0001 -7.920722E-0001
  2.742915E-0001 -2.081179E-0001
  5.405743E-0001 -1.310333E+0000
  1.221984E+0000 -5.388400E-0001
 -1.328360E-0001  3.946844E-0001
 -8.520459E-0001 -8.160362E-0001
 -1.037494E+0000 -1.554176E+0000
 -1.103585E+0000 -2.498988E+0000
 -1.976235E+0000 -1.586731E+0000
 -2.257339E+0000 -2.869656E+0000
  1.183089E+0000 -1.055023E+0000
  5.165723E-0001 -9.248758E-0001
  1.198494E+0000  1.585037E+0000
 -8.357630E-0001 -2.828637E-0001
  1.373172E+0000 -1.142593E+0000
  1.644985E+0000 -8.048266E-0001
 -1.948044E-0001 -1.289135E+0000
 -9.602596E-0001  8.677614E-0001
 -1.270894E+0000  1.559435E-0001
 -1.142220E+0000  3.159656E-0002
 -8.744038E-0001 -3.186019E-0001
  1.165352E+0000 -9.993843E-0002
  3.315265E+0000  1.039012E+0000
 -1.312807E-0001  9.248225E-0001
  6.053569E-0001 -1.696882E+0000
  3.241692E-0001 -1.804622E+0000
 -1.688519E-0001  8.229906E-0001
  2.332064E-0002  1.833951E+0000
 -2.887821E-0001  3.293310E-0001
 -1.038880E+0000 -1.834399E-0001
 -3.423962E-0001  1.027626E+0000
 -1.104728E+0000  2.303760E+0000
  7.572933E-0001  2.092520E-0001
  5.730892E-0001 -3.640407E-0001
  1.653999E+0000 -5.958939E-0002
  1.710373E-0002  2.126725E-0001
 -4.372260E-0001 -1.488065E+0000
  1.211753E+0000 -5.459588E-0001
 -1.102935E-0001 -1.969585E-0001
  1.756265E-0001  2.424838E-0001
 -1.315462E-0001 -1.002717E+0000
  8.897488E-0001 -1.176023E+0000
  1.660842E+0000  2.196215E-0001
  1.200337E-0001  6.628568E-0001
 -4.296097E-0001  4.548437E-0002
  7.106067E-0002 -1.747383E+0000
  3.670277E-0001 -9.084363E-0003
 -2.922501E+0000  9.608748E-0001
 -5.794601E-0001  6.686696E-0001
 -2.211947E-0001  3.494084E-0001
 -1.144668E-0001  1.948471E+0000
 -8.947130E-0001  1.174131E+0000
  1.212076E+0000  1.414250E+0000
  9.482405E-0001  3.036730E-0001
 -7.219922E-0001 -9.706074E-0002
 -1.420574E+0000 -2.455762E+0000
  8.547583E-0001 -1.143598E+0000
  1.308010E-0001  1.908083E+0000
 -1.466031E-0001 -1.353485E-0001
 -9.127695E-0001 -9.763306E-0001
 -1.640053E+0000  1.177311E-0001
 -9.022564E-0001 -1.394986E-0002
 -5.748123E-0001 -1.755457E-0001
 -7.594091E-0001  1.008921E-0001
  1.738621E+0000  5.015175E-0001
  3.167350E-0002  7.152384E-0001
  2.095991E+0000  9.206434E-0001
  1.038110E-0001  7.654340E-0001
 -2.628593E+0000  2.496366E-0001
 -5.375482E-0001  7.487226E-0002
  1.514355E+0000 -6.472612E-0001
  5.167561E-0001  2.382738E+0000
 -5.540898E-0001  1.644470E+0000
  1.639663E+0000  4.940907E-0002
 -8.228090E-0002  7.371551E-0001
 -5.180158E-0001  7.608135E-0001
 -1.039614E+0000  1.677814E-0001
  6.475918E-0001  6.613351E-0001
  1.622574E-0001 -6.792578E-0001
  2.844805E+0000  5.497076E-0001
 -1.008003E+0000 -2.740176E-0001
  1.089305E+0000 -2.105822E+0000
  2.796787E+0000 -1.919298E+0000
 -3.013100E-0001 -3.911242E-0001
 -2.689402E-0001 -5.615845E-0001
  5.624320E-0001 -3.760374E-0001
  2.390079E-0001 -8.189279E-0001
  3.054567E-0001 -1.548729E+0000
 -4.672069E-0002 -1.730834E+0000
  1.600182E+0000 -1.289083E+0000
  1.504407E+0000  7.994114E-0001
 -3.149029E-0002  1.148502E+0000
 -1.374328E+0000 -5.352024E-0001
  3.316433E-0001 -5.481576E-0001
 -6.046089E-0001 -1.164921E+0000
  1.667453E-0002 -7.316585E-0001
  1.700844E+0000 -7.017924E-0001
 -2.754880E-0001  2.874005E+0000
 -3.504575E+0000 -3.552928E-0001
  2.896784E+0000  4.368114E-0001
  2.250534E+0000  3.554971E+0000
 -3.887856E-0001  4.693308E-0001
 -1.584270E+0000 -4.903518E-0002
 -1.630969E+0000 -4.356360E-0001
  4.827903E-0001  2.482301E-0002
  1.055424E-0001  4.489285E-0001
  4.995878E-0001  8.321089E-0002
 -3.347775E-0001 -6.343029E-0001
  6.197452E-0001 -9.300894E-0001
  1.560452E+0000 -1.518975E-0001
 -5.076154E-0001  1.822358E+0000
 -2.117631E-0001 -5.849886E-0001
  2.778297E+0000 -5.396314E-0002
  2.234870E+0000  2.741206E-0001
  8.629685E-0001  2.105798E+0000
 -1.921444E+0000  1.856044E+0000
 -1.921181E+0000 -5.514782E-0001
  1.995228E+0000  1.529336E+0000
  1.729855E+0000  2.807834E+0000
 -7.107388E-0001  3.250842E+0000
 -1.956210E+0000  2.769662E+0000
 -7.711922E-0001  1.154526E-0001
  1.461633E+0000  7.615437E-0001
  2.334550E+0000 -3.091913E-0001
 -2.750654E-0002 -1.871297E+0000
 -4.822965E-0001 -2.453560E+0000
  4.017395E-0001 -2.355757E+0000
 -1.160222E-0001 -1.543553E+0000
 -3.251275E-0001 -1.758922E+0000
  1.619807E-0001 -4.334367E-0001
 -8.684012E-0001 -7.730535E-0001
 -4.933610E-0001 -1.699551E+0000
  2.876812E+0000  9.184843E-0001
 -1.359472E+0000  1.742760E+0000
 -2.386288E+0000 -1.207220E+0000
  4.521311E-0001  5.454291E-0002
  4.053301E-0001  5.434220E-0001
  2.695146E+0000  8.365955E-0001
  2.111386E+0000  8.395082E-0001
 -4.055279E-0001  1.914415E+0000
 -2.052379E+0000 -1.964508E-0001
 -2.345024E+0000  1.751173E+0000
 -3.610117E-0001 -9.768451E-0001
  1.630543E+0000  6.773376E-0002
  2.167043E+0000  1.257773E+0000
  9.548300E-0001  1.604014E+0000
  1.884937E-0001  5.704081E-0001
 -7.732949E-0001  7.481334E-0001
 -9.069599E-0001  1.180113E+0000
 -8.727803E-0002  2.883209E-0001
  6.390739E-0001  1.299365E-0001
 -1.494491E+0000  1.267180E+0000
 -1.882033E+0000  2.075053E+0000
 -2.615887E+0000  1.052758E+0000
 -1.687753E+0000 -4.117667E-0001
  2.774227E+0000 -6.952945E-0001
  9.583233E-0001  3.062479E-0001
 -1.180820E+0000  1.379333E+0000
 -2.473164E-0001  1.559276E+0000
  6.374378E-0001  1.710552E+0000
 -2.616880E-0001  2.434516E+0000
 -5.167238E-0001  1.674684E+0000
  1.399797E+0000  1.628644E+0000
  2.587746E+0000  7.893737E-0001
 -1.876483E+0000  1.507492E+0000
 -1.194012E+0000  1.613997E+0000
 -1.716416E-0001  1.673103E+0000
 -3.037066E-0001  1.837310E+0000
 -1.219475E+0000  1.649562E+0000
 -9.671989E-0001 -8.295994E-0001
  3.797603E-0001 -2.499518E+0000
  1.094491E+0000 -1.633976E+0000
 -6.551854E-0001 -9.061307E-0001
 -2.417081E+0000 -1.753181E+0000
 -1.082123E+0000 -1.608716E+0000
  4.828809E-0001 -2.271677E-0001
  1.063848E+0000 -5.901428E-0001
 -1.229014E+0000  2.013485E+0000
 -1.688879E+0000  1.176944E+0000
 -1.184950E+0000  2.673334E-0001
  1.153440E+0000 -9.201751E-0001
  2.337199E+0000 -4.100699E-0001
  2.144405E+0000  1.151705E+0000
 -7.472356E-0001  4.975869E-0001
 -2.672933E+0000 -7.018228E-0001
 -5.073713E-0001 -1.801363E-0001
  7.094953E-0001 -1.545124E+0000
  1.889760E+0000  1.894976E-0001
  1.281577E+0000 -4.731751E-0001
  1.955166E+0000  7.468746E-0001
  3.218258E-0001  1.797054E+0000
 -8.081242E-0001  1.158189E+0000
 -1.006673E+0000  1.788820E+0000
  2.105840E+0000  1.571828E+0000
  2.104063E+0000  6.266107E-0001
  1.851643E+0000  1.215656E-0001
  1.618243E+0000 -1.873149E-0001
  1.641401E+0000  7.615172E-0001
 -6.517860E-0001  2.039055E+0000
 -2.511895E+0000  1.268549E+0000
 -5.416492E-0001  4.368495E-0001
  6.859575E-0001 -8.178688E-0001
  1.260283E+0000  1.656716E+0000
 -4.378957E-0001  1.128454E+0000
 -7.416916E-0001  3.033273E-0001
  1.130172E+0000  3.994125E-0001
  1.815406E-0001  1.888592E+0000
 -1.550777E+0000  3.568406E-0001
 -5.906336E-0001 -1.591492E+0000
  9.480353E-0002 -2.361525E+0000
  1.062006E+0000 -1.284161E+0000
  2.363088E-0001  6.249681E-0001
 -1.039476E-0001  1.618515E-0001
  1.076036E+0000  8.543450E-0001
 -1.360663E+0000 -1.195728E+0000
 -1.245831E+0000 -6.544924E-0001
 -1.849047E-0001 -1.253535E+0000
  1.789007E+0000  8.020615E-0001
 -2.942377E-0001  5.069482E-0002
 -1.909775E+0000 -6.697907E-0001
 -6.497669E-0001 -2.664649E+0000
 -7.858847E-0001 -5.315061E-0001
 -8.522735E-0001 -1.737072E+0000
  1.188420E-0001  9.450865E-0001
 -1.165803E+0000  1.104809E+0000
 -5.111044E-0001 -1.644773E-0001
  2.264208E+0000  9.245369E-0001
  1.022479E+0000 -2.889718E-0001
 -1.466882E+0000 -1.715104E-0001
  7.713320E-0001 -7.660804E-0001
 -3.848442E-0001 -9.531583E-0001
 -1.455421E+0000 -2.173615E+0000
  9.715130E-0002 -3.219630E-0001
  4.618768E-0001  1.358366E+0000
 -7.529976E-0001  4.592416E-0001
 -1.173867E+0000 -1.279791E+0000
  7.576024E-0001 -1.555135E+0000
  1.851048E+0000 -5.931593E-0001
  1.197212E-0001 -1.002164E+0000
 -6.019126E-0002  1.400397E+0000
  3.384433E-0003  1.280237E+0000
 -1.374964E+0000  1.299612E+0000
 -1.367500E+0000  4.929640E-0001
  9.100828E-0001  1.052576E+0000
  1.390217E-0001 -1.530383E+0000
 -2.512240E-0001  5.629348E-0001
 -2.586133E+0000 -7.134241E-0001
 -1.500720E+0000 -1.275118E+0000
  2.360135E+0000  3.779165E-0001
  7.946909E-0001 -3.808408E-0002
  1.275409E+0000 -2.133557E-0001
  3.015922E+0000 -1.077979E+0000
 -6.556369E-0001 -2.624823E+0000
 -9.758552E-0002 -4.171934E+0000
  3.064908E-0001 -1.079634E+0000
  3.501870E-0001 -1.390460E+0000
  1.156235E-0001  8.205615E-0001
  7.525340E-0001  7.559206E-0001
 -1.579230E-0001  1.464401E+0000
  5.185913E-0001  6.996295E-0001
  2.876709E+0000  2.493769E+0000
  1.226362E+0000  3.866224E+0000
  8.895932E-0001  2.117414E+0000
 -1.041125E+0000  3.910898E-0001
 -3.276993E+0000 -3.080053E-0001
  3.894017E-0001 -1.181723E+0000
  1.341093E+0000  5.996076E-0001
 -1.453866E-0001 -1.189026E+0000
 -2.543738E-0001 -9.993289E-0001
 -5.196687E-0001 -6.255842E-0001
  2.597805E-0001 -5.849818E-0001
  1.197660E-0001 -2.727530E-0001
  6.795410E-0001 -1.570595E+0000
  2.287393E+0000 -8.497539E-0001
  8.025712E-0001 -4.006623E-0002
 -1.292395E+0000 -1.086718E+0000
 -2.409074E-0001 -1.796015E+0000
  8.691162E-0001  1.425015E+0000
 -1.174212E+0000  1.295857E+0000
 -3.015031E+0000 -1.710411E-0001
 -1.208240E-0001 -1.228455E-0001
  3.574253E-0001 -9.193725E-0002
 -9.367471E-0001  8.372027E-0001
 -1.276540E+0000 -7.363795E-0001
 -4.381833E-0001  1.223092E-0002
  2.645836E-0001 -5.544209E-0001
  8.327772E-0002 -9.228876E-0001
 -6.465784E-0001 -2.517452E+0000
  2.404488E-0001 -1.902456E+0000
  2.583612E-0001 -2.726993E+0000
  6.252897E-0001  7.123610E-0001
 -1.185949E+0000  3.956798E-0002
 -1.946505E-0002 -3.086566E-0001
 -2.782566E-0001 -6.176730E-0001
  2.007194E-0001  1.807634E+0000
  3.257270E-0002  2.905835E-0001
 -1.247065E-0001 -9.898998E-0002
  4.558187E-0001  1.292027E+0000
 -1.178498E+0000  8.870670E-0001
 -2.515769E-0001 -1.613749E+0000
  5.824594E-0001  3.076252E-0002
 -1.249969E+0000  7.037712E-0002
 -1.179808E+0000 -9.644791E-0001
 -1.000172E-0001 -4.495243E-0001
  1.306667E+0000  2.911213E+0000
  1.984070E+0000  3.499619E+0000
  1.580575E-0001  2.661663E+0000
 -4.293659E-0001  2.945037E-0001
 -1.088405E+0000  9.891229E-0001
  2.721647E-0001  2.407312E-0001
  1.958636E-0001  4.061573E-0002
  5.390063E-0001 -5.865252E-0001
  5.688415E-0001 -1.277139E+0000
  1.227486E+0000 -3.548114E-0001
  4.506393E-0001  3.746923E-0001
 -1.774818E+0000  1.036726E+0000
 -2.641132E+0000 -5.013495E-0002
 -1.497803E-0001 -1.083118E+0000
  2.545269E+0000  6.919448E-0002
  1.499162E+0000 -4.506233E-0001
  1.062877E+0000  4.347200E-0001
 -1.468496E+0000  6.716568E-0001
 -9.396362E-0001  6.734764E-0001
  1.741453E-0001  1.462270E+0000
 -1.414887E+0000 -3.989958E-0001
  1.392427E+0000 -5.862256E-0001
  2.129636E-0001  5.253224E-0001
 -1.916507E+0000  1.510998E+0000
 -1.143093E+0000  8.808386E-0001
  5.100497E-0001 -3.081337E+0000
  4.164748E+0000 -7.014616E-0001
  3.662835E+0000  1.147229E+0000
 -1.005101E+0000  1.882904E+0000
 -3.582769E+0000  6.822409E-0001
 -4.266528E-0001 -5.688505E-0001
  2.519018E+0000  6.859196E-0001
  2.525069E+0000  1.226078E+0000
  3.957326E-0001 -1.334481E+0000
 -6.293150E-0001 -6.002348E-0001
 -2.650857E+0000 -1.784836E+0000
 -2.200024E+0000 -2.983251E+0000
  7.235039E-0001 -3.932202E+0000
  4.324502E-0001 -2.429445E+0000
 -1.179732E+0000 -1.528972E-0001
 -6.346512E-0001 -3.866302E-0001
 -6.500428E-0001  5.177285E-0001
 -1.756998E+0000 -2.393643E+0000
 -3.000801E-0001 -3.180537E-0001
  2.076664E+0000  1.035553E+0000
 -2.269341E-0001  1.832305E+0000
 -2.829280E+0000  2.244341E+0000
 -1.460991E+0000 -4.446616E-0001
  1.955375E+0000 -3.061496E-0001
  2.733899E+0000  2.849116E+0000
 -1.325497E+0000  2.076894E-0001
 -5.424363E-0001 -1.671204E+0000
  1.735466E-0001  1.052877E+0000
  1.275524E-0001  1.908720E+0000
 -2.068506E-0001 -3.022896E-0002
 -1.872693E+0000 -3.932255E-0001
  8.479450E-0001 -1.698628E+0000
  4.681950E-0001 -2.209607E+0000
  2.040958E+0000 -9.807261E-0001
 -1.272971E+0000 -1.132196E+0000
 -1.053241E+0000 -7.059108E-0001
  8.181099E-0001  5.410951E-0001
  1.314869E+0000  5.339913E-0001
  1.729378E+0000  4.217348E-0001
 -8.418015E-0001  7.211000E-0002
 -2.758080E+0000 -1.820517E+0000
  1.649918E+0000 -1.727972E+0000
  1.185350E+0000  6.921062E-0001
  2.260010E-0001  2.631706E+0000
 -1.701508E+0000  2.567911E+0000
 -1.851247E+0000  1.148694E+0000
  2.051383E+0000  9.342463E-0001
  8.342929E-0001  1.268723E+0000
  2.289127E+0000  8.121111E-0001
  9.833555E-0001 -2.840426E-0001
 -1.959687E-0002 -1.518452E+0000
  1.812832E+0000 -2.430040E+0000
  1.961210E+0000  2.405675E-0001
  9.464130E-0001 -1.841389E-0001
 -3.424730E+0000 -2.056139E-0003
 -1.778357E-0003  2.214348E-0001
  1.615217E+0000  1.235978E+0000
 -3.089787E-0001  9.751488E-0001
 -4.364881E-0001  4.844707E-0001
  9.346314E-0001 -3.513938E-0001
  6.182043E-0001  3.386553E-0001
 -7.262163E-0001  1.130968E+0000
 -1.052440E+0000 -5.659442E-0002
  1.119398E+0000  8.845208E-0001
  2.097931E+0000 -1.681514E-0001
  2.973523E+0000  1.571204E+0000
 -1.350360E+0000  3.605722E+0000
 -2.848317E+0000  1.215732E+0000
 -7.394176E-0001 -1.151788E-0001
  4.352313E-0001 -2.305222E+0000
  1.607160E+0000 -1.260429E+0000
 -7.771362E-0001 -1.275827E+0000
 -1.101352E-0001 -8.989719E-0001
 -7.950491E-0001 -9.891224E-0001
  1.079250E+0000 -2.707946E-0001
 -2.888749E-0001  1.549387E-0001
 -1.372843E+0000  7.554683E-0001
  1.951983E+0000 -1.177828E+0000
  1.367492E+0000  1.790818E-0001
 -2.241439E+0000 -5.913344E-0001
  2.813298E-0002 -1.492598E+0000
  1.492347E+0000 -4.890939E-0001
  1.647353E+0000 -1.065791E+0000
  6.883339E-0001  4.647245E-0001
 -3.217922E+0000 -1.870073E-0001
 -1.630182E+0000 -9.372221E-0001
  2.139589E-0001 -1.537727E+0000
  7.276132E-0001 -2.381655E+0000
 -1.854809E-0001 -1.595072E+0000
 -3.408007E-0001  5.625165E-0001
 -2.474419E+0000  1.556047E-0001
 -1.822777E-0001  9.131351E-0001
 -5.871500E-0001  9.290556E-0001
  2.199913E+0000 -7.730303E-0001
  3.085064E+0000  2.305241E+0000
 -8.242467E-0001  2.240777E+0000
 -7.372980E-0001  1.780192E-0001
  9.972396E-0002 -9.092514E-0001
  1.299596E+0000 -1.927177E+0000
  1.917794E+0000  3.928510E-0001
  2.656264E-0001  5.470314E-0001
  1.051670E+0000  1.207188E+0000
 -2.334050E+0000  3.020539E+0000
 -1.306268E+0000  1.393748E+0000
  1.285442E+0000  9.086899E-0001
  3.441034E+0000  5.925527E-0001
  1.159670E+0000  2.277103E-0001
 -1.995714E+0000  6.052946E-0001
 -2.256613E+0000 -1.942074E+0000
 -5.007026E-0001 -1.566296E+0000
  1.779688E+0000  7.607514E-0001
  3.251057E-0001  2.704375E+0000
  3.101349E-0001  3.077641E+0000
 -3.568571E-0001  1.671783E+0000
 -1.714715E+0000  5.265666E-0001
 -3.959883E-0001 -1.788188E-0002
  1.883854E+0000 -6.803858E-0001
  3.345396E+0000 -1.978990E-0002
  5.620053E-0001 -4.291876E-0001
 -4.960669E-0001 -1.498303E-0001
 -2.260039E+0000  1.698724E+0000
 -2.330971E+0000  5.962770E-0002
 -1.056064E+0000 -1.159229E+0000
  2.723863E+0000 -1.246439E+0000
  2.601918E+0000  1.261736E-0002
 -4.764535E-0001  1.668687E+0000
 -4.226739E-0001  2.171917E+0000
  1.969548E+0000  2.114500E+0000
  3.011614E+0000  2.358365E+0000
  8.022001E-0001 -4.552841E-0001
 -2.438149E-0001 -1.077962E+0000
 -1.776013E+0000 -4.025060E-0001
 -1.735067E+0000 -8.190372E-0001
  1.419073E+0000 -3.551442E-0001
  1.233066E+0000  9.145753E-0001
 -2.972797E-0001  6.848451E-0001
  9.559499E-0001 -1.453542E+0000
  4.507540E-0001  1.964224E+0000
 -5.791030E-0001 -1.327336E+0000
  1.187258E+0000  1.357888E+0000
 -1.037152E+0000  1.870427E+0000
  2.977301E-0001  2.232465E+0000
  1.468125E+0000 -4.189691E-0001
  1.382091E+0000  7.129671E-0002
  1.971709E+0000  6.802124E-0001
  7.549195E-0001  1.197840E+0000
 -1.329180E+0000 -7.216901E-0001
 -9.883414E-0001  1.213929E+0000
 -2.017009E+0000  7.611290E-0001
  1.066947E+0000  4.673894E-0001
  2.102456E+0000  1.689591E+0000
  3.013720E-0001  9.406918E-0001
 -5.232935E-0001 -4.235478E-0001
 -6.650737E-0001 -4.591889E-0001
 -1.264010E-0001 -1.945055E+0000
  7.981881E-0001  1.394962E+0000
 -1.188191E+0000  2.331967E+0000
 -1.300491E+0000  7.693230E-0001
 -1.589413E+0000  3.888145E-0001
  3.786016E-0001  7.789427E-0001
 -1.195151E+0000  1.089738E+0000
  2.012473E-0001  1.261403E+0000
 -4.423992E-0001 -1.355981E+0000
  6.902281E-0001 -3.264144E-0001
 -1.565901E+0000  3.640442E-0002
 -2.096817E+0000 -5.028188E-0001
  9.050551E-0001  5.651805E-0002
  3.413086E+0000  9.870102E-0001
 -2.739128E-0001  2.454256E+0000
 -3.175366E+0000  2.413799E-0001
 -5.059179E-0001  3.976190E-0001
  2.262439E+0000  2.037302E+0000
  2.339142E-0001  2.113586E+0000
 -4.608827E-0002  1.740210E+0000
  1.643986E+0000  5.140839E-0002
 -1.013005E+0000  1.179780E+0000
 -1.391231E+0000 -3.455874E-0002
 -5.440504E-0001  5.421358E-0001
 -2.118141E-0001  8.772209E-0001
 -1.328193E-0001  1.380204E+0000
  3.160885E-0001  3.404021E-0001
 -7.121336E-0001  3.953153E-0001
  3.665455E-0002  1.027643E+0000
 -7.262896E-0001  2.463412E+0000
 -7.323545E-0002  7.881157E-0001
 -5.508714E-0001  7.636927E-0001
  8.809275E-0001 -2.208897E-0001
  1.764675E+0000  4.135927E-0002
 -6.499325E-0001 -4.998785E-0001
 -2.472111E+0000 -1.594267E+0000
 -4.854319E-0001 -1.072732E+0000
  8.674772E-0001 -8.453290E-0002
  1.250227E+0000  8.960463E-0002
 -2.303174E+0000  6.925676E-0001
 -2.757249E+0000 -2.198454E-0001
 -2.149170E-0002 -2.778904E-0001
  6.080432E-0001 -1.872576E-0001
 -3.041335E-0001 -6.982128E-0001
 -7.402005E-0001 -1.279744E+0000
 -1.514929E+0000 -1.265037E+0000
 -2.546058E+0000 -1.620449E+0000
 -1.814927E+0000 -2.872701E+0000
  1.778474E-0001 -1.025779E+0000
 -1.086616E+0000  1.001243E+0000
 -2.086939E+0000 -3.166944E-0001
 -1.713894E-0001 -9.158478E-0001
  6.278814E-0001  1.322161E+0000
  1.158810E+0000 -5.825275E-0002
  1.302572E+0000  1.587379E+0000
 -1.238758E+0000  2.612565E+0000
 -3.239086E+0000 -1.201345E-0001
 -1.812765E+0000 -9.291537E-0001
  6.165687E-0001  4.714016E-0003
  1.683747E+0000 -2.106179E-0001
 -1.492440E+0000  7.820859E-0001
 -2.677742E+0000 -7.833562E-0001
  6.276218E-0001 -5.410935E-0002
  4.052662E+0000 -3.786206E-0001
  4.010280E+0000 -2.511572E-0001
  8.661096E-0002 -1.542638E+0000
  8.970201E-0002  4.293618E-0002
  4.078740E-0001 -9.316791E-0001
 -1.853516E+0000 -1.050985E+0000
  1.319303E-0001 -7.092991E-0001
  1.694755E+0000  3.248289E-0001
  1.734681E+0000  9.113719E-0001
  1.158983E+0000 -3.397178E-0001
 -6.609352E-0001 -1.498773E-0001
 -2.130583E+0000 -9.124154E-0001
 -1.151136E+0000 -1.563392E+0000
  2.429818E+0000 -7.659151E-0001
  2.102573E+0000  9.673406E-0001
 -2.076408E+0000 -1.673626E-0001
 -7.568715E-0001 -1.878533E+0000
  2.772614E-0001 -6.990048E-0001
  5.250511E-0001  1.742591E+0000
 -7.499944E-0001  1.953075E+0000
  1.182882E-0001  4.220224E-0001
  2.733149E-0001  1.085201E+0000
  1.999622E+0000  1.407878E+0000
 -9.514788E-0001  1.358208E-0002
 -4.675559E-0001  8.619108E-0002
 -2.661484E+0000 -1.599335E+0000
  1.427220E+0000  6.668908E-0001
  2.711973E+0000  1.748333E+0000
 -7.054255E-0001  7.099750E-0001
 -4.039242E+0000  6.525079E-0001
 -8.261865E-0001 -2.156277E+0000
  1.786405E+0000  1.653110E+0000
  1.849034E-0001  1.866955E+0000
 -1.009539E-0001  9.891898E-0001
 -1.763682E+0000 -2.258351E-0001
 -2.300899E+0000 -7.020019E-0002
  2.224204E-0001  1.394568E+0000
  1.210801E+0000  1.173623E+0000
  1.267495E+0000 -9.799197E-0002
  7.656442E-0001 -2.105282E+0000
 -5.726017E-0001 -9.898866E-0001
 -2.004837E+0000 -1.782358E+0000
 -2.053591E+0000 -1.134824E+0000
 -4.429145E-0001 -1.765414E+0000
  3.234519E-0001  2.334290E-0001
  8.677892E-0001 -7.162609E-0001
  7.558468E-0001 -1.056071E-0001
 -1.846794E-0001 -1.042590E+0000
 -1.558424E+0000 -4.366828E-0001
 -1.662385E+0000  7.216182E-0001
 -1.618050E+0000 -2.243814E-0001
  4.390481E-0001  1.144490E+0000
  3.790534E-0001  2.074185E+0000
  3.090858E-0001  1.752768E+0000
  9.682748E-0001  1.601696E+0000
  2.416343E-0001  4.059183E-0001
  1.079411E+0000 -5.255398E-0001
 -1.323469E-0001  7.308357E-0001
 -1.091846E+0000  6.232526E-0001
 -2.863605E-0001  1.254568E+0000
  1.825568E+0000  6.589648E-0001
  2.288605E+0000  8.890800E-0001
  1.858516E+0000 -6.381807E-0001
 -7.883785E-0001 -1.096106E+0000
 -1.309567E+0000 -2.831590E+0000
  1.041518E+0000 -2.067032E-0001
  3.377961E+0000 -1.225411E+0000
  1.090997E+0000  6.834626E-0002
  3.982243E-0001 -2.033481E+0000
  1.730654E+0000 -5.139101E-0001
  4.894323E-0001  5.350191E-0001
 -1.649548E+0000  7.766998E-0001
 -1.475268E+0000  1.219407E+0000
 -5.008352E-0001  1.228512E+0000
 -1.040578E-0002  1.837171E+0000
 -4.085031E-0001  1.075411E+0000
 -4.267642E-0001  2.212844E+0000
 -1.475740E+0000  1.691375E+0000
  1.886904E-0001  1.362420E+0000
  1.510781E+0000 -4.245115E-0001
  1.369326E+0000  2.234928E-0001
  1.148625E+0000  8.860767E-0001
  1.231570E-0001  1.905763E+0000
 -1.318002E+0000  3.662948E-0001
 -1.344784E+0000  2.119136E-0001
  1.797597E+0000 -2.388832E-0001
  8.389213E-0001  4.801681E-0001
 -9.685934E-0001  1.019080E+0000
  2.025482E+0000 -2.129847E+0000
  1.778533E+0000 -1.382258E+0000
  2.023985E+0000  1.056057E-0001
  1.708560E+0000 -1.817247E+0000
  1.558888E-0002 -2.646382E-0002
 -9.459240E-0001 -1.078627E+0000
  9.938358E-0001 -2.090403E+0000
 -1.408558E-0001  1.062669E+0000
 -4.162824E+0000  1.343979E+0000
 -3.013801E+0000  6.960125E-0002
  9.625795E-0001 -1.291082E+0000
  3.263345E+0000 -4.775318E-0001
  5.974055E-0001 -1.186612E+0000
  3.055786E-0001 -2.442202E+0000
 -1.191054E+0000 -1.478388E+0000
  1.419513E+0000  8.529856E-0001
  4.316843E-0002  4.728112E-0001
 -1.295632E+0000 -3.759088E-0001
  1.884615E+0000  6.623909E-0001
  1.713268E+0000  1.298381E+0000
 -8.070483E-0001 -3.528017E-0002
  3.131567E-0001 -1.614379E+0000
 -1.517579E+0000  6.364546E-0001
  8.795053E-0001 -4.597390E-0001
 -3.895503E-0001  7.970770E-0001
 -2.300175E+0000  1.141254E+0000
 -3.811089E-0001  7.402797E-0001
  7.360576E-0001 -8.755831E-0002
  1.891173E+0000  1.124244E+0000
  1.183803E+0000  1.318991E+0000
  1.719891E-0001  1.079213E+0000
  4.116632E-0001 -1.394841E-0001
 -1.620625E+0000  8.883467E-0001
 -7.423576E-0001  5.606380E-0001
  4.845494E-0001 -1.230050E+0000
  9.774528E-0001 -1.535440E+0000
  1.602243E+0000 -8.123895E-0001
  2.722714E-0001  5.435983E-0001
  2.031835E+0000  9.507031E-0002
  1.713770E+0000 -2.917078E-0001
 -6.431243E-0001 -1.627928E+0000
 -8.637729E-0001 -4.811021E-0001
 -1.057925E+0000  3.934924E-0001
 -1.070241E+0000  6.500538E-0002
 -5.267013E-0001  5.349956E-0001
 -8.568833E-0001 -3.777758E-0002
 -1.420076E+0000  4.631406E-0001
 -1.140999E-0002 -1.368984E+0000
 -5.383258E-0001  4.862427E-0001
 -1.242343E+0000 -9.796924E-0001
  2.244781E+0000 -1.639418E+0000
  4.455281E+0000  1.528621E+0000
 -1.429440E-0001  3.863895E-0001
 -2.486176E-0001  4.464392E-0001
 -1.328594E+0000 -1.144790E-0001
  1.172692E+0000 -6.269371E-0001
 -1.218584E+0000 -5.453615E-0001
 -5.777745E-0001  3.321366E-0001
 -6.399615E-0001  1.747272E+0000
 -2.584202E+0000  2.198977E+0000
 -2.058824E-0002  1.316901E+0000
  2.046717E+0000 -1.489396E-0001
  2.058278E+0000  1.232772E+0000
 -7.923511E-0001  6.210652E-0001
 -1.978118E+0000 -7.486769E-0001
  7.447646E-0001  3.994507E-0001
  2.685212E+0000  2.256922E-0001
  5.370627E-0001  9.407099E-0001
  1.351870E+0000  1.005282E+0000
  3.170219E-0002 -2.288015E-0001
 -2.586531E+0000  4.828786E-0001
 -7.538594E-0002  9.246557E-0001
 -6.905855E-0001  3.063008E+0000
  1.762091E+0000  1.268519E+0000
  3.522132E-0001  1.874502E+0000
 -7.546069E-0001  1.032549E+0000
 -1.964640E+0000 -4.692877E-0001
  1.800004E+0000 -2.307374E-0001
 -6.522034E-0001  3.420046E-0001
 -9.830291E-0001 -3.689061E-0001
 -9.811514E-0001  3.217773E-0001
  6.574775E-0002  4.948681E-0001
 -1.647484E+0000 -1.988710E+0000
 -1.755355E+0000 -2.141664E+0000
 -6.092170E-0001 -3.096469E+0000
 -2.396694E-0002 -3.542869E+0000
  1.575255E+0000 -1.870973E+0000
  1.275836E+0000 -3.056598E+0000
 -1.061464E-0001 -2.507467E+0000
 -1.800621E-0002 -1.361374E+0000
 -2.140222E+0000 -1.418771E+0000
 -7.267715E-0001 -3.280105E+0000
 -4.637426E-0001 -6.290412E-0002
 -9.529938E-0001  1.377062E+0000
 -5.846827E-0001 -2.341201E-0001
  3.540185E-0001 -3.284097E-0001
  7.394822E-0001  1.896651E-0001
 -7.033740E-0001  2.583928E+0000
 -1.643153E+0000  1.785311E+0000
  1.076713E+0000 -1.858681E-0001
  2.242790E+0000 -2.170598E+0000
  1.133862E+0000 -1.844306E+0000
 -1.022850E+0000 -1.549547E+0000
 -3.381335E+0000 -1.099047E+0000
 -3.382461E-0001 -1.781041E+0000
  3.174976E+0000 -2.870076E-0001
  2.789520E+0000 -2.257775E-0001
 -5.033526E-0001 -1.273350E+0000
 -4.648083E-0001 -5.353774E-0001
  1.907436E-0001  3.641200E-0001
 -6.533516E-0001 -2.024462E+0000
  5.279737E-0001 -2.640878E+0000
 -7.941916E-0001  4.180661E-0001
 -1.261010E+0000  9.874700E-0001
 -1.215765E-0001 -1.296037E+0000
  5.312458E-0001  5.829940E-0001
 -1.181082E+0000 -7.509369E-0001
 -3.565026E-0003 -1.711518E+0000
 -1.322180E+0000  5.029671E-0001
  2.403934E-0001  5.113895E-0001
 -2.413772E-0003 -3.318773E-0001
  2.081425E+0000  5.766505E-0002
  9.991726E-0001 -1.378212E-0001
 -1.008887E+0000 -2.040123E+0000
  4.035317E-0001 -3.643720E+0000
  1.925126E+0000 -2.511209E+0000
  9.935789E-0001 -8.623078E-0001
 -2.137036E-0001  6.003574E-0002
 -9.025977E-0002  1.748268E+0000
 -2.398506E+0000  2.853584E+0000
 -2.763959E-0001  3.116742E+0000
  6.231252E-0002  3.566429E+0000
  2.212054E+0000  6.858641E-0001
  1.624942E+0000  7.791863E-0001
  1.085915E+0000  1.506625E+0000
 -1.431105E-0001  1.309928E+0000
 -9.102919E-0001  1.324430E+0000
 -1.333648E+0000  8.948818E-0001
  3.261684E-0001  1.751674E+0000
  6.207564E-0001  3.362557E+0000
 -4.509477E-0001  1.804833E+0000
  8.840165E-0001  4.437224E-0001
  6.397991E-0001  1.743662E+0000
  1.585572E+0000  5.340689E-0001
  2.160234E-0002 -3.048738E-0001
 -2.473110E-0001 -9.697113E-0001
 -1.872741E-0001 -2.849128E-0001
  2.689681E-0001 -4.744293E-0001
 -1.062284E+0000  8.780790E-0001
 -3.978014E-0002 -4.041632E-0001
  1.277196E+0000  2.725559E-0002
  3.393499E-0001  2.722817E+0000
 -1.074481E+0000  1.803857E+0000
 -1.512248E-0001  3.480842E-0001
  2.749417E+0000  2.104313E-0001
 -1.352027E+0000  1.644199E+0000
 -2.249124E+0000 -4.608427E-0002
 -5.810947E-0001 -4.376354E-0001
  8.356269E-0001 -7.254560E-0002
  1.245439E+0000  1.801526E+0000
 -1.917785E-0002  3.419900E+0000
 -3.327702E-0001  1.085007E+0000
 -1.459545E-0001 -1.404329E+0000
  1.887522E+0000 -3.394162E+0000
  2.141285E+0000 -1.332500E+0000
 -1.666970E+0000 -1.424146E+0000
 -9.047746E-0001  1.271383E-0001
  1.207178E+0000  6.630916E-0001
  1.191284E+0000  3.747542E+0000
 -2.426334E-0001  1.893349E+0000
 -1.114305E+0000 -6.678945E-0001
  1.370766E+0000 -7.320345E-0001
 -5.525730E-0001  2.632882E-0001
 -2.273233E+0000 -1.254436E-0001
 -2.849016E+0000 -1.245168E+0000
 -1.210581E+0000 -1.337609E+0000
  1.892933E+0000 -2.866193E+0000
  2.821395E+0000 -1.192119E+0000
  7.318527E-0001  3.574325E-0001
 -2.512874E+0000  1.191696E+0000
 -1.179369E+0000  1.202853E-0001
 -1.267140E+0000  6.949706E-0001
 -1.279878E+0000  7.729589E-0001
  6.654373E-0001  3.620766E-0001
  4.487126E-0002  1.836935E+0000
 -2.171800E-0001  1.926564E-0001
 -8.293981E-0001  2.081375E-0001
 -1.291997E+0000 -1.900952E+0000
  1.411936E+0000 -1.319021E-0001
  2.081797E+0000  1.873988E+0000
 -8.988127E-0001  1.858590E+0000
 -1.645446E+0000  3.979324E-0001
 -4.358797E-0001 -5.521381E-0001
  2.687507E+0000 -5.903560E-0001
  1.860402E+0000  6.666365E-0001
  3.240167E-0001 -3.276527E-0001
 -1.007073E+0000 -1.332626E+0000
  2.349286E-0001 -5.801526E-0001
  5.609815E-0001 -8.746781E-0001
  3.785115E-0001 -1.210965E+0000
  3.735434E-0002 -4.837460E-0001
  2.756278E+0000 -8.501670E-0002
  9.475158E-0001  1.385142E+0000
 -2.625150E+0000  2.280049E+0000
 -2.778481E-0002  6.334563E-0001
  1.692337E+0000  1.145639E-0001
  3.931039E-0001  2.445620E+0000
 -1.359922E+0000  4.325277E-0001
 -4.167572E-0001  1.181514E+0000
  1.816068E+0000  2.339181E-0001
  2.969963E+0000  1.814321E+0000
  1.099595E+0000  6.928182E-0001
 -1.689505E+0000  1.326673E+0000
 -1.079604E+0000  1.344306E+0000
  5.010131E-0003  6.250910E-0001
  7.235146E-0001 -8.223303E-0001
 -6.047868E-0001 -4.918379E-0001
  1.022770E+0000 -1.554001E+0000
  2.920802E+0000 -3.149053E+0000
  2.704236E+0000 -2.491334E+0000
 -7.566784E-0001 -1.097276E+0000
 -1.708804E+0000 -1.511814E+0000
 -1.786947E+0000 -1.724506E+0000
 -6.727717E-0001 -1.493324E+0000
 -7.170969E-0001 -1.560328E-0001
 -1.924154E+0000  9.866669E-0001
 -1.059890E-0001  8.883743E-0001
  1.068542E+0000 -1.032923E+0000
  9.950039E-0001 -1.085335E+0000
  6.226228E-0001  9.067087E-0001
 -1.921943E+0000  1.208601E+0000
 -1.105739E+0000  4.813381E-0001
  1.795642E+0000  3.692964E-0002
  1.899834E+0000  1.743351E+0000
  1.269444E+0000  6.164695E-0001
  1.605046E+0000  4.306844E-0001
  3.842838E-0001 -7.873904E-0001
 -1.192487E-0001 -1.770935E+0000
 -9.650881E-0001  1.319798E-0002
 -2.210243E-0001  5.600149E-0001
  6.202577E-0001  2.053476E+0000
  5.482028E-0001  1.487773E+0000
 -2.461452E+0000  1.026395E+0000
 -1.993181E+0000  2.539242E+0000
 -7.653141E-0001  1.055170E+0000
  8.179073E-0001  5.262054E-0001
  3.667220E+0000  1.035521E+0000
 -4.154892E-0001  9.515572E-0003
 -2.628965E+0000 -9.474743E-0002
 -8.572578E-0001 -1.979842E+0000
 -1.252988E+0000  4.126905E-0001
  1.451920E-0001  8.627609E-0001
  6.927251E-0001  8.219201E-0001
  3.792444E+0000 -2.115668E-0001
  2.305458E+0000  8.850414E-0001
 -7.472798E-0001  7.392599E-0001
 -1.310160E+0000 -1.035676E+0000
  1.882129E-0001 -8.622134E-0001
 -1.172549E+0000  5.361460E-0002
 -2.230529E+0000 -2.662860E-0001
 -2.949660E+0000 -1.696391E+0000
  4.689537E-0001 -9.140489E-0001
  5.406828E-0001 -4.844202E-0002
 -3.469943E+0000 -1.809609E+0000
 -8.655425E-0001 -1.487490E+0000
  1.352842E+0000 -3.593477E-0001
  2.705342E+0000 -5.952537E-0001
  1.622629E+0000 -9.112542E-0001
  9.857041E-0001 -4.721740E-0001
 -3.079505E+0000  2.037573E+0000
 -1.518894E+0000  3.961180E-0001
  2.919667E-0001  1.547125E+0000
  1.009828E+0000  9.916895E-0001
 -1.647215E-0001  8.877794E-0001
  7.198264E-0001  6.005111E-0001
  3.053622E-0002  9.338106E-0001
  5.962116E-0002  9.457395E-0001
 -3.375129E-0001 -3.521084E-0001
 -1.464440E+0000 -3.781805E+0000
  5.906823E-0001 -2.874520E+0000
  3.480095E-0001 -3.020260E+0000
  7.264636E-0001 -1.259930E-0001
 -1.640966E+0000  9.046044E-0001
  8.060074E-0001  5.497293E-0001
  2.039292E+0000 -1.039282E+0000
  2.168073E+0000 -6.303715E-0001
  4.367428E-0001 -5.185297E-0001
 -1.963623E+0000 -3.442267E-0001
 -4.227827E-0001  2.236336E+0000
  1.661072E-0001  1.193108E+0000
  4.656389E-0001  8.024088E-0001
  5.216605E-0003 -6.504822E-0001
  1.268691E+0000 -1.335432E+0000
 -1.906404E-0001  1.371849E-0001
 -3.402254E+0000  7.109968E-0001
 -9.430727E-0001 -1.568711E+0000
  3.097834E+0000 -1.204418E-0002
  1.756749E+0000 -4.892928E-0002
 -1.431183E+0000 -8.851883E-0001
 -1.455866E+0000 -2.888479E+0000
  2.469469E+0000 -3.164135E+0000
 -3.217837E-0002 -1.518000E+0000
 -3.175167E+0000 -1.733798E+0000
 -3.917955E+0000 -2.618843E+0000
 -2.459045E-0001 -1.860371E+0000
  2.330133E+0000  3.543514E-0001
  2.005982E+0000  1.188945E+0000
  5.098083E-0001  3.129069E-0001
  1.396467E+0000  1.454737E-0001
  1.508335E+0000  1.354727E+0000
  1.094251E+0000  8.353699E-0001
 -1.140720E+0000  4.747478E-0001
 -3.962214E+0000  7.123016E-0001
 -1.889443E+0000 -5.002624E-0002
  7.345611E-0001 -2.989538E+0000
  2.219660E+0000 -1.757673E-0001
  2.755633E-0001  7.233089E-0001
 -1.099349E+0000 -1.094540E+0000
 -9.028996E-0001 -1.076093E+0000
  6.343706E-0002 -5.280254E-0001
  2.506016E+0000  8.950394E-0001
  2.062055E+0000  1.191519E+0000
  4.761604E-0001  8.560536E-0001
 -1.581474E+0000 -8.396382E-0001
 -1.000533E+0000 -7.401193E-0001
 -1.068773E-0001 -1.035001E+0000
  4.993441E-0001  9.955457E-0001
 -6.771989E-0001  8.980553E-0001
 -5.978021E-0001 -2.130361E-0001
 -1.534504E+0000  1.253116E+0000
  8.648076E-0001  1.991934E+0000
 -6.127297E-0001  2.164379E+0000
 -5.290118E-0001  1.530365E+0000
  2.370868E+0000  7.370020E-0001
  9.026142E-0001  5.255960E-0001
 -1.522089E+0000  8.153668E-0001
 -4.674705E-0001 -1.461375E-0001
  2.392954E+0000 -2.118778E-0001
  1.293332E+0000  8.131529E-0001
 -2.110754E+0000  9.667871E-0001
 -1.307557E+0000 -8.110927E-0001
 -4.361051E-0001 -1.099192E+0000
  3.598104E+0000 -3.450617E-0001
 -3.174433E-0001 -6.989820E-0001
 -9.865878E-0001 -6.732616E-0001
 -7.494989E-0001  4.265264E-0001
 -7.073223E-0001 -1.185541E+0000
  7.878210E-0001 -3.606310E-0001
  2.919949E+0000  1.532172E+0000
  1.403667E-0001  6.631739E-0002
 -2.502672E+0000  1.308915E+0000
  1.312423E+0000 -1.431195E-0001
 -1.932405E-0002 -3.208723E-0001
  1.168418E+0000  8.167782E-0001
 -1.031535E+0000  1.719612E+0000
 -2.560540E+0000 -3.942522E-0001
  9.709620E-0001  1.148035E+0000
  1.059997E+0000  2.656940E+0000
 -2.242312E+0000  2.793364E+0000
 -6.293674E-0001  2.410988E+0000
  3.393423E-0001  1.032971E+0000
  1.447774E+0000 -2.277700E+0000
  9.907398E-0001 -2.194636E+0000
  7.094492E-0001 -1.080041E+0000
 -1.490946E+0000 -4.944092E-0001
  5.817699E-0001 -1.446459E+0000
  1.323390E+0000  2.682179E+0000
  1.342978E+0000  1.006939E+0000
  9.375240E-0001 -3.951217E-0001
 -3.294676E+0000  2.312556E+0000
 -6.677249E-0001  1.386058E+0000
 -1.084300E+0000  1.195910E+0000
  7.042745E-0001  2.322229E+0000
 -1.236958E+0000  1.323527E+0000
 -2.370092E-0001 -4.230709E-0001
  9.459506E-0001 -2.091490E+0000
  1.434319E+0000 -1.614696E+0000
 -3.823193E-0001 -1.430365E+0000
 -1.187589E+0000 -2.165254E-0001
  5.167816E-0001  4.389819E-0001
 -6.906476E-0001 -1.525595E+0000
 -1.413221E+0000  1.082039E+0000
 -6.460080E-0001  7.247484E-0001
 -3.562213E-0001  9.720084E-0001
 -5.509228E-0001  1.245222E+0000
  3.003875E-0001  1.170051E+0000
  3.816959E-0001  1.053419E+0000
  1.191988E+0000  3.481891E-0001
  1.962782E+0000  7.569833E-0002
 -2.756720E-0001 -1.117522E-0001
  1.095652E-0001  9.299033E-0001
  6.748665E-0001  1.329958E+0000
 -2.118418E-0001  2.128360E+0000
 -1.916407E+0000  1.654491E+0000
 -9.475052E-0001 -8.282707E-0001
 -1.300344E+0000  8.529604E-0001
  1.239100E+0000 -9.955675E-0002
  2.455696E+0000 -6.956629E-0001
  2.309263E+0000 -1.875315E-0001
  2.953244E-0001 -5.281399E-0001
  1.887065E-0001  4.743503E-0001
 -1.394296E+0000 -1.061011E+0000
 -2.110498E+0000 -2.668968E-0001
 -1.114794E+0000 -7.517218E-0001
 -7.775676E-0001 -7.756323E-0001
 -7.233428E-0001  1.825579E+0000
 -2.258294E+0000 -1.430514E-0001
 -1.231911E+0000 -1.567973E+0000
  3.270011E+0000 -5.971187E-0001
  2.448644E+0000  3.886156E-0002
 -2.601016E+0000  7.624887E-0001
 -9.656226E-0001 -1.848540E-0001
  5.327953E-0001 -1.159146E+0000
 -1.033472E+0000  1.238222E+0000
 -1.091585E+0000  4.126687E-0001
 -2.819451E-0001  5.818116E-0001
 -1.516865E+0000  5.528615E-0001
 -2.160780E-0001 -1.593945E+0000
 -4.785100E-0001 -2.128344E+0000
 -4.949970E-0001 -3.527299E-0001
  6.344644E-0001  7.739028E-0001
 -1.072787E+0000 -6.427158E-0001
  6.398009E-0001  2.021139E-0001
  4.136909E-0001 -5.301904E-0001
 -4.766131E-0002  7.840112E-0001
 -9.108721E-0001 -9.736655E-0001
  1.307155E-0001 -1.140382E+0000
  2.650752E+0000 -1.212815E+0000
  4.920830E-0001 -7.798611E-0001
 -8.212874E-0001  4.830103E-0001
 -7.898106E-0001 -2.366708E-0001
 -2.997580E-0001 -2.248945E-0001
  2.947836E+0000 -3.780467E-0003
 -2.049243E-0001 -4.790547E-0001
 -1.629389E+0000 -1.261641E-0002
 -1.688611E-0001  7.526001E-0001
  7.613511E-0001  5.670436E-0001
  5.606652E-0001  1.989481E-0001
  1.868658E+0000 -9.856481E-0001
 -6.545501E-0001  5.550743E-0001
 -2.546890E+0000  4.330705E-0001
 -8.297438E-0001  2.956845E-0001
  1.081178E+0000 -1.749989E-0002
  3.365437E+0000  1.980818E+0000
 -2.256908E+0000  1.251048E+0000
 -8.857486E-0001 -7.259029E-0002
  1.403266E+0000 -9.103052E-0002
 -9.854760E-0001  5.876989E-0001
 -3.813302E-0001 -9.652068E-0001
 -9.950987E-0003 -2.156855E+0000
  1.449017E+0000 -1.388484E+0000
 -1.892191E+0000 -7.449238E-0001
  9.206200E-0002 -4.023993E+0000
  3.893218E+0000 -3.479548E+0000
  2.449520E+0000  1.215925E+0000
 -1.495759E+0000  1.062460E+0000
 -2.185141E+0000 -1.427992E+0000
 -6.575022E-0001 -2.162118E+0000
  1.633924E+0000  2.402294E-0001
  7.449058E-0001  1.672049E-0001
 -3.913650E-0001  6.639872E-0002
  9.240880E-0001 -3.050074E-0003
  2.249489E+0000  1.849219E+0000
 -8.411771E-0001  7.565932E-0001
  1.835955E-0001  1.308124E+0000
  3.492210E-0001 -8.232742E-0001
  1.104674E+0000 -1.803666E+0000
  1.640662E+0000 -1.302314E+0000
  1.465571E+0000  5.787937E-0001
  3.678576E-0001  1.500805E+0000
 -6.863497E-0001  3.742326E-0001
  7.539632E-0001  4.904657E-0001
  2.063793E+0000  1.515562E+0000
  1.622191E+0000  5.789314E-0002
  1.849258E+0000  2.574183E-0001
 -7.819572E-0001  2.524546E-0003
  1.910328E-0001 -4.237676E-0001
  6.018983E-0001  6.987445E-0001
  5.709151E-0001  5.408187E-0002
  4.583431E-0001 -9.352482E-0001
  9.545716E-0001  1.464627E+0000
  4.989007E-0001 -2.944390E-0001
 -9.053711E-0001 -9.707738E-0001
 -1.535938E+0000 -1.833915E+0000
 -6.898726E-0001 -1.358851E+0000
 -9.095212E-0001  1.105774E+0000
 -1.210222E+0000  1.383777E+0000
  8.474845E-0001  1.593827E+0000
  1.789636E+0000  1.985397E+0000
 -2.182493E+0000  5.336728E-0001
  1.541457E+0000  3.687249E-0001
  3.196026E-0002  2.188809E-0001
  1.632749E+0000 -7.886416E-0001
 -6.676042E-0001 -1.350809E+0000
 -8.021868E-0001 -1.410398E+0000
  2.026659E-0001  1.348916E+0000
 -1.338041E-0001 -8.953721E-0002
 -3.141188E-0002  1.862676E+0000
 -2.588070E-0001  2.998044E-0001
  1.500746E+0000  1.678313E+0000
 -2.407115E-0001  6.179472E-0001
 -1.213891E+0000  8.599889E-0001
 -4.521340E-0001  6.892054E-0001
  2.138018E-0001  1.737879E+0000
  3.834577E-0001  5.829648E-0001
  4.888438E-0001 -3.451137E-0001
  1.102881E+0000 -1.007761E+0000
  5.808783E-0001  3.055650E-0001
 -1.971211E+0000 -6.353857E-0001
 -1.330176E+0000 -2.334755E+0000
  5.937897E-0001 -8.148106E-0001
  2.348923E+0000  5.141553E-0001
 -2.194372E+0000  4.453677E-0001
 -1.446192E-0001 -3.332934E-0001
  1.778779E+0000  1.091327E-0001
  7.157243E-0001 -1.260676E+0000
 -4.485389E-0001 -1.070513E+0000
 -2.947140E-0001 -1.744794E+0000
  1.501168E+0000 -1.404861E+0000
 -8.230844E-0001 -1.089089E-0001
 -9.282652E-0001 -2.106723E+0000
 -5.885872E-0001 -1.108653E+0000
 -1.053827E+0000 -1.610653E+0000
 -3.184709E+0000  7.211460E-0001
 -1.426939E+0000  6.560662E-0001
 -9.195041E-0002 -6.351900E-0001
  5.809648E-0001 -1.697471E+0000
  1.350827E+0000  3.864405E-0002
  5.119135E-0001 -3.150515E-0001
  1.868169E-0001 -2.101386E+0000
  5.507297E-0001 -2.827383E+0000
  4.069010E-0001 -1.226366E+0000
 -9.247236E-0001 -2.321859E+0000
 -3.733230E-0001 -2.371751E+0000
 -6.139124E-0003 -2.705021E+0000
  1.600832E+0000 -2.391478E+0000
 -8.140849E-0001 -3.321119E-0001
 -1.892486E+0000 -1.642100E+0000
  1.741578E-0001 -1.458477E+0000
  7.540014E-0001 -1.045460E-0001
 -6.879627E-0001  6.324822E-0001
  6.206911E-0001  1.439115E+0000
 -1.192731E+0000  1.134306E-0001
 -1.698050E-0001  1.632895E-0002
  2.638591E+0000 -2.451605E-0001
  1.302644E+0000  1.053788E+0000
 -1.295134E+0000  8.802411E-0001
  9.665632E-0001  9.604850E-0001
  3.154406E+0000  6.069978E-0001
  1.423604E+0000 -5.612521E-0001
  1.887973E+0000  7.066936E-0001
 -2.805541E+0000 -6.771434E-0001
 -2.138701E+0000  2.279245E-0002
 -1.543147E+0000  1.951291E-0001
 -1.431281E-0001  8.352942E-0001
 -1.040213E+0000 -1.167544E-0001
  7.078888E-0001  1.839097E-0001
 -1.452722E+0000 -1.001941E-0001
 -7.208151E-0001 -1.188848E+0000
  1.085163E+0000 -3.380612E-0001
  3.712712E-0001  7.962020E-0001
 -9.977166E-0001  7.710016E-0001
 -2.502518E+0000 -1.325917E+0000
 -2.791286E+0000 -2.311866E-0001
  2.697393E+0000 -1.557638E+0000
  1.301286E+0000 -1.101612E+0000
 -3.844072E-0001 -1.678053E+0000
 -2.775428E-0001 -1.936575E+0000
 -6.005735E-0001 -2.745974E+0000
 -3.757497E+0000 -3.393414E+0000
 -1.135891E+0000 -2.079865E+0000
  4.361793E-0001 -3.152888E+0000
  1.780336E+0000 -1.909633E+0000
 -2.145490E+0000  7.674452E-0001
 -4.644393E+0000 -5.180332E-0001
 -1.174117E-0001 -9.072261E-0001
  3.123254E+0000  7.810532E-0001
  3.008553E+0000  2.142956E+0000
  3.653046E-0001  1.942583E+0000
  9.571846E-0002 -3.270791E-0001
  3.651256E-0001  1.213421E-0001
 -1.655966E+0000  2.705511E-0001
  9.468563E-0001  3.245681E+0000
  8.585199E-0001  3.997882E+0000
 -6.036022E-0001  2.534060E+0000
  8.705256E-0001  1.578816E+0000
  3.051331E+0000  5.534503E-0001
  9.762450E-0001  1.039469E+0000
 -7.797379E-0001  1.690331E+0000
 -1.203138E+0000 -1.634046E+0000
  2.259065E+0000  1.997934E+0000
  1.714549E+0000  3.360659E+0000
 -6.770719E-0001  1.473918E+0000
 -3.005799E+0000 -2.116175E-0001
  2.046777E+0000 -1.612215E+0000
  2.041082E+0000  1.300636E+0000
 -1.287504E+0000  2.005107E+0000
 -1.208525E+0000  1.288629E+0000
  2.457297E-0001  3.403113E-0001
 -8.785959E-0001  2.956441E-0002
 -7.150169E-0001 -4.517856E-0002
  5.664737E-0003  5.577526E-0001
  2.903182E-0001 -1.189145E+0000
  1.600287E+0000 -8.809204E-0001
 -1.136861E+0000 -1.768003E+0000
 -1.479413E+0000 -1.257701E+0000
 -7.293334E-0001 -5.951276E-0001
  2.206570E+0000 -1.962009E+0000
 -3.923909E-0001 -1.103507E+0000
 -1.601341E+0000 -2.137828E+0000
 -2.102858E+0000 -9.831186E-0001
  1.236147E-0001  7.248109E-0001
  8.782876E-0001  3.618879E+0000
 -4.800017E-0002  2.488710E+0000
 -1.157285E+0000 -8.612101E-0001
 -4.657304E-0001 -1.200227E+0000
 -3.779935E-0001  2.673309E-0001
 -2.433757E+0000  7.584866E-0001
  1.576720E+0000 -5.799910E-0001
  2.458572E+0000 -8.041593E-0001
  1.344231E+0000  3.817574E-0001
  4.846871E-0001 -3.494797E-0001
 -3.379704E+0000 -7.550194E-0001
 -3.884156E-0001  2.743649E-0001
  1.156061E+0000 -9.845387E-0001
  1.727031E+0000  4.122656E-0001
  2.752129E-0001  1.464908E-0001
 -1.622670E+0000 -1.586151E-0001
 -7.339770E-0001  4.532514E-0001
 -7.404563E-0001  5.237899E-0001
  7.518576E-0001  1.489636E+0000
 -4.980212E-0001  1.647201E+0000
  6.455619E-0001 -1.708561E+0000
 -4.671041E-0001 -2.311070E+0000
 -1.709072E+0000 -2.390202E+0000
 -7.247084E-0001  3.820210E-0001
 -8.219336E-0001  5.731116E-0002
 -6.001626E-0001  4.870010E-0001
 -1.699794E+0000  9.901090E-0001
  2.400306E+0000  2.257427E+0000
  8.603867E-0001  7.223762E-0001
  5.835730E-0001  1.028658E+0000
 -2.805516E-0001 -1.025972E+0000
 -6.459575E-0001  1.867433E-0002
 -1.016485E+0000  3.598190E-0001
  1.162749E+0000  1.273588E+0000
  1.853863E+0000 -7.502697E-0003
  1.366512E+0000 -1.927187E-0001
 -1.140580E+0000 -2.845344E+0000
 -2.503930E-0001 -2.976433E+0000
  8.078583E-0001 -1.416920E+0000
  4.403360E-0001  6.084579E-0001
 -2.241503E+0000  6.487521E-0001
 -6.383921E-0001 -2.121584E+0000
  1.468784E-0001 -1.106781E+0000
 -4.724631E-0002 -8.669019E-0002
 -1.586227E+0000 -1.002985E+0000
  3.963840E-0001 -1.249702E+0000
 -3.651482E-0002 -5.538982E-0001
 -3.008665E+0000  7.126117E-0001
 -1.375683E+0000  5.657126E-0001
  1.111940E+0000  5.159597E-0001
  2.374419E+0000  1.176355E+0000
  7.346924E-0001  1.984416E-0001
 -2.446016E+0000  1.539556E-0001
  1.300649E+0000 -1.663879E+0000
  3.825600E+0000 -1.456416E+0000
  1.312810E+0000  3.797432E-0001
 -9.033069E-0001 -1.213272E+0000
 -4.558732E-0001 -1.539453E+0000
  2.171978E-0001  1.234430E+0000
 -1.999846E+0000  3.843346E-0001
 -1.796366E-0001 -9.210137E-0001
  1.321862E+0000 -2.527889E-0002
  2.739819E-0001  1.789889E+0000
  1.849331E-0002  1.632600E+0000
 -1.721776E+0000  6.182251E-0001
  1.025850E-0001  1.392528E+0000
  9.473440E-0001 -9.733596E-0002
 -5.659469E-0001  9.637712E-0001
 -3.747790E-0001  1.224016E-0001
  1.803122E+0000 -7.792272E-0001
  1.007365E+0000  1.090653E+0000
 -6.939497E-0002 -5.501265E-0001
 -1.477656E+0000 -7.359312E-0001
 -2.514342E-0001 -7.447448E-0002
  8.936990E-0001  1.308028E+0000
 -6.389239E-0001  1.049882E+0000
  1.106606E+0000 -5.908014E-0001
 -5.382179E-0001  6.453681E-0001
 -6.606595E-0001 -4.121425E-0002
  1.999882E-0001 -4.713112E-0001
 -4.002258E-0001  1.045334E+0000
 -4.853434E-0001  1.898833E+0000
  1.804491E-0001  2.057683E-0001
  9.770129E-0001 -8.940906E-0001
  4.866256E-0001 -3.043745E-0001
  9.982580E-0001 -1.186848E+0000
  6.384239E-0001 -1.940798E+0000
 -1.165301E+0000  5.624344E-0002
 -1.785557E+0000  5.659512E-0001
  4.210782E-0001  1.412546E+0000
  5.901043E-0001 -6.516950E-0001
 -6.094215E-0002 -1.815116E-0001
  5.792437E-0001  2.899831E-0001
  5.113687E-0001 -3.497947E-0001
  4.153806E-0001 -3.149414E-0001
 -3.370149E-0001 -1.430159E+0000
  3.022713E-0001 -1.776023E+0000
  3.549002E-0001 -1.462194E+0000
 -1.706402E+0000 -1.079789E+0000
 -2.805120E-0001 -1.779560E+0000
 -4.018836E-0001 -4.076902E-0001
  1.554582E+0000 -2.452727E-0001
  3.280376E-0002  9.906084E-0001
  2.741469E-0001 -1.704869E+0000
  1.043332E+0000 -9.197118E-0001
 -1.092612E-0001  1.152537E+0000
 -1.556495E+0000  1.056026E+0000
  1.582551E-0001 -3.921083E-0001
  7.071353E-0001  1.419012E+0000
 -3.330237E-0001  6.470370E-0002
 -1.841830E-0001 -4.329588E-0002
 -1.750133E+0000 -3.074003E-0001
  4.776733E-0001 -1.258925E+0000
  6.080069E-0001  2.192019E-0001
  5.107749E-0001 -6.485063E-0001
  2.157180E+0000 -7.685305E-0001
  1.578316E-0001  8.448051E-0001
 -1.168595E+0000  1.403381E-0002
 -9.247868E-0001  3.318140E-0001
  7.000686E-0001 -1.043177E+0000
  1.906149E+0000 -1.144423E+0000
  8.264423E-0002  1.078211E+0000
 -1.891216E+0000  1.410755E+0000
 -1.009885E+0000  1.033614E+0000
 -1.376006E+0000 -9.762287E-0001
  4.138103E-0001 -1.268046E+0000
  9.143034E-0002  1.313228E+0000
 -5.547357E-0001  4.260558E-0001
  3.147641E-0001 -1.999440E-0001
 -1.706486E-0001  6.845317E-0001
  1.276528E+0000  9.208166E-0001
  2.272987E-0001 -3.702442E-0001
 -1.953850E+0000  7.403501E-0001
  1.076864E+0000 -7.167420E-0002
  7.681999E-0002  4.447871E-0001
 -2.294081E-0001 -1.276329E+0000
 -9.620125E-0001 -7.129916E-0001
 -1.273559E+0000  2.821039E-0001
  7.580970E-0002 -8.993474E-0001
  8.478279E-0001  5.968132E-0001
  1.734178E+0000  1.248529E+0000
  2.231515E-0001  1.701758E+0000
  2.663596E-0001 -4.002652E-0001
  9.933940E-0001  1.676484E+0000
  1.011065E+0000  1.708162E-0001
  1.093036E-0001 -1.326187E-0001
  9.256752E-0001  6.777589E-0002
 -7.424551E-0001 -4.357520E-0001
 -1.121749E+0000 -1.917733E+0000
  4.013050E-0001 -9.154211E-0001
  2.653571E+0000 -3.951259E-0001
  1.083316E+0000  1.289549E+0000
  1.364684E-0001  1.698454E+0000
  1.843363E-0001 -4.279385E-0001
  1.315090E+0000 -6.472811E-0001
 -4.345747E-0002 -1.265859E+0000
  6.165625E-0001 -2.865168E+0000
 -4.095210E-0001 -1.622009E+0000
 -1.943124E+0000  1.578445E+0000
 -7.766285E-0001  1.968359E+0000
  2.859286E+0000 -5.658623E-0001
  2.069188E+0000 -8.667322E-0001
 -1.700348E+0000 -1.988363E+0000
 -1.362595E+0000 -2.224629E+0000
 -7.411891E-0001 -6.390229E-0002
 -2.479194E-0001 -1.446182E+0000
  1.447047E+0000 -9.323459E-0002
 -1.647115E+0000 -5.434566E-0001
 -1.134367E+0000 -2.798242E-0001
 -4.958216E-0001  9.527028E-0001
  2.139946E+0000  3.718799E-0001
 -5.025772E-0001 -6.432501E-0001
 -1.231922E+0000 -1.801794E+0000
 -2.322813E+0000 -2.519881E-0001
  5.218873E-0001  1.542973E+0000
  1.250725E+0000  1.221663E+0000
  1.372696E-0001  1.424514E-0001
  1.264755E+0000  1.105217E+0000
 -5.329720E-0001 -1.482122E+0000
 -2.696592E-0001 -3.148229E+0000
  7.751394E-0001 -1.792771E+0000
  8.701400E-0001 -1.722305E+0000
 -1.265191E+0000 -6.077764E-0001
 -2.885497E+0000  4.512152E-0001
 -9.925968E-0001  8.275718E-0001
  1.067687E+0000 -8.130439E-0001
  1.636691E+0000  2.630336E-0001
  1.026946E+0000  1.345924E+0000
 -2.381413E-0001 -8.984048E-0001
  9.040127E-0001 -1.115497E+0000
  1.441268E+0000  2.400897E+0000
  4.863027E-0001  1.431938E+0000
 -7.878628E-0001 -6.495762E-0001
  2.385872E+0000 -2.711596E-0001
  6.880405E-0001  6.736370E-0001
 -5.509936E-0001 -1.296708E+0000
 -9.180594E-0002 -2.721734E+0000
  2.402092E+0000 -2.985617E+0000
  6.229003E-0001 -2.245609E+0000
 -3.085062E+0000  2.800602E-0001
 -4.094233E+0000 -1.586442E+0000
  8.052142E-0001 -1.822161E+0000
  4.811118E+0000 -5.236943E-0001
  2.459200E-0001  9.431041E-0001
 -2.271756E+0000 -7.125603E-0001
 -1.562418E+0000 -7.248050E-0001
  2.608246E-0001  1.546257E-0001
 -2.885667E-0001  1.035561E+0000
  1.930448E-0001 -2.612458E-0001
  3.175524E-0001 -1.163715E-0001
  5.354672E-0001  1.125934E+0000
 -6.848442E-0001 -4.605599E-0001
  9.354080E-0001 -9.227473E-0002
 -7.851930E-0002 -5.426455E-0001
 -1.468250E+0000 -2.240042E+0000
 -4.689813E-0001 -4.027217E-0002
 -1.589477E+0000 -4.275295E-0001
  5.037206E-0001  5.325057E-0001
  3.781521E-0001  3.511931E+0000
 -6.852508E-0001  1.577596E+0000
 -4.440244E-0001 -5.346610E-0002
  3.614442E+0000 -1.110282E+0000
  2.957038E+0000  1.273138E+0000
  1.423647E+0000 -4.551029E-0001
 -8.244146E-0001 -1.468264E+0000
 -2.471512E+0000 -1.201002E-0001
 -3.698550E+0000 -9.698072E-0002
  1.045991E+0000 -7.667864E-0001
  2.154778E+0000 -1.432887E-0001
  4.457379E-0001  6.018496E-0001
 -1.716448E-0001 -4.887409E-0001
 -4.764848E-0001 -1.982664E+0000
 -5.173004E-0001 -1.482014E+0000
  5.695624E-0001 -1.765783E+0000
  1.061508E+0000 -5.137869E-0001
 -9.375973E-0002 -6.094555E-0002
 -1.870231E+0000  2.425782E-0001
 -1.061747E+0000  1.231851E+0000
 -4.986337E-0002  9.585197E-0001
 -9.848813E-0001  3.626672E-0001
  1.562974E+0000  5.657843E-0001
  6.176017E-0001  2.893716E+0000
 -2.305144E-0001  6.287708E-0001
  7.288770E-0001 -1.218456E+0000
  1.225470E+0000 -3.259483E+0000
  1.547992E+0000 -1.875692E+0000
 -3.253138E-0001 -9.478542E-0001
 -3.103928E+0000 -4.848461E-0001
 -2.984706E+0000 -4.398094E-0002
  1.684719E+0000  6.250007E-0001
  2.712822E+0000  1.768490E+0000
 -7.438434E-0002 -1.532093E+0000
 -4.592214E-0001 -1.481879E+0000
  8.652118E-0001 -9.779219E-0001
 -8.158454E-0001 -9.648189E-0001
 -8.893410E-0001 -9.005766E-0001
  1.518750E+0000 -2.294006E+0000
  1.851248E-0001  6.999164E-0002
 -1.075054E+0000 -7.855223E-0002
  1.694475E-0001  7.346591E-0002
  1.476582E+0000  8.667125E-0001
 -1.723747E-0001  5.914939E-0001
  3.553630E+0000 -1.971965E+0000
  2.058171E+0000  2.099087E-0002
 -3.360034E+0000 -9.092544E-0001
 -3.118223E+0000 -2.655186E-0001
 -1.107660E+0000 -3.887293E-0001
  9.023042E-0001 -1.104203E+0000
 -1.244797E-0001 -6.796304E-0002
 -3.517222E+0000 -6.113604E-0001
  6.847188E-0001 -2.311405E+0000
  2.363972E+0000 -1.639753E+0000
 -5.010222E-0001 -6.081647E-0001
 -1.739882E+0000 -2.809524E+0000
  1.988649E+0000 -2.761156E+0000
  2.052791E+0000 -1.470831E+0000
 -2.125196E+0000  1.654814E+0000
 -1.823892E+0000 -2.778272E-0001
  2.516179E+0000 -2.356010E-0001
  2.088122E+0000  1.605824E+0000
 -1.360954E+0000  3.664870E+0000
 -8.129988E-0001  1.314054E+0000
  1.897582E+0000  1.466036E+0000
 -3.660812E-0001  1.155753E+0000
 -4.310538E-0001 -2.089073E-0002
  4.246538E-0001  1.118045E+0000
  2.077456E-0001  9.923857E-0001
  3.820429E-0001  7.814390E-0001
  4.722503E-0001 -6.015003E-0001
 -1.132907E+0000 -2.146863E-0001
  2.867170E-0001 -8.565162E-0001
  1.415861E+0000 -6.726618E-0001
  8.931953E-0001  2.042960E+0000
 -2.249167E+0000  3.672700E-0001
 -2.810626E-0001 -6.048429E-0001
  1.460733E+0000  1.592149E+0000
 -2.821262E-0001  1.510267E+0000
 -8.368963E-0001  1.217906E+0000
 -1.031897E+0000  1.401412E+0000
 -1.735414E+0000 -1.184293E-0001
 -9.533506E-0001 -1.341463E-0001
  8.521056E-0001 -4.255024E-0001
 -1.759080E-0001 -1.319087E+0000
  9.852341E-0001  5.119447E-0003
  6.267673E-0001 -5.221258E-0001
  4.447398E-0001 -1.105779E+0000
 -1.016951E-0001  2.978553E-0002
 -1.082366E+0000 -1.838554E+0000
 -1.140312E-0001 -7.401752E-0001
  1.896527E+0000  5.079875E-0001
 -1.104648E+0000  1.253777E+0000
  1.019691E+0000 -1.333963E+0000
  3.651223E-0001 -2.816354E+0000
 -4.953199E-0001 -2.131213E+0000
  9.660412E-0001 -3.276658E+0000
 -1.675879E-0001 -2.343568E+0000
 -6.803269E-0001 -1.267835E-0001
 -2.802520E+0000  1.021275E+0000
 -1.361634E+0000 -1.344635E-0001
  2.259195E+0000  7.114149E-0001
 -1.797789E-0001  1.094254E+0000
  2.587659E-0001 -6.147706E-0001
  1.477173E+0000 -2.682060E-0001
 -1.736599E+0000  1.096991E+0000
 -2.115792E+0000 -1.358667E-0001
 -1.695775E+0000  1.397826E+0000
 -5.112965E-0001  3.721716E+0000
 -2.310190E+0000  3.817948E-0001
  1.558131E+0000 -4.605065E-0001
  1.623511E+0000 -1.928640E+0000
 -2.383720E-0001 -2.271147E+0000
 -6.308648E-0001 -1.917293E+0000
 -1.002384E+0000 -1.840591E+0000
 -1.353364E+0000 -9.779699E-0001
 -1.019761E+0000  2.407421E+0000
 -9.661856E-0001  1.990664E+0000
 -1.377066E+0000  1.569901E+0000
 -9.217889E-0001  4.376071E-0001
  1.128192E+0000 -1.365655E+0000
  1.363204E+0000  1.155411E+0000
 -1.625149E+0000  2.481202E-0003
  9.930711E-0001 -6.667099E-0001
  1.270581E-0001 -8.892022E-0001
 -1.048381E+0000 -8.213634E-0001
  1.072423E+0000 -1.039090E+0000
  1.144788E+0000 -1.072869E+0000
  1.178166E-0001 -1.984820E+0000
  5.748480E-0001 -1.981236E+0000
  8.308298E-0001  1.130792E-0001
  1.327608E-0001  5.113457E-0001
 -1.287521E+0000 -1.152660E+0000
 -5.392325E-0001 -1.689619E-0001
  8.621457E-0001  1.368235E+0000
  7.326439E-0001  1.725608E+0000
 -9.222235E-0001  3.962729E-0002
  4.455913E-0001 -6.555432E-0001
 -2.439615E-0001  8.564570E-0001
 -9.816794E-0001  1.172099E-0001
  2.153828E-0001 -1.419890E+0000
  1.080852E+0000 -8.509175E-0001
 -1.001776E+0000 -9.181614E-0001
  1.839479E-0001 -7.647567E-0001
  1.266866E-0001  7.964035E-0001
 -2.398560E+0000 -2.143183E-0001
 -1.471638E+0000 -6.606304E-0001
  7.905051E-0001 -8.519826E-0001
  3.421706E-0002  1.303406E+0000
 -1.012256E-0001  4.235481E-0001
 -2.890069E+0000  1.405849E+0000
 -9.246026E-0001 -8.251043E-0001
  1.139836E-0003  8.373800E-0001
  4.308619E-0001 -4.045444E-0001
  1.914657E+0000 -5.798913E-0001
  1.098998E+0000 -1.380293E+0000
  2.112772E+0000 -3.080200E-0001
 -9.685243E-0001  1.077570E+0000
 -1.551521E+0000  2.626593E+0000
 -1.749018E+0000  1.590845E+0000
  1.834141E+0000  8.720670E-0001
  5.061419E-0001  9.005844E-0001
  6.299024E-0001  5.411770E-0001
  1.107694E+0000  1.424909E+0000
 -1.901084E+0000 -3.306922E-0001
 -1.939669E+0000 -6.912595E-0001
 -1.785159E+0000 -9.001958E-0001
  4.350312E-0001  6.704453E-0002
  1.970649E+0000 -1.465631E+0000
 -3.888197E-0001 -1.861482E+0000
 -1.202708E+0000 -1.071421E+0000
 -2.921008E+0000 -1.497095E+0000
 -1.751516E-0001 -5.795335E-0001
  9.827172E-0001  1.670738E+0000
  8.346548E-0001  2.014477E+0000
 -1.764684E+0000  8.545546E-0001
  2.487966E-0001 -1.423149E+0000
  2.135905E+0000 -1.544612E-0001
 -2.042482E-0001 -8.164566E-0001
 -2.861332E-0001  4.231142E-0001
 -4.908098E-0001  1.099470E+0000
 -4.680766E-0001  1.549133E+0000
  5.536740E-0001  8.193597E-0001
  1.174651E+0000  9.163058E-0001
 -9.972327E-0001  9.336463E-0001
 -2.094066E+0000  1.005975E+0000
 -1.584707E+0000 -2.417602E+0000
  1.268152E+0000 -1.214721E+0000
  2.354544E+0000 -1.374484E+0000
 -4.277687E-0002  8.188527E-0001
  1.273219E+0000  3.744015E-0001
  6.081015E-0001 -2.180124E-0001
 -4.552544E-0001 -1.866037E+0000
  1.216518E+0000 -1.537856E+0000
  1.262178E+0000  3.887177E-0001
  1.260721E-0002  4.139777E-0001
  2.598796E-0001  1.182387E+0000
 -8.926697E-0001  6.984419E-0002
 -1.884781E+0000 -4.331204E-0001
 -1.283543E+0000 -1.348853E+0000
  3.025328E-0001 -4.835935E-0001
 -1.180894E+0000  1.388139E+0000
  1.717121E-0001 -3.688467E-0001
 -1.192291E+0000  4.552514E-0001
  1.874322E-0001  5.182586E-0001
 -1.828721E+0000 -6.790786E-0001
  2.660574E-0001 -9.999627E-0001
  1.579323E+0000 -9.058158E-0001
  1.877945E+0000  1.081511E-0001
  2.576516E-0001  1.646053E-0001
 -9.721750E-0001  4.754831E-0001
 -1.624373E-0001 -4.986648E-0001
 -7.704050E-0001 -1.007709E+0000
 -7.211494E-0001 -4.023997E-0001
  1.557741E-0002  1.026630E+0000
 -2.034055E+0000 -9.790965E-0004
 -5.283983E-0001 -1.453610E+0000
  2.004231E+0000  1.183104E+0000
  1.724092E+0000  1.685976E+0000
 -1.318305E+0000  2.558278E+0000
 -1.683262E+0000  2.033526E+0000
  1.944045E+0000  2.324592E+0000
  7.816181E-0001  1.368640E+0000
 -4.905721E-0001  5.074695E-0001
  8.727138E-0002  8.206004E-0001
 -8.818462E-0001 -4.876113E-0001
 -2.154390E+0000 -5.182206E-0001
  1.050950E+0000  4.662978E-0001
  7.049829E-0003 -4.872078E-0001
  1.037989E+0000  2.624647E-0001
 -6.893318E-0001  5.265252E-0001
  1.358807E+0000 -1.104109E-0001
  7.358836E-0001  6.516661E-0001
 -6.074120E-0001 -9.885357E-0001
 -4.758731E-0001  8.251455E-0001
  2.455708E-0001  1.905317E+0000
 -1.224498E-0001  1.421750E+0000
  5.789092E-0002  2.213924E-0001
  2.413134E-0001  1.003890E+0000
  1.061596E+0000  1.948012E+0000
 -1.778872E+0000 -1.239892E-0001
  9.382035E-0001  3.679491E-0002
  1.720304E+0000  1.029365E+0000
  1.218589E+0000  2.305850E+0000
 -3.479977E-0001  1.106353E+0000
 -8.469549E-0001 -5.929374E-0001
  1.485269E+0000 -9.323788E-0001
  2.155897E+0000  5.255654E-0001
  2.284461E+0000 -3.918432E-0001
  6.749244E-0001  2.476538E-0001
 -7.827117E-0001 -2.452304E+0000
  2.600782E+0000 -8.440304E-0001
 -2.461072E-0001 -2.162453E-0001
 -8.414948E-0001  6.604789E-0001
 -1.191652E+0000 -1.715149E-0002
 -5.661532E-0001 -9.517983E-0002
  1.833444E-0002  1.024317E+0000
 -3.428506E+0000  1.329905E+0000
 -1.205135E+0000 -2.356070E-0001
  2.500654E+0000 -4.841554E-0001
  8.600958E-0001  2.660676E+0000
 -9.940230E-0001  4.378905E-0002
  1.558466E+0000 -3.200379E-0001
  1.143626E+0000  7.973714E-0001
 -3.517092E-0001 -1.730484E+0000
 -4.156453E-0001 -2.128202E+0000
  7.197622E-0001 -3.382161E-0001
  1.392810E-0001 -5.002404E-0001
 -1.686341E-0002 -6.231898E-0001
 -7.197833E-0001  1.289130E+0000
 -4.050530E-0001  2.151925E+0000
 -4.181169E-0001  3.743402E-0001
  1.868616E+0000  3.853338E-0001
  1.907565E+0000  1.224938E-0001
  8.088968E-0001  9.353270E-0001
 -1.644971E-0002  1.277651E+0000
 -1.303973E+0000 -2.145162E-0002
  6.052819E-0001  1.268795E+0000
  7.996963E-0001  1.323317E+0000
 -1.569383E+0000  1.178079E+0000
 -4.234357E-0001  2.154280E+0000
 -4.409352E-0001  1.106716E+0000
  2.330045E+0000  4.930678E-0002
 -1.035305E+0000 -4.442869E-0001
 -1.319897E+0000 -1.854854E+0000
  2.718887E+0000 -2.210808E-0001
  1.389158E-0003  2.879612E-0001
 -1.027684E-0001 -2.015584E+0000
  7.040342E-0001 -7.472751E-0001
  2.024606E+0000  4.164264E-0001
  1.035098E+0000  1.803766E+0000
  2.132835E+0000  1.807596E+0000
  4.030537E-0001  1.857014E+0000
  3.387220E+0000  6.767285E-0001
  2.582975E-0001  3.636930E-0001
  1.198673E+0000  5.846450E-0001
 -8.604075E-0001  6.286740E-0001
 -6.684596E-0001  2.428964E+0000
  4.332595E-0002  1.356634E+0000
  8.837482E-0001  9.011081E-0001
 -6.144866E-0001  3.555602E-0001
 -3.382663E-0001  7.147541E-0001
 -4.929966E-0001  5.119479E-0001
  1.940096E+0000 -1.815771E+0000
  1.515199E+0000 -6.951853E-0001
 -2.763732E+0000  1.597750E+0000
 -2.109795E+0000 -8.582292E-0002
  1.116286E+0000  2.987696E-0001
  2.781632E+0000  1.654086E+0000
  1.504623E+0000  1.733543E-0001
  4.397272E-0001 -2.837462E-0001
  1.581079E-0001  3.570388E-0001
 -2.568667E-0001  1.341678E+0000
  2.241230E-0001 -5.722699E-0001
  6.641196E-0001 -1.000391E+0000
  1.183446E+0000 -7.070152E-0001
  1.088386E+0000  1.555751E+0000
 -5.347588E-0001  1.344342E+0000
  4.071442E-0001 -6.547335E-0001
  6.165202E-0001  3.674833E-0001
 -5.598103E-0001  1.196998E+0000
  7.592015E-0001  3.156612E-0001
  1.399174E-0001  8.663782E-0001
 -3.852708E-0001 -1.233135E+0000
  2.179059E+0000 -6.796990E-0001
 -2.870832E-0001  1.989700E-0001
 -5.476445E-0001  4.411605E-0001
  2.155110E+0000 -1.355896E+0000
  1.074776E+0000 -1.496557E+0000
 -1.870179E+0000  2.801607E-0001
 -1.208418E+0000 -3.813402E-0001
  3.252763E+0000  7.270028E-0003
  2.592381E+0000  1.277861E+0000
 -1.246273E+0000  2.632780E+0000
 -1.262154E+0000  2.465786E-0001
 -8.599434E-0001 -7.742001E-0001
  1.330783E+0000  1.921068E+0000
 -1.022701E-0002  2.648538E-0001
 -1.735168E-0001 -1.404688E+0000
  6.951093E-0001  9.720704E-0001
  5.879385E-0001  1.039341E+0000
 -1.165712E+0000  9.708931E-0001
 -4.468168E-0001  3.901404E-0001
  1.634430E-0001  1.947111E-0001
  1.524316E+0000  2.479561E+0000
 -1.328166E+0000  1.013066E+0000
 -1.703828E+0000  4.609012E-0002
  1.265935E-0001 -5.639169E-0001
  5.555433E-0002  4.167654E-0002
 -1.339479E+0000 -1.397462E+0000
 -7.711249E-0001 -1.119626E+0000
  1.596021E+0000  7.741998E-0001
  5.080093E-0001  1.254287E+0000
 -9.486004E-0001  1.330818E-0001
 -8.564077E-0001  1.373937E-0001
 -1.722421E+0000 -1.331111E+0000
  1.220573E+0000 -7.412493E-0001
  4.619537E-0001 -3.291132E-0001
 -1.355540E+0000 -2.669953E-0001
 -3.164851E+0000  3.842831E-0001
 -1.806463E-0001  6.576573E-0001
  2.606169E+0000  1.778382E+0000
 -9.568765E-0001  1.131331E+0000
 -2.447120E+0000  1.785367E+0000
 -5.626000E-0001  1.056954E+0000
  1.712213E+0000 -3.484883E-0001
  1.361897E+0000 -7.662509E-0001
  4.733015E-0001 -1.843717E+0000
 -2.171141E+0000 -1.048741E+0000
  1.305045E+0000 -7.886146E-0001
  1.336943E+0000  2.491196E-0001
 -7.686641E-0001  4.641420E-0001
  1.851521E-0001 -4.279192E-0002
  3.415028E-0001  2.445177E-0001
  2.745748E-0001 -7.481400E-0001
  1.549646E-0001 -1.283814E+0000
 -1.266570E+0000 -1.440889E+0000
 -6.215493E-0001 -2.026709E+0000
  2.319350E-0001 -7.977852E-0001
  9.345676E-0001  9.827517E-0001
 -3.239786E-0001  4.724017E-0001
  3.942684E-0001  1.395755E-0002
  2.145583E+0000  2.840996E-0002
  1.806549E+0000  4.976353E-0001
 -1.922924E+0000 -1.045832E+0000
 -2.479501E+0000  7.757602E-0001
 -2.118277E+0000  2.148457E+0000
 -3.830990E-0001 -1.071069E+0000
  1.572134E+0000 -3.261666E-0001
 -1.882155E+0000 -1.859701E+0000
 -8.464796E-0001 -1.572014E+0000
  2.500167E-0001 -1.532341E+0000
  7.297480E-0001  8.170066E-0001
 -7.746129E-0001  1.531336E+0000
 -1.495670E+0000 -7.969620E-0001
 -2.176487E+0000 -1.571897E+0000
  7.911262E-0002 -6.552917E-0001
  1.319716E+0000  1.341387E+0000
 -2.955138E+0000  1.178638E+0000
 -6.623606E-0001  3.678256E-0001
  1.239880E+0000  2.125751E+0000
 -8.373691E-0001  1.512847E+0000
 -4.000233E-0001  4.162072E-0001
  1.711272E+0000 -1.063217E+0000
 -4.383908E-0001  4.299605E-0001
 -4.644526E-0001 -8.575847E-0001
  6.176197E-0001  1.373418E-0001
 -1.290255E-0001  5.592777E-0001
 -1.929299E+0000  6.054265E-0001
  1.757304E+0000 -7.847122E-0002
  1.346013E+0000 -3.531567E-0001
  2.678924E+0000 -4.244516E-0001
  2.089955E+0000 -1.425998E+0000
  2.098993E+0000 -9.556407E-0001
  3.859919E-0001  8.837833E-0001
 -1.545372E+0000  3.354927E-0001
 -8.219554E-0001 -6.979974E-0002
 -1.160607E+0000 -4.902056E-0001
 -6.868219E-0001  9.980941E-0001
 -5.541666E-0001  8.338745E-0001
  1.584742E+0000  6.193323E-0001
  1.314151E+0000  5.063091E-0001
  5.242933E-0001  1.412533E+0000
 -2.267536E+0000  2.891152E-0001
 -2.888643E+0000 -9.470329E-0001
  8.993149E-0001 -1.607242E+0000
  1.061483E+0000 -6.922654E-0001
 -1.450023E+0000 -1.204241E+0000
 -2.493757E+0000 -2.067742E+0000
  3.955923E-0001 -1.616656E+0000
  9.460161E-0001 -2.587962E-0002
  1.534854E+0000 -1.957882E+0000
  1.490338E+0000 -8.548992E-0001
  1.166406E+0000 -1.320838E+0000
 -2.539370E+0000 -7.916985E-0001
 -1.317480E-0001 -1.109712E+0000
  3.224078E-0001 -9.485779E-0001
 -4.516910E-0001 -6.747848E-0001
 -1.367851E+0000 -1.685424E-0001
  1.582508E+0000 -1.001550E+0000
  5.152115E-0001 -1.134191E+0000
  1.665674E+0000 -5.889926E-0001
  8.762529E-0001 -1.308540E-0001
  6.424140E-0001 -4.426678E-0001
 -7.703344E-0001 -2.090088E+0000
 -1.532575E+0000 -3.053968E+0000
 -3.509478E-0001 -1.227696E+0000
  1.215111E+0000  4.634225E-0001
 -2.833721E+0000  1.031012E+0000
 -1.616464E+0000 -4.917993E-0001
  2.288936E+0000 -6.930233E-0001
  2.567772E+0000  5.859761E-0001
 -3.309357E-0001  7.646139E-0001
 -5.366425E-0001 -4.942654E-0001
 -1.108217E+0000 -2.011024E+0000
 -9.341202E-0001 -4.939816E-0001
  7.639573E-0001 -1.449278E+0000
  1.158877E+0000 -1.385180E+0000
  2.284223E+0000  3.864153E-0001
 -2.513824E+0000 -7.786292E-0003
 -6.976323E-0001 -1.342189E+0000
  2.303051E+0000  9.423818E-0001
  2.013898E-0001  7.988919E-0001
 -3.107031E+0000  2.398033E+0000
 -1.134334E+0000  2.822274E-0001
 -6.614631E-0002  1.473324E+0000
  2.713666E+0000  1.875117E+0000
  1.626049E+0000  1.518030E+0000
  1.026980E+0000  2.141823E+0000
 -2.171053E+0000  5.969645E-0002
 -6.073787E-0001  1.564286E-0001
  2.164547E-0001 -3.896997E-0001
 -2.258131E-0001 -5.001635E-0001
  1.881439E+0000  3.739401E-0001
 -7.545049E-0001  1.634830E+0000
 -2.383184E+0000 -1.578305E+0000
 -1.666876E-0001 -3.074011E+0000
  1.026025E+0000 -1.531171E+0000
  1.230590E+0000 -2.582794E-0001
 -1.529180E+0000  7.165915E-0001
 -2.926306E-0001  2.288609E+0000
  2.780509E+0000  2.413256E+0000
  3.796872E-0001  1.916753E+0000
 -1.532569E+0000  3.254524E-0001
  6.045859E-0001  4.672123E-0001
  1.479880E+0000  2.871375E-0002
  7.476026E-0001  1.913253E+0000
 -1.284852E+0000  7.031745E-0001
 -1.607939E+0000 -8.573912E-0002
  1.215169E+0000 -2.868113E-0001
  2.132603E+0000  8.219786E-0001
  8.660611E-0001  8.084437E-0001
 -1.019178E-0001  1.241069E+0000
  1.830832E+0000 -4.219005E-0001
  2.390101E+0000  3.507910E-0001
 -3.047216E-0001  1.549452E+0000
 -1.785789E+0000 -8.769193E-0001
 -7.569995E-0001 -2.965002E-0001
  3.897857E-0001 -1.035486E+0000
  1.845560E+0000 -2.875250E-0001
  1.585689E+0000  5.199285E-0001
  7.409852E-0002  8.208943E-0001
 -5.142616E-0001  4.426408E-0001
 -3.121807E-0001  4.498619E-0001
  5.083887E-0001  1.899200E+0000
  1.094102E+0000  1.560758E+0000
 -3.167001E-0001  1.762358E+0000
  1.175458E+0000  3.142472E-0001
  2.056306E+0000 -6.281517E-0001
 -1.847688E-0001 -6.296373E-0001
  6.062777E-0001  1.067314E+0000
 -4.307519E-0001  2.527168E+0000
 -2.868978E+0000  1.881645E+0000
 -1.517447E+0000 -1.029937E+0000
  1.017854E+0000  3.392691E-0001
 -1.381107E-0001  2.173793E+0000
  3.428650E-0001 -7.184130E-0002
  2.922766E+0000  2.552763E-0001
  1.810749E+0000 -3.575375E-0001
 -2.083812E-0001  1.599658E+0000
 -8.873031E-0001  2.367281E+0000
  3.633439E-0001  2.360674E+0000
  1.720089E+0000  2.182226E-0001
  2.579365E+0000 -8.038802E-0001
  2.309992E+0000  1.818308E+0000
 -6.679894E-0001  1.021623E+0000
 -1.472386E+0000  1.873772E-0002
 -1.310387E-0001 -2.162743E+0000
  2.320277E+0000 -1.218145E+0000
 -1.743808E-0001  8.453102E-0001
 -2.190389E+0000 -2.656420E-0001
 -9.381376E-0001 -1.559340E-0001
  3.251521E+0000  1.773461E+0000
  1.850237E+0000  1.273960E+0000
 -1.731743E+0000  2.590597E-0001
  6.099003E-0001 -9.721739E-0001
  9.853672E-0001  7.637855E-0001
 -1.423918E+0000 -1.355716E-0001
 -1.645751E+0000 -5.928598E-0001
 -7.564893E-0001  1.952635E+0000
 -2.510268E+0000  1.892222E-0001
 -2.045436E-0001 -2.642502E+0000
  2.102705E+0000 -2.835181E+0000
  2.018735E+0000 -4.153797E-0001
  1.198635E+0000 -1.929667E+0000
  1.155197E+0000 -9.885718E-0001
 -9.127744E-0001 -9.179661E-0001
  5.698912E-0001  2.074542E-0001
 -5.206578E-0001  4.408962E-0001
  1.755407E+0000  5.319814E-0001
 -1.591337E-0001 -1.112733E+0000
 -1.721230E-0001 -1.081631E+0000
 -9.291546E-0001 -7.397392E-0001
 -1.020296E+0000 -1.750583E+0000
 -8.638379E-0001 -2.340712E-0001
 -6.916109E-0001  1.782914E+0000
 -1.956892E+0000 -1.319888E+0000
  1.097203E+0000 -2.083345E+0000
  2.098442E-0002 -1.368127E+0000
  7.994701E-0001 -2.693019E-0001
  3.291399E-0001  1.189931E+0000
 -2.222066E+0000 -1.675594E+0000
 -9.353768E-0002 -1.966249E+0000
  1.823072E+0000  7.147392E-0001
  1.294460E+0000  2.023778E+0000
 -2.145460E-0001  1.076965E+0000
 -4.516579E-0001 -8.992461E-0002
  1.647467E+0000  4.798937E-0001
 -1.455137E-0001  1.743079E+0000
 -3.055610E+0000  7.244664E-0001
 -2.237852E+0000  7.287446E-0001
  2.084972E-0001  1.441230E+0000
  3.715172E+0000  1.620412E+0000
  2.029857E-0001  1.711539E+0000
  8.377448E-0001 -1.250982E+0000
  2.329882E+0000 -1.019795E+0000
  3.040441E+0000  6.584021E-0001
 -2.930278E-0001  1.263324E-0001
 -3.158563E-0001 -7.259680E-0001
 -1.494503E+0000 -1.343543E+0000
  5.643831E-0001 -1.187119E-0001
  2.680033E-0002 -4.821246E-0001
  1.651649E+0000 -2.130230E+0000
  1.303108E+0000 -1.527522E+0000
 -2.468852E-0002 -7.738309E-0001
 -3.143298E-0001  9.016550E-0003
  7.907700E-0001  1.921080E+0000
 -4.890271E-0001  9.597764E-0001
 -1.009531E+0000 -7.997381E-0002
  8.471022E-0001  1.089782E+0000
  1.850089E-0002 -8.219134E-0001
  5.801322E-0001  9.755009E-0001
 -1.748859E-0001  1.825189E+0000
  9.859310E-0001  3.702434E-0001
 -1.455432E+0000 -3.843700E-0001
 -5.354747E-0001  7.952899E-0001
 -4.572068E-0001  1.429026E+0000
  1.928854E+0000 -2.732662E-0002
  1.799495E+0000  1.585982E-0001
 -2.114422E+0000 -1.082532E+0000
 -1.110241E+0000 -2.051587E+0000
 -5.120696E-0001 -2.050252E+0000
  1.773436E+0000 -9.947960E-0001
  1.690788E+0000  2.169374E+0000
  9.421545E-0001  2.770841E+0000
 -1.294363E+0000  1.274714E+0000
 -4.001964E-0001  1.505023E+0000
  2.980606E-0001  2.621945E-0001
  1.396037E+0000  5.452660E-0001
 -4.612174E-0001 -2.122266E+0000
 -1.178658E+0000 -1.304853E+0000
 -1.753977E+0000 -1.394613E+0000
 -4.311822E-0001 -1.148938E+0000
 -8.003617E-0002  6.375980E-0001
 -1.658145E-0001  1.188145E+0000
 -4.605693E-0001  1.790188E+0000
 -7.346361E-0002  1.663413E+0000
 -1.308720E+0000  1.542953E+0000
 -1.986780E+0000  3.192266E-0001
 -7.697935E-0001 -3.113999E-0001
  5.617612E-0001  4.922012E-0002
  2.972157E-0001 -1.757819E-0001
 -6.643457E-0001 -6.729961E-0001
  1.629206E+0000 -2.736313E-0001
 -1.040087E-0001 -2.065497E+0000
  6.019446E-0001 -1.516116E+0000
  4.723811E-0001 -2.221126E+0000
  6.872508E-0001  1.012612E+0000
  3.958473E-0001  1.155518E+0000
 -9.429761E-0001  1.567789E+0000
 -2.500318E+0000  1.479842E+0000
 -9.001825E-0002  1.833240E+0000
  1.341905E+0000  9.780558E-0002
  1.067526E+0000  3.052684E+0000
  1.136571E+0000  2.526666E+0000
 -6.048572E-0001  2.745797E+0000
 -1.493713E+0000  2.910085E+0000
  9.291511E-0001  8.207937E-0002
  1.079583E+0000  1.870791E+0000
  1.572809E+0000  2.390900E+0000
 -2.270058E+0000  9.643235E-0001
 -3.951873E-0001  7.897659E-0001
  1.054385E+0000  5.414144E-0001
  2.227031E+0000 -6.957762E-0001
  3.399265E-0001 -3.428589E-0001
  5.604098E-0001  6.159756E-0001
 -2.106669E+0000 -5.976894E-0001
 -4.553278E-0001 -2.419817E+0000
  7.977848E-0001 -1.606631E+0000
  5.380267E-0001 -2.165576E+0000
  6.465717E-0001 -1.442852E+0000
 -5.767188E-0001 -3.299329E+0000
  1.090805E+0000 -3.040247E+0000
 -2.598517E-0001 -2.547589E-0001
 -1.865978E+0000 -2.152353E+0000
 -1.072931E+0000 -1.301420E+0000
 -8.335273E-0002  6.117291E-0002
 -6.665548E-0001 -4.797612E-0001
 -4.959526E-0001 -9.030092E-0001
 -9.302815E-0002 -3.847472E-0001
  1.558056E+0000  1.036457E+0000
 -1.676863E+0000  1.864180E-0001
 -4.361886E-0001  3.859728E-0001
  4.974164E-0001  1.359845E+0000
 -6.953801E-0001 -3.873256E-0001
  3.212972E-0001 -3.063400E-0001
  1.503553E+0000 -2.413055E+0000
  8.282329E-0001 -8.144705E-0001
 -1.678637E+0000 -6.203732E-0001
 -2.109991E+0000  1.301433E+0000
 -1.793289E+0000  2.182889E+0000
 -8.189584E-0001  1.196271E+0000
  2.657473E+0000  2.731797E-0001
  2.358710E+0000  8.142741E-0001
  3.517035E+0000  2.894880E-0001
  5.319945E-0001  1.791841E-0001
 -1.980612E+0000  5.653022E-0001
 -1.958017E+0000 -5.677211E-0001
  7.301309E-0002 -6.735281E-0001
  3.406728E-0001 -2.497286E-0001
  8.223085E-0001 -1.824066E-0001
  1.332138E+0000  2.535506E+0000
 -3.963289E+0000  3.954903E+0000
 -4.348791E+0000  1.576845E+0000
  1.314262E-0001  1.699649E+0000
  3.251499E+0000 -1.173647E+0000
  2.054596E+0000 -1.208428E+0000
 -7.844915E-0001 -2.213263E-0001
 -1.348539E+0000 -5.845491E-0001
 -1.081536E+0000 -9.679783E-0001
  2.731387E-0002  4.110158E-0001
 -5.385022E-0001 -1.899400E-0001
 -7.200730E-0002 -8.552055E-0001
  3.365521E+0000 -1.077550E+0000
 -6.756588E-0002 -3.816445E-0001
 -9.712763E-0001 -9.409357E-0001
  6.918648E-0001 -4.193620E-0001
 -1.224184E+0000  4.038892E-0001
 -3.691747E+0000 -4.083963E-0001
  1.146876E-0001 -3.301199E-0001
  2.233097E+0000  3.951845E-0001
  1.273687E+0000  3.501931E-0001
 -4.279482E-0001 -2.686916E+0000
  5.874006E-0001 -5.971389E-0001
 -1.323416E+0000 -8.055359E-0002
 -6.818360E-0001 -7.388381E-0001
  1.224606E+0000 -1.107360E+0000
  1.448028E+0000 -7.512871E-0001
  1.159414E+0000  1.065537E+0000
 -2.054364E+0000  5.295568E-0001
 -1.969157E+0000 -6.215678E-0001
 -7.403280E-0001  4.438101E-0001
  8.780214E-0001 -5.266695E-0001
  8.704378E-0001 -1.217780E+0000
 -1.609062E-0001  1.729521E+0000
  4.485499E-0001  5.467721E-0001
 -1.198633E+0000 -1.707189E+0000
 -1.429158E+0000 -6.976476E-0001
  3.474860E-0001 -7.807390E-0001
  5.002879E-0001 -2.188278E+0000
  4.312872E-0001  9.347143E-0002
 -1.979280E+0000  1.474725E-0001
 -4.527809E+0000  6.825449E-0001
 -3.630567E-0001  8.884249E-0001
  1.372508E+0000  2.208919E+0000
 -2.361122E+0000 -4.806103E-0002
 -1.818679E+0000 -1.172598E-0001
 -3.566131E-0001  2.926796E-0001
  1.066275E+0000  1.267508E+0000
  1.779826E+0000  1.127520E+0000
 -3.475262E-0001 -6.795845E-0001
  2.948028E-0001  1.168126E-0001
 -1.322839E+0000  1.985464E-0001
 -8.930836E-0001  1.445877E+0000
 -1.255848E+0000  1.402586E+0000
 -1.396837E+0000  1.022601E+0000
 -1.056430E+0000  2.355014E-0001
  1.572142E+0000  1.991632E+0000
  1.555594E-0001  2.766265E+0000
 -3.347142E-0001  9.779213E-0001
  7.172745E-0001 -7.045495E-0001
  7.012528E-0001 -1.764263E-0001
  1.538294E+0000 -4.234164E-0001
 -5.958485E-0003  1.025171E+0000
 -9.353848E-0001 -1.304962E+0000
  8.876045E-0001 -1.335410E+0000
 -2.312333E-0001  9.984719E-0001
 -6.562677E-0001 -5.011773E-0001
  3.527062E-0002 -6.323053E-0001
 -7.324395E-0001 -8.630095E-0002
  2.036737E+0000  4.888950E-0001
  2.379119E+0000  4.185679E-0001
  1.173263E+0000  1.428791E+0000
 -2.239196E+0000 -1.838901E-0001
 -1.924417E+0000 -3.921852E-0001
 -6.751337E-0002 -5.674100E-0001
  7.820546E-0001 -4.424445E-0001
  6.071021E-0001 -5.573200E-0001
 -2.058375E+0000 -9.361855E-0001
 -1.879549E-0001 -1.531283E+0000
  3.307503E+0000 -7.504354E-0001
  6.566645E-0001 -8.083344E-0001
  9.830448E-0001 -1.122724E+0000
 -1.212151E+0000 -4.043363E-0001
 -1.689376E+0000 -1.259055E+0000
  1.925978E+0000  5.030570E-0001
  5.410987E-0001  2.255895E+0000
 -1.357395E+0000  2.107776E+0000
 -4.847934E-0001  7.068366E-0001
 -7.052464E-0001 -2.159630E+0000
  7.977391E-0001 -1.302589E+0000
 -1.222715E+0000 -3.872232E-0001
 -1.377689E+0000 -1.015418E+0000
 -1.173874E-0001 -3.004549E+0000
  1.088585E+0000 -1.111559E+0000
  1.921264E+0000 -3.536580E-0001
  3.108662E-0001 -3.742956E-0001
 -1.088857E+0000  1.680889E+0000
 -5.068920E-0001  1.710983E+0000
  3.268425E-0001  2.336325E+0000
 -4.239937E-0001  2.156369E+0000
  6.662196E-0001  8.888836E-0001
  1.612193E-0001  1.086173E+0000
  8.456980E-0001 -6.264115E-0001
  1.749854E-0001 -1.158057E-0001
 -1.101315E+0000 -1.739230E+0000
 -2.278210E+0000 -4.384345E-0001
  1.351988E+0000 -1.963048E-0001
 -4.531059E-0001  4.002191E-0001
  1.125543E+0000 -1.521622E+0000
  2.583916E-0001 -2.739076E-0001
 -1.112970E+0000  7.008766E-0001
  1.377695E+0000 -2.173315E-0001
  4.023694E-0001 -3.592872E-0001
  1.154936E+0000 -2.081489E+0000
  1.311646E+0000 -1.783058E+0000
  1.047987E+0000 -1.876413E+0000
  1.812757E+0000 -2.530582E-0001
 -1.016988E+0000  3.155319E-0003
 -1.932734E+0000  1.091286E+0000
 -2.331033E+0000  6.370039E-0001
 -2.806609E-0001  1.716590E+0000
  9.268795E-0001  2.855442E-0001
 -7.125047E-0001  2.320333E+0000
 -1.167864E+0000  1.338218E+0000
 -1.305115E+0000  1.057615E-0001
 -5.275570E-0001 -5.836093E-0001
 -5.475495E-0002 -1.469159E+0000
 -1.536876E+0000 -3.495636E-0001
 -2.913075E-0001  9.142490E-0001
  6.980476E-0001  1.417207E-0001
  7.655955E-0001  1.341576E+0000
 -1.905180E+0000  1.330817E+0000
 -1.480924E-0001 -4.060507E-0001
  1.625724E+0000 -5.416973E-0001
  1.237428E+0000  1.390251E+0000
 -1.031840E+0000  2.289101E+0000
 -2.848766E+0000  1.832675E+0000
  1.302026E+0000  2.001506E+0000
 -1.446480E-0001  1.375123E+0000
 -9.500068E-0002 -4.142591E-0001
  7.856279E-0001  1.053749E-0002
 -9.176848E-0002  4.067561E-0001
  1.165677E+0000  1.371693E+0000
 -1.657970E+0000  1.409019E+0000
  1.990090E+0000 -1.031186E+0000
  2.037767E+0000  3.101069E-0001
 -3.575894E-0001 -1.623692E-0001
 -2.487144E+0000 -3.877751E-0001
 -1.012631E+0000 -8.750566E-0001
  9.866711E-0001 -4.397300E-0001
  6.866034E-0001  1.864008E-0001
  4.997446E-0001  1.629312E+0000
 -5.691939E-0001  6.667899E-0001
  1.566325E+0000  2.089729E-0002
  1.476596E-0001 -8.748757E-0001
 -1.260767E+0000  1.346797E-0001
 -1.181590E+0000 -5.904602E-0001
 -2.253204E+0000 -9.395445E-0001
  3.002849E-0001 -2.046955E+0000
  9.994763E-0001 -2.575021E-0001
 -1.484838E+0000  6.519565E-0001
  1.805341E+0000  3.654908E-0001
 -1.302919E-0001  6.300176E-0001
  3.118487E-0001  1.135048E+0000
 -3.227791E-0001 -1.064495E-0002
 -4.814593E-0001  1.235360E+0000
 -3.482788E+0000 -1.217337E+0000
 -1.930027E-0001 -1.216586E+0000
  8.444893E-0001 -3.026775E+0000
  2.497162E+0000 -3.346666E-0001
 -1.073794E+0000  5.561842E-0001
 -1.482615E+0000 -7.372088E-0001
 -1.521675E-0001 -1.593852E+0000
  1.299322E+0000 -6.645886E-0001
 -6.617186E-0001  8.829615E-0001
 -1.596288E+0000  1.245148E+0000
 -1.228807E+0000  1.509974E-0001
  2.135061E+0000  5.163480E-0001
  1.941675E+0000 -9.625488E-0001
  7.585795E-0001  7.596914E-0001
 -2.311959E+0000 -6.194769E-0001
  9.740742E-0001 -1.949251E+0000
  2.998420E-0001 -9.038854E-0001
 -2.504652E-0001 -3.578613E-0001
 -2.997738E+0000 -2.152841E-0001
 -2.797632E+0000  9.749272E-0002
 -5.779719E-0002 -3.184871E-0001
  8.756749E-0001 -1.414321E-0001
 -9.969329E-0001 -1.013118E+0000
  1.845501E-0001 -1.108195E+0000
  8.412658E-0001 -9.129080E-0001
 -1.390960E+0000 -5.162027E-0001
 -1.351577E+0000  7.959795E-0001
  1.948437E+0000  1.192457E-0001
  9.139151E-0001  9.185986E-0001
  1.132138E+0000  2.217521E+0000
  2.678779E-0001  3.279858E+0000
 -5.832865E-0001  2.548602E+0000
  5.592432E-0001  5.190064E-0001
  1.199322E+0000 -8.115623E-0001
  1.393810E+0000  3.144834E-0001
 -2.191376E+0000  1.206467E+0000
 -5.290368E-0001  8.772594E-0001
 -4.753751E-0001 -4.068331E-0001
  4.832932E-0001 -2.317083E+0000
  8.595643E-0001 -2.622419E+0000
  1.213471E+0000 -9.926392E-0001
 -1.448221E+0000 -1.714100E+0000
 -2.300725E+0000 -1.365944E+0000
  1.168480E+0000 -4.063163E-0001
  3.514113E+0000 -6.016690E-0001
  2.639815E+0000 -8.539319E-0002
  7.605972E-0001  5.229349E-0001
 -2.017793E+0000 -1.309863E+0000
 -9.913787E-0001 -1.931211E-0001
  4.506647E-0001 -1.159520E+0000
 -6.513006E-0001  4.900566E-0002
  5.245417E-0001 -1.208965E+0000
  1.280945E+0000  3.693413E-0001
  1.492466E+0000  9.441522E-0001
  9.580118E-0001  2.307215E+0000
  9.767600E-0001  1.070519E-0001
  3.312727E-0001  8.328846E-0001
 -9.552784E-0001  1.885020E-0001
 -1.630218E+0000 -1.339078E-0001
 -9.660054E-0001 -8.760901E-0001
  2.169222E+0000  1.837302E-0002
  1.327194E+0000 -2.477867E-0001
 -1.714199E+0000 -1.136959E+0000
 -1.296532E+0000 -1.644114E+0000
  5.342178E-0001  7.230744E-0001
  1.638932E+0000 -8.563232E-0001
  1.212821E+0000 -1.208581E+0000
 -1.726322E+0000 -1.796898E-0001
 -1.150306E+0000 -9.858193E-0001
 -1.929797E-0002  8.392072E-0001
 -2.798938E-0002  8.441697E-0001
  6.740108E-0001 -8.037571E-0003
 -1.299792E+0000 -1.419771E+0000
 -1.346447E+0000 -1.420330E+0000
  1.944271E+0000 -2.220620E-0001
  1.078513E+0000 -1.730303E+0000
  4.275899E-0001 -5.212996E-0001
 -1.147569E+0000 -1.205167E+0000
  5.452125E-0002 -1.060806E+0000
 -3.076024E-0001  3.771594E-0001
 -5.562367E-0001  1.515687E+0000
  7.829778E-0001  6.130784E-0001
  1.256467E+0000  1.911765E-0001
  1.289358E+0000  7.374603E-0001
  5.708415E-0001  1.506730E+0000
 -4.431759E-0001 -4.117105E-0002
 -6.958722E-0001 -1.777716E+0000
 -5.286531E-0001  2.603869E-0001
 -2.008972E+0000  5.794512E-0001
 -1.634586E+0000  1.621095E+0000
 -3.050403E-0001  3.315655E+0000
 -3.528306E-0001  2.529557E+0000
 -3.404292E-0001  1.587020E+0000
  5.609849E-0002  5.571329E-0001
 -8.506370E-0001  1.656864E+0000
 -5.075973E-0001 -1.164540E-0001
  2.126537E+0000  2.175292E-0001
 -4.902219E-0001 -5.529544E-0001
 -4.912029E-0001 -6.110649E-0001
  1.294058E+0000 -3.701771E+0000
  1.540152E+0000 -1.681839E+0000
 -5.213689E-0001  1.186903E+0000
 -1.137545E+0000  1.332092E+0000
 -1.594688E+0000  7.838335E-0001
 -5.435299E-0001 -4.743944E-0001
  7.973256E-0001  5.331465E-0001
  2.060698E+0000  1.477556E+0000
  8.753140E-0001  9.649652E-0001
 -1.395872E+0000  1.656647E+0000
 -6.401867E-0001  7.748255E-0001
  9.533968E-0001 -1.995804E-0001
  1.428888E+0000 -6.329293E-0001
  1.050146E+0000  1.360329E-0001
 -6.334803E-0001 -5.432987E-0001
 -3.208613E+0000 -1.067225E+0000
  1.634566E-0001 -1.208508E+0000
  1.416778E+0000 -3.176809E-0001
  1.535427E+0000  4.906945E-0001
  1.458542E+0000 -7.817961E-0001
 -2.322628E-0001  1.940929E-0001
 -2.775136E+0000  2.000463E+0000
  2.578205E-0001 -6.050601E-0001
  2.709519E-0001  3.727163E-0001
  9.103662E-0001 -6.365873E-0001
  5.221005E-0001 -5.084853E-0001
 -2.434853E-0001  1.520497E+0000
 -2.410020E+0000  1.563688E+0000
 -3.000270E+0000  5.619156E-0001
  1.289442E+0000 -1.826663E+0000
  2.466324E+0000 -1.455199E-0001
  9.454333E-0001 -2.216308E-0002
 -2.521361E-0001 -1.441134E-0001
 -6.837202E-0001  1.948294E+0000
 -1.783131E-0001  1.389039E+0000
  4.118426E-0001  2.029346E+0000
  1.144015E-0001  8.624792E-0001
  6.452361E-0001  6.307245E-0001
 -2.831234E-0001 -5.927075E-0001
  6.007519E-0001 -3.692374E-0001
  5.244640E-0001 -2.582007E-0001
 -7.645538E-0001  2.949109E-0001
 -2.897655E+0000 -7.551807E-0001
 -1.891565E+0000  1.819006E+0000
 -1.120510E+0000  3.651904E-0001
 -9.932396E-0001  1.671216E+0000
  1.744557E-0001  4.042789E+0000
  4.320024E-0001  2.423988E+0000
  1.908233E+0000  2.539884E+0000
 -6.931933E-0001  3.422745E+0000
 -1.703848E+0000  1.934164E+0000
 -5.359631E-0001 -3.600954E-0001
 -1.281709E-0001  1.082910E+0000
  6.378685E-0001  1.808204E+0000
 -1.829660E+0000  1.503923E+0000
  1.418728E-0001 -2.204420E-0001
  4.219599E-0001 -1.217243E+0000
  2.965620E+0000 -5.808414E-0001
  2.588674E+0000  6.101721E-0001
 -9.160654E-0001  1.403277E+0000
 -1.486220E+0000  1.559587E+0000
  1.508457E+0000  2.384907E+0000
  2.185352E-0001 -2.349368E-0001
  1.256338E+0000 -6.224728E-0001
  1.974122E+0000 -1.499235E+0000
 -5.634525E-0002 -9.050064E-0001
 -6.376522E-0001 -3.008740E-0001
  3.918961E-0001 -4.736288E-0001
  3.419462E+0000 -4.908483E-0001
  7.231365E-0001  1.198439E+0000
 -2.051377E+0000  1.793772E+0000
 -1.748310E+0000 -9.487117E-0001
  1.707432E+0000  1.089121E-0001
  3.050346E+0000  1.350493E+0000
 -2.041452E-0001 -8.681676E-0002
  2.621307E-0001 -1.992158E-0001
  6.263328E-0001 -7.963200E-0002
  1.131545E+0000 -3.184347E-0001
  2.606834E-0001 -5.235507E-0001
  9.250566E-0001 -2.771712E-0002
  6.978416E-0001 -7.552447E-0002
 -1.330954E+0000 -6.783747E-0001
 -1.912353E+0000  5.825537E-0001
 -3.503173E-0001 -1.554923E-0002
 -1.869220E+0000 -6.791699E-0002
 -1.813753E+0000  9.235382E-0001
 -2.755639E+0000 -1.193917E+0000
  3.627270E-0001 -8.679011E-0002
 -1.106440E+0000 -9.706714E-0001
 -4.712427E-0001  4.494025E-0001
 -5.739362E-0001  1.080208E+0000
 -1.652354E+0000  7.172041E-0001
  1.203813E+0000 -1.188312E+0000
  2.921116E-0001  1.874951E-0001
 -1.109267E+0000 -4.871570E-0001
  1.328589E+0000 -3.954334E-0003
  1.756185E+0000  3.877987E-0001
 -3.460330E-0001  6.181111E-0001
 -7.238839E-0001 -2.450092E+0000
 -1.529437E+0000 -5.621874E-0001
 -6.789586E-0001 -2.580614E-0001
 -2.531465E+0000 -8.233720E-0001
 -1.432055E+0000 -1.985378E+0000
  7.982879E-0001 -3.296025E-0001
  1.191079E+0000  1.518034E+0000
  2.570065E+0000  4.557074E-0001
  1.261518E+0000 -3.062657E-0001
 -4.012343E-0002 -5.786072E-0001
 -2.106155E+0000 -1.133115E+0000
 -1.409983E+0000 -2.034931E+0000
  2.387690E-0001 -1.451193E+0000
  2.175584E+0000  7.423087E-0002
 -1.734554E+0000  6.809830E-0001
  4.810758E-0001  8.715350E-0001
  2.651665E+0000  1.258082E-0001
  3.282169E+0000 -1.462248E-0001
 -2.253876E+0000  5.665407E-0001
 -4.215963E+0000  8.357419E-0002
 -1.538179E+0000 -1.037228E-0001
  1.232519E+0000  1.763661E+0000
  9.280163E-0001  2.547074E+0000
 -2.298686E+0000  1.133389E+0000
 -2.562141E+0000  1.792260E+0000
  2.665834E-0001  1.246992E+0000
  1.231334E+0000  2.510624E+0000
  1.655149E+0000  1.329932E-0001
  5.206595E-0001  1.053786E+0000
 -2.126398E+0000 -7.286988E-0001
 -1.408294E+0000 -2.689383E+0000
 -1.058859E-0001 -7.323727E-0001
  4.505810E-0002  1.767782E+0000
 -1.292376E+0000  2.252180E-0001
  3.007536E-0001  6.895913E-0001
 -2.388152E-0001 -1.994829E-0001
  4.970120E-0001  9.936414E-0001
 -7.268673E-0001  1.826769E+0000
 -2.569524E+0000 -4.866508E-0001
  1.541403E+0000 -4.121456E-0001
  1.271126E+0000 -1.429804E+0000
 -5.760378E-0001 -1.610607E+0000
  7.346103E-0001 -1.063393E+0000
  3.853319E-0001  1.354075E+0000
 -2.228737E+0000 -1.048699E+0000
 -9.159058E-0001 -1.783331E+0000
 -9.924315E-0001 -2.423064E+0000
  1.756670E+0000 -3.199508E+0000
  1.209396E+0000 -1.201744E+0000
 -1.669015E+0000  9.037720E-0001
 -1.840059E+0000  1.196609E+0000
  2.902574E-0001 -1.312771E-0001
  1.213054E+0000  1.354257E+0000
  2.131204E+0000  9.956457E-0001
 -3.021631E-0001  1.166764E+0000
  5.727324E-0003 -9.561035E-0001
 -4.908770E-0001 -1.425738E+0000
 -5.732458E-0001 -4.791070E-0002
 -2.726142E+0000 -1.595075E+0000
  1.123938E-0001 -2.180106E+0000
 -1.828237E-0001 -2.262757E+0000
 -3.409006E-0001 -6.141595E-0001
 -1.105846E-0001 -2.994045E-0001
 -7.563756E-0001 -1.037544E+0000
  1.881032E+0000  6.589511E-0003
  1.228696E+0000  1.582396E+0000
 -9.525607E-0001  9.215913E-0001
 -3.865170E+0000 -7.820755E-0001
  2.351450E-0002 -1.374587E+0000
  2.447963E+0000  1.375362E+0000
 -4.873961E-0001 -6.816683E-0001
 -7.013585E-0001 -1.272775E+0000
 -1.063472E+0000 -1.568788E+0000
  2.015178E-0001 -1.790210E+0000
 -5.741761E-0001 -2.784406E+0000
 -1.081304E+0000 -2.137536E+0000
 -3.595163E-0001  5.787851E-0001
 -1.705433E+0000  1.849297E+0000
 -2.303193E+0000 -4.448052E-0001
  1.047293E+0000 -1.278893E-0001
  1.035279E+0000  2.122396E+0000
  5.317243E-0001  2.472409E+0000
  1.995934E-0001  1.527414E-0001
 -5.619691E-0001 -1.044975E+0000
  1.067052E+0000 -1.006306E+0000
  9.500957E-0001  5.043178E-0001
  1.007617E+0000  1.258332E-0001
  1.327839E+0000 -1.366217E+0000
  1.079488E+0000 -3.636327E+0000
 -1.345474E+0000 -1.980394E+0000
  9.410541E-0001 -1.158570E+0000
 -2.764254E-0001 -1.525591E+0000
  1.411489E-0001 -1.396105E+0000
  9.536701E-0001 -2.380792E+0000
  1.454376E+0000 -1.213014E+0000
 -2.644089E+0000 -3.044721E+0000
 -2.583604E+0000 -2.806865E+0000
 -4.253718E-0001 -7.342630E-0001
 -9.935213E-0001  1.269369E+0000
 -8.258678E-0001  1.278406E+0000
 -1.033007E+0000 -1.095275E+0000
 -9.811664E-0001  2.088497E+0000
  1.692788E-0001  4.977751E-0001
  4.755375E-0001 -1.055868E+0000
 -4.157405E-0001 -1.327177E+0000
 -9.046009E-0001  3.634558E-0001
 -2.106235E+0000  1.954986E+0000
  2.979663E-0001  1.152852E+0000
 -5.767649E-0001 -3.121817E-0001
  4.035299E-0001  4.232514E-0001
 -1.522118E+0000  1.727965E+0000
 -3.013660E+0000  8.904106E-0001
  7.446764E-0001 -1.959397E+0000
  3.255548E+0000 -1.685518E-0001
  3.949035E-0001  2.826596E-0001
 -5.169017E-0001  5.611185E-0001
 -3.075025E-0001 -5.128485E-0001
  8.265293E-0001 -9.021001E-0001
  3.772687E+0000  1.721195E+0000
 -7.666136E-0001  1.772029E+0000
 -3.929703E+0000 -7.664960E-0001
 -6.535081E-0001  6.352934E-0001
  1.937039E+0000  2.440554E-0001
  8.306990E-0001  9.078329E-0002
 -1.124333E+0000 -5.501687E-0001
 -1.619756E+0000 -1.658825E+0000
  1.201101E+0000  1.491670E+0000
  1.559022E+0000  5.418229E-0001
 -9.680111E-0001  5.321619E-0001
  7.566423E-0001 -4.096842E-0001
  5.018397E-0001  1.116975E+0000
 -5.475596E-0001  1.343364E+0000
 -5.925149E-0001 -4.655812E-0001
  1.417376E+0000  8.277563E-0002
  1.485393E+0000  2.288369E+0000
 -1.867655E-0001  1.958300E+0000
 -7.892554E-0001  1.501288E+0000
 -1.747284E+0000  3.825472E-0001
  2.197763E+0000 -3.793285E-0001
  3.343823E+0000  1.642870E+0000
  5.323371E-0001  9.677546E-0001
  1.869107E+0000 -1.646642E+0000
  4.819221E-0001 -8.078154E-0001
 -2.858661E-0001 -1.847378E+0000
 -6.623364E-0001  1.930660E-0001
 -1.178891E+0000  2.385077E-0001
  1.006776E+0000 -7.975687E-0001
  1.051785E-0001  1.608769E+0000
 -6.524059E-0001 -7.537333E-0001
 -1.656518E+0000 -3.384591E+0000
  6.188062E-0001 -1.061304E+0000
  9.698221E-0001 -4.892594E-0001
 -2.533289E+0000 -2.040241E+0000
 -1.037209E+0000 -7.347644E-0002
 -3.930179E-0001  1.180239E+0000
 -5.592593E-0001 -4.877241E-0001
  1.582532E+0000 -1.766735E+0000
  3.939973E+0000 -9.917715E-0001
  1.923004E+0000 -4.481491E-0002
 -2.564387E+0000 -1.029863E+0000
 -3.282544E-0001 -1.184336E+0000
  6.850328E-0001 -5.340577E-0001
 -1.595393E+0000 -7.556272E-0001
  3.243757E-0001 -4.092313E-0001
  2.613674E+0000 -1.052593E+0000
  2.448447E+0000  4.799987E-0001
  3.837323E-0001 -3.519911E-0001
 -2.076988E+0000 -7.251303E-0001
 -7.404691E-0001 -2.204541E-0001
  9.143491E-0001  7.088476E-0001
  1.406899E+0000  1.234386E+0000
 -2.161305E-0001  1.441414E+0000
  3.845776E-0001  1.995320E+0000
  2.606570E-0001 -3.569228E-0001
 -8.942678E-0001 -5.674464E-0001
  1.052045E+0000  8.695920E-0001
  7.195679E-0001  5.647378E-0001
 -1.246778E-0001  1.220050E+0000
 -1.848333E+0000  1.978430E+0000
 -1.139497E+0000  1.702784E+0000
 -4.287897E-0001  4.783235E-0001
  1.187042E+0000 -6.114718E-0001
 -7.564362E-0001  1.132064E-0001
 -9.344165E-0001 -6.939491E-0001
  2.918775E+0000  3.256521E-0001
 -1.838144E-0002 -1.309195E-0001
 -8.382237E-0001  1.479147E-0001
 -1.218213E+0000  8.581486E-0002
 -9.815665E-0001  8.216381E-0001
  8.361778E-0001  1.719447E+0000
  3.306867E+0000  3.059490E+0000
 -8.544205E-0001  3.086844E+0000
 -3.401370E+0000  3.281209E+0000
 -9.690481E-0001  6.045243E-0001
  2.663461E+0000  3.644980E-0001
  3.363935E+0000  5.820211E-0001
 -7.364595E-0002 -1.034693E+0000
 -2.176587E-0001 -1.884860E+0000
 -1.118646E+0000 -3.426240E+0000
  8.794629E-0002 -7.365953E-0002
  2.789996E-0001  1.495311E-0001
  5.777674E-0001  1.981901E-0001
  4.175314E-0001 -1.171142E-0001
  5.264276E-0001 -1.548308E+0000
  1.438399E+0000 -9.913121E-0001
  1.292658E-0002  2.253020E-0001
 -3.155757E-0001 -2.156117E+0000
 -8.745543E-0002  3.276164E-0001
 -9.311152E-0001  8.922463E-0001
  6.677603E-0002 -4.580504E-0001
  1.120486E+0000 -1.092907E+0000
 -1.461570E+0000  2.657879E-0001
 -1.024149E+0000  2.819025E-0001
 -1.883845E+0000  9.373818E-0001
 -1.274773E+0000  3.110087E-0001
  2.248801E-0001 -8.527807E-0001
  1.308069E+0000 -1.761599E+0000
  4.860440E-0001 -1.691609E+0000
 -4.566059E-0001 -5.830929E-0001
 -1.011741E+0000  1.050070E-0001
  2.687399E+0000 -2.396634E+0000
  4.111923E+0000 -1.119161E+0000
  1.360670E+0000 -3.238301E-0002
  6.786057E-0002  4.812070E-0001
 -1.624415E+0000  8.176382E-0001
 -1.045994E+0000  2.065642E+0000
 -7.825773E-0001  9.660059E-0001
  9.493306E-0001  4.605723E-0001
  1.409791E+0000  3.692313E-0001
 -1.018013E+0000  2.039825E-0001
 -3.650344E+0000  9.548547E-0001
 -1.011179E+0000  6.652535E-0001
  8.795417E-0001  1.161651E+0000
  4.499029E-0001  1.794671E+0000
  1.283320E+0000 -3.436137E-0001
  2.008852E+0000  1.729898E+0000
  2.743035E+0000  1.690686E+0000
 -1.801992E+0000  1.460015E+0000
 -7.614225E-0001 -4.690378E-0001
 -1.733061E-0001 -1.246711E+0000
  1.264848E+0000  2.440542E+0000
 -3.233420E-0001  1.413194E+0000
  9.067560E-0001  2.536918E+0000
 -1.072477E+0000  1.349001E+0000
 -7.534282E-0001  1.043477E+0000
  3.381570E-0001  1.080646E+0000
 -1.357259E+0000  2.584635E+0000
 -4.703329E-0001  2.298174E+0000
 -7.174090E-0001  1.071914E+0000
 -5.949291E-0001  3.375260E-0001
  2.502277E+0000 -9.765781E-0001
  1.484659E+0000  2.634299E-0001
  1.259861E+0000  6.138351E-0001
 -1.641296E+0000  1.619225E+0000
 -1.846571E+0000  2.050182E+0000
 -2.095654E-0001  2.232724E+0000
  1.314015E+0000  2.502755E+0000
  6.152856E-0001  1.179242E+0000
 -1.154242E+0000  2.121650E+0000
 -4.978755E-0002  1.787237E+0000
 -6.382727E-0001  1.909807E+0000
  7.028730E-0001  2.953051E+0000
  7.106284E-0001  3.830809E-0001
  1.040191E+0000  6.445064E-0001
 -1.434316E+0000 -2.628532E-0001
 -1.060456E+0000 -2.426050E+0000
  8.317195E-0001 -5.092747E-0001
  7.231155E-0001 -1.001148E-0001
  3.451462E-0001  7.281768E-0001
 -1.990779E-0001  6.198810E-0001
  2.437355E+0000  1.151647E+0000
  2.118040E+0000  1.839070E+0000
  3.032546E+0000  1.408261E-0001
 -5.146336E-0001 -4.655079E-0001
 -9.992189E-0001 -9.559772E-0001
 -1.643131E+0000 -2.449610E+0000
  6.263507E-0001 -1.807761E+0000
  1.191739E-0002  7.892879E-0003
 -1.710280E+0000  4.209556E-0001
 -1.026166E+0000 -1.411024E+0000
  8.690818E-0001 -1.483055E-0001
  8.450962E-0001  1.195927E+0000
 -3.267023E-0002  1.315515E+0000
 -9.952756E-0001  2.347441E-0001
  6.995084E-0001 -1.715625E+0000
  2.578548E+0000 -2.116879E+0000
  4.836310E-0001 -1.180363E+0000
 -5.582400E-0001 -2.877006E+0000
 -1.360872E+0000 -6.991216E-0001
 -1.065265E+0000 -9.434895E-0001
 -1.046657E+0000  6.700387E-0003
  8.024581E-0001 -2.833575E-0001
 -3.430316E-0001  1.381815E+0000
 -7.151570E-0001  1.141294E+0000
 -1.304871E+0000  1.675571E+0000
 -6.401713E-0001  5.484507E-0002
  1.589662E+0000  1.091262E+0000
  1.065114E+0000  1.337059E+0000
 -6.670629E-0001 -1.418237E+0000
  1.908257E+0000 -5.907942E-0001
  1.727900E+0000  2.592091E+0000
 -2.455827E+0000  2.383749E+0000
 -1.107923E+0000  7.678726E-0001
 -8.794087E-0001 -1.070890E+0000
  1.881418E+0000  4.130856E-0001
 -8.951914E-0001  1.143617E-0001
 -3.169949E+0000 -2.194296E+0000
 -3.313327E-0002 -1.434270E+0000
  2.840400E-0001  9.264596E-0002
  1.163604E+0000  9.862441E-0001
  4.869592E-0001  1.293600E-0001
 -8.929670E-0001 -1.123810E+0000
 -3.782124E+0000 -1.244677E+0000
 -6.950291E-0001 -1.800652E+0000
  1.981289E+0000 -3.639477E-0001
  1.731996E+0000  8.623048E-0001
 -1.032296E+0000  4.111233E-0001
 -7.560900E-0001 -1.488264E-0001
 -5.175707E-0001 -1.048538E+0000
  8.406531E-0001  6.798092E-0001
  2.263380E+0000  1.843807E+0000
 -7.654540E-0001  1.113821E+0000
 -4.784670E-0001 -7.371477E-0001
 -1.282783E+0000 -9.702874E-0003
  2.687635E+0000  6.002363E-0001
  3.537826E+0000  1.527254E+0000
  1.543787E+0000  1.577025E+0000
 -1.081695E+0000  1.412709E+0000
 -1.388848E+0000 -1.113224E-0001
  6.142335E-0001 -9.260518E-0002
  3.598711E-0001  6.189932E-0001
 -5.642538E-0001  8.191401E-0001
  1.424843E+0000  6.701146E-0001
  6.104609E-0002 -9.972681E-0001
  1.897149E+0000 -7.653822E-0001
  2.166495E+0000 -1.020878E+0000
 -1.078185E+0000 -2.739493E+0000
 -1.042440E+0000 -2.002977E+0000
 -1.504471E-0001 -2.622002E+0000
  2.037024E-0001 -7.651990E-0001
  6.130521E-0001 -2.183257E+0000
 -2.334775E+0000 -2.926922E+0000
 -8.664228E-0001 -1.536756E+0000
  8.451512E-0001 -3.282896E-0001
  2.567431E+0000 -6.037086E-0001
  1.070515E+0000 -5.530572E-0001
 -8.423223E-0001 -1.566053E+0000
  1.390825E+0000 -2.531448E+0000
  1.580952E+0000 -1.172492E+0000
 -2.264220E+0000 -1.316234E+0000
 -2.284294E-0001 -7.284376E-0001
 -6.374711E-0001 -7.622741E-0001
 -1.918056E+0000  9.294166E-0003
  2.657713E-0001  5.249676E-0001
  1.582377E+0000  2.097963E+0000
 -1.479923E-0001  2.061042E+0000
 -1.731560E+0000  4.636744E-0001
  1.764313E+0000  1.339905E+0000
  8.477709E-0001  6.912254E-0001
 -1.390242E+0000  1.003224E-0001
 -1.833540E+0000  7.358019E-0001
  5.791739E-0001 -1.060654E+0000
  1.480726E+0000 -1.967959E+0000
  1.305970E+0000  1.040874E+0000
 -9.708241E-0001 -7.943415E-0002
  1.037177E+0000 -7.403381E-0001
  1.438478E+0000 -2.618281E-0002
  3.100697E-0001 -9.287336E-0001
  6.008272E-0001 -1.277586E+0000
  1.975434E+0000  7.870167E-0001
 -1.043357E+0000 -1.441715E+0000
 -8.466144E-0001 -1.116743E+0000
  4.514791E-0001 -2.493539E+0000
  1.210350E+0000 -1.910138E+0000
  2.630669E-0001  1.649616E+0000
 -3.195161E-0001 -8.910892E-0001
  3.042697E-0001  5.270129E-0001
 -4.546410E-0001  8.644906E-0001
  2.076799E+0000 -1.447651E+0000
  1.629161E+0000 -4.617880E-0001
  8.246508E-0001 -1.819485E+0000
 -2.824997E-0001 -1.855235E+0000
  1.359997E+0000 -6.530867E-0001
  1.526762E-0001  4.111074E-0001
 -5.149094E-0001  2.578522E-0001
  3.572293E-0001 -7.343074E-0001
  2.643875E-0001 -2.227704E-0001
 -1.647790E+0000  1.108902E+0000
 -1.702102E+0000 -1.129153E+0000
 -7.806815E-0001 -2.125063E+0000
  9.337709E-0001 -1.082424E+0000
  3.447182E-0002 -5.185542E-0002
 -5.300789E-0001 -1.048461E+0000
 -6.945116E-0001 -1.242972E+0000
  9.571375E-0002 -6.316280E-0001
 -1.280257E+0000 -2.142730E-0001
 -5.092825E-0001 -1.125836E+0000
  7.613421E-0001 -2.110820E+0000
  1.461303E+0000 -2.704883E-0002
 -1.329346E+0000  1.120024E+0000
  2.498712E-0001 -4.836471E-0001
  7.488788E-0001 -1.547052E-0001
  1.523410E+0000  1.612793E-0002
  9.567530E-0001  5.281805E-0003
 -1.092682E+0000 -2.129925E+0000
 -1.788303E+0000 -7.494923E-0001
 -2.840374E+0000 -2.024526E+0000
  4.477966E-0001 -5.400298E-0001
  7.440677E-0001 -3.191384E-0001
  1.503884E+0000 -1.395615E+0000
 -3.314134E-0001 -1.624735E+0000
 -7.384499E-0001 -1.090985E+0000
 -1.792544E+0000  3.756615E-0001
 -1.714193E+0000 -4.879417E-0001
 -1.277428E+0000  1.045830E+0000
  9.680409E-0001  7.162573E-0001
  1.338990E+0000  3.916530E-0002
 -6.857832E-0002 -2.325799E-0001
 -1.614714E+0000 -3.835298E-0001
  5.107810E-0001 -1.744300E+0000
  1.052083E+0000 -1.923754E+0000
  2.090890E+0000 -7.544826E-0001
  2.782208E-0001 -6.478453E-0001
  1.621043E-0001 -1.437393E+0000
  2.141417E+0000 -1.793815E+0000
  2.560636E+0000 -7.319576E-0001
 -1.830248E-0001 -1.023029E+0000
 -1.558637E+0000 -1.439392E+0000
 -8.475534E-0001 -1.166900E+0000
  3.089786E+0000 -2.273629E+0000
  1.573381E+0000  4.845735E-0001
 -2.737340E+0000 -1.823481E-0001
 -1.330925E+0000 -3.733454E-0001
 -1.544955E+0000 -5.763976E-0001
  1.703254E+0000 -5.712961E-0001
  2.412101E+0000 -8.034125E-0001
  1.228244E+0000 -9.129496E-0001
 -1.427991E+0000 -7.509280E-0002
 -5.218371E-0002 -9.653943E-0001
 -4.642438E-0002  6.802094E-0001
 -1.109004E+0000  1.098402E+0000
  7.530757E-0001  1.270430E+0000
 -1.170386E+0000  3.555976E-0001
  4.307111E-0002 -2.400764E+0000
  5.028691E-0001 -4.760068E-0001
  6.104138E-0001  1.533027E+0000
 -2.919529E-0003 -7.504191E-0001
  5.180437E-0001  1.944926E+0000
 -2.836693E-0001  6.239780E-0001
  1.187482E+0000  9.082648E-0001
  6.408131E-0001  7.884115E-0001
 -5.926362E-0002  1.296610E+0000
 -2.512890E-0001  7.406494E-0001
  8.996219E-0001  5.272005E-0001
 -7.033630E-0001  1.560908E+0000
 -2.269743E+0000  2.550503E-0001
 -1.605214E+0000 -6.155245E-0001
  2.681656E+0000 -2.021851E+0000
  1.646388E+0000 -1.441705E+0000
 -1.081947E+0000  3.928097E-0002
 -1.941276E+0000 -1.716166E+0000
  1.674015E+0000 -1.058624E+0000
  4.112337E+0000 -4.453367E-0002
 -8.532344E-0001 -1.047942E+0000
 -1.044876E+0000 -1.729798E+0000
 -1.754228E+0000 -2.406806E+0000
  4.325075E-0001  1.620559E-0001
 -8.553364E-0001 -6.024526E-0001
 -7.610509E-0001 -1.593497E+0000
  2.271232E-0001 -2.880416E+0000
  1.935966E+0000 -5.492533E-0001
  1.727814E+0000 -5.940896E-0001
 -1.215844E+0000 -6.331460E-0001
  1.020765E-0001 -1.400039E+0000
  3.684516E-0001  2.147565E-0001
  3.801017E-0001  2.276752E+0000
 -3.901127E+0000 -1.921463E-0001
 -1.715533E-0001 -2.558022E+0000
  2.323688E+0000 -1.212489E+0000
  2.517670E-0001  1.353420E+0000
 -1.846243E+0000 -3.882564E-0001
 -3.113984E+0000  8.728820E-0001
 -8.861813E-0002  1.262181E+0000
  1.088793E+0000  1.786983E+0000
  8.673609E-0001  1.952774E+0000
 -1.023378E+0000  6.394328E-0001
 -1.890311E+0000 -9.033536E-0001
  9.665081E-0001 -1.344336E+0000
  5.707248E-0001 -2.257888E-0001
 -1.661402E+0000  1.235493E-0001
 -4.886165E-0001 -1.174023E-0001
  2.597057E+0000 -5.799970E-0001
  1.511411E+0000  2.236397E+0000
 -1.438089E+0000  1.053014E+0000
 -2.323504E+0000 -1.203639E+0000
 -4.920455E-0002  4.144876E-0001
  1.257715E-0001 -1.045214E+0000
 -2.371247E+0000 -2.814570E-0004
 -1.111563E+0000  8.362611E-0003
 -9.231620E-0001 -1.561861E+0000
  1.063437E+0000  6.308803E-0001
  1.320094E+0000  6.273247E-0001
 -1.326344E+0000  1.394006E+0000
  2.036479E-0001  2.632491E+0000
 -6.607154E-0001  3.963386E+0000
 -2.745975E+0000  8.889728E-0001
  3.535084E-0001  6.251646E-0001
  2.638689E+0000  7.707922E-0001
  2.582371E-0002 -3.723645E-0001
 -2.660850E-0002  8.128453E-0002
 -1.105995E+0000  1.963948E-0001
  1.542296E+0000  6.453094E-0001
  5.661649E-0001 -1.361489E+0000
  9.686137E-0002 -1.070969E+0000
 -7.126358E-0002 -3.457784E-0001
 -9.301194E-0001 -1.267673E+0000
  2.544684E-0001 -5.708524E-0001
 -8.107560E-0001 -6.045396E-0001
  1.796661E-0001 -1.924588E+0000
  2.314205E-0001 -1.507621E+0000
 -1.913009E+0000 -8.143868E-0001
 -1.733520E-0001 -1.138499E+0000
  1.812827E+0000  1.986734E-0001
  6.190154E-0001 -1.749179E+0000
  1.209736E+0000 -1.481134E+0000
 -5.006558E-0001 -1.168766E+0000
 -1.650249E+0000 -2.668680E-0001
  7.778154E-0001 -5.116462E-0001
  1.088715E-0002 -1.223912E+0000
 -1.100207E+0000 -9.586647E-0001
 -3.122737E+0000 -6.663245E-0001
 -4.321529E-0001  1.203062E+0000
  5.422973E-0001  3.414898E+0000
 -6.006077E-0002  2.519582E+0000
  1.062053E+0000  2.010969E+0000
  1.723131E+0000  5.368003E-0001
 -1.322084E+0000 -3.656781E-0002
 -2.552644E+0000 -1.303682E+0000
  6.700810E-0001 -2.241826E+0000
  6.093111E-0001 -1.850600E+0000
  9.303109E-0001 -2.438518E+0000
  5.088218E-0002 -4.955458E-0001
 -2.534307E+0000  4.736164E-0001
 -5.318851E+0000  1.118702E+0000
 -1.435280E+0000 -1.288348E+0000
  3.067351E+0000 -4.771138E-0001
 -9.315798E-0001  2.068334E+0000
 -1.458368E+0000  5.623044E-0001
  1.331468E+0000  1.502586E+0000
  1.097020E+0000  8.294099E-0001
 -5.019726E-0001 -3.482585E-0001
 -1.038725E+0000 -5.351517E-0001
 -5.477934E-0001 -4.326339E-0001
 -4.259036E-0001 -3.471654E-0001
  3.237032E-0001 -4.845887E-0001
  3.077748E-0001 -5.247660E-0002
  1.359640E+0000  2.259963E-0001
 -2.080546E-0001  1.072794E+0000
 -4.176197E-0001  7.447403E-0001
  1.018284E+0000 -8.019836E-0001
  2.067550E+0000  2.914791E-0002
 -8.574023E-0002  1.302489E+0000
 -1.753081E+0000 -6.420937E-0001
  1.139036E-0001  2.261727E-0002
  1.364715E+0000  9.259768E-0003
  4.563784E-0001 -1.298505E+0000
 -1.876972E+0000 -5.380486E-0001
 -5.924184E-0001  1.222001E+0000
 -9.454319E-0001 -8.062524E-0001
  1.619644E+0000  1.059903E+0000
  1.232774E+0000 -1.463443E+0000
  1.082554E+0000  7.897824E-0001
 -1.582939E+0000  3.238403E-0001
 -3.271620E+0000  2.350959E-0001
 -2.767515E-0001 -1.781683E+0000
  2.548314E+0000 -9.470624E-0001
  1.233279E+0000  1.649051E+0000
 -2.152267E+0000  9.856209E-0001
 -1.183552E+0000 -1.527670E+0000
  1.551170E-0001 -2.488088E+0000
  1.618981E+0000  7.588746E-0002
  5.941933E-0001  4.841794E-0001
 -1.704203E+0000  1.012400E+0000
  3.838028E-0001  8.503536E-0001
  2.299660E+0000  2.002368E+0000
  4.951542E-0001  3.863460E-0001
 -4.628037E-0001  2.151228E+0000
 -2.810156E+0000 -6.612858E-0002
 -2.010048E+0000  1.046751E+0000
 -4.443930E-0001  2.247540E+0000
  6.931107E-0002  1.608968E+0000
 -7.306897E-0001 -6.944908E-0001
  1.178632E+0000 -9.680503E-0001
  1.079314E+0000 -6.221748E-0001
  2.079930E+0000  1.538845E+0000
  8.057619E-0001  8.885882E-0001
 -9.753565E-0001 -1.578767E+0000
 -1.101206E+0000 -1.377979E+0000
 -1.077712E+0000 -1.510380E+0000
  1.350324E+0000  6.188119E-0001
 -8.003762E-0002  7.278621E-0001
  3.975641E-0001 -1.407600E+0000
  2.411903E+0000  9.072605E-0001
  6.973245E-0001  1.283849E+0000
 -5.013439E-0001  1.545706E+0000
 -1.489557E+0000  2.588988E-0001
  1.186733E+0000  1.713928E+0000
  1.120591E+0000  6.447747E-0001
 -2.426110E-0002  3.962462E-0001
  4.902845E-0001 -8.915784E-0001
  1.022354E+0000 -2.947021E-0001
 -6.824762E-0001 -4.290385E-0001
 -1.372479E+0000  7.903181E-0001
 -1.536352E+0000  4.716968E-0001
  3.921056E-0001  9.144944E-0001
 -4.059827E-0001  1.316800E+0000
  1.886680E+0000  1.051402E+0000
  5.991271E-0001  1.286003E+0000
 -2.752184E-0001  3.195137E-0001
 -3.752256E-0001 -1.284350E+0000
 -1.202088E-0001  9.519364E-0002
 -1.455985E-0002  6.076523E-0002
 -1.099798E+0000  2.409241E+0000
 -2.516197E+0000  4.131816E-0001
  5.491083E-0001  6.841527E-0001
  2.545249E+0000  1.244729E+0000
 -8.197003E-0002  2.412010E+0000
 -6.088874E-0001  3.026477E+0000
 -7.701973E-0001  2.628566E+0000
  5.617979E-0001  8.447795E-0001
 -4.741045E-0001  2.129353E+0000
  1.120984E+0000  1.300995E+0000
 -8.514181E-0001  1.480882E+0000
 -7.963699E-0001  1.802467E+0000
  2.128557E+0000  7.480061E-0001
  1.040621E+0000 -6.951817E-0001
  2.779464E-0001 -1.373396E+0000
 -3.583583E-0001 -1.708732E+0000
 -1.338978E+0000 -1.747008E+0000
 -1.649652E+0000 -2.161899E+0000
  7.268926E-0001 -8.060880E-0001
  2.236680E+0000  7.849435E-0001
 -6.816376E-0001 -1.812605E-0001
 -2.476467E-0001 -1.375281E+0000
  2.430311E+0000  1.131070E-0002
  2.327095E+0000 -9.292043E-0001
 -4.405129E-0001 -8.497504E-0001
 -2.114066E+0000 -9.289559E-0001
  4.454091E-0001 -7.992227E-0001
  1.544706E+0000  8.990267E-0002
  2.841478E+0000  4.692747E-0001
 -4.305600E-0001 -1.162305E-0001
 -1.552062E+0000  1.138533E+0000
 -5.410054E-0001 -9.991546E-0001
  1.069822E+0000 -2.208851E+0000
 -1.841745E-0001  4.721940E-0001
 -2.478572E+0000  5.889701E-0001
 -2.997930E+0000 -1.220219E+0000
  8.830790E-0001  3.793754E-0001
  2.006940E+0000  2.017986E+0000
  1.877769E+0000  5.163766E-0001
 -7.837346E-0001  2.264629E-0001
  1.692499E-0001 -4.118477E-0002
  1.317338E+0000  1.030122E+0000
 -9.693795E-0001  1.830257E-0001
 -1.853056E+0000 -1.640758E+0000
 -1.802799E+0000 -1.219449E+0000
  2.615935E-0001 -1.113652E+0000
 -9.189442E-0001  4.273589E-0001
 -1.063844E-0001  3.015524E-0001
  4.402358E-0002 -4.989134E-0001
  3.863369E-0001 -4.573888E-0001
  9.832947E-0001 -8.779470E-0001
  3.174295E-0001 -1.382783E+0000
  1.483193E+0000 -4.357044E+0000
  4.009437E-0001 -1.934071E+0000
 -2.461180E+0000 -5.325008E-0001
 -1.166661E+0000  1.048999E+0000
 -3.522769E-0001  1.339953E+0000
 -7.502261E-0001 -1.642315E-0001
 -1.447920E+0000  5.963218E-0001
 -2.573308E+0000 -8.030809E-0001
  5.677973E-0001 -2.735371E+0000
  1.733364E+0000 -1.455524E+0000
 -7.819410E-0001 -2.751360E+0000
 -1.711949E+0000 -2.881450E+0000
 -1.352969E+0000 -1.104268E+0000
 -1.221387E+0000 -1.944795E+0000
  1.581756E+0000 -2.309350E+0000
  8.838355E-0001 -6.530037E-0001
  1.197768E+0000 -1.489935E+0000
 -6.188907E-0001 -2.171134E+0000
 -9.565390E-0001 -1.287354E+0000
  7.089906E-0001 -2.421786E-0001
  1.090587E+0000  1.453453E+0000
 -9.117692E-0001  1.641064E+0000
  1.603070E+0000  7.023047E-0001
  6.384206E-0001  6.963694E-0001
 -1.452877E-0001  7.216130E-0001
  1.636454E-0001  4.977725E-0001
  1.177487E+0000 -8.323525E-0001
 -2.064193E-0001 -1.567522E+0000
 -5.847490E-0001 -1.974185E+0000
  1.054485E+0000  9.085655E-0002
 -1.711220E+0000  2.050682E+0000
  1.882335E-0001 -2.609449E-0001
  4.633988E-0001 -8.705463E-0001
 -1.609916E+0000 -2.161447E+0000
  1.287229E+0000 -2.114246E+0000
 -1.218067E+0000 -1.984020E-0001
  1.460097E+0000 -1.732638E+0000
  2.571952E+0000 -1.596245E+0000
  5.389839E-0001 -1.826638E-0001
 -3.593538E+0000  7.988471E-0001
 -2.414238E+0000  1.015553E+0000
  2.031973E+0000 -1.163722E-0002
  2.417378E+0000  2.052191E+0000
  2.804435E-0001  1.164941E+0000
 -5.772568E-0001  1.686489E+0000
 -3.594039E+0000  1.732873E-0001
  8.321149E-0001 -7.232263E-0001
  1.002219E+0000  5.953772E-0001
 -1.689662E+0000 -3.267309E-0002
 -2.961408E+0000 -2.077438E-0001
 -1.417060E+0000 -2.683504E+0000
 -5.955179E-0001 -1.462897E+0000
 -4.756745E-0001 -8.349179E-0002
  1.544197E+0000 -1.626513E-0001
  2.286970E+0000  6.396375E-0001
 -3.082763E-0002  2.725024E+0000
 -3.067062E+0000  1.519004E+0000
  5.311191E-0002  6.198479E-0001
  4.955004E-0001  1.275803E-0001
  6.635966E-0001  1.260623E-0001
 -8.127833E-0001 -1.310804E+0000
  8.148187E-0001 -1.031492E+0000
  7.588679E-0001 -6.412837E-0001
 -1.083810E+0000 -1.209229E+0000
 -3.026628E+0000 -5.990110E-0001
 -1.293024E+0000 -1.307841E+0000
  1.680434E-0001  1.111063E+0000
  1.451817E+0000  4.857117E-0001
  1.609628E+0000  1.723196E+0000
  1.853983E+0000  9.761778E-0001
  2.633901E-0001 -7.393697E-0001
 -1.353427E+0000 -7.018258E-0001
  2.585446E-0002  3.867547E-0001
 -5.082177E-0001  8.324882E-0001
  1.895559E-0002 -1.290874E+0000
 -1.896405E+0000  1.518175E+0000
 -2.050315E+0000  1.034392E+0000
 -6.878346E-0002 -4.361772E-0001
  1.562341E-0001  7.046299E-0002
  1.097341E+0000  7.397347E-0001
 -1.389828E+0000  9.408987E-0001
 -1.499687E+0000  4.952198E-0001
 -1.177253E+0000  1.762669E+0000
  8.075302E-0001 -6.428851E-0001
  2.943842E+0000  7.901476E-0001
  1.183170E+0000  8.237952E-0001
 -2.792674E+0000  9.984084E-0001
 -2.716842E-0001  5.506379E-0001
  2.553105E-0001  8.353193E-0001
  3.094816E+0000  9.088085E-0001
  1.227759E+0000  1.558253E-0001
  1.170593E+0000 -1.135534E+0000
  2.463363E+0000 -1.685898E+0000
 -4.107725E-0001  4.627737E-0001
 -4.440103E-0002  6.748543E-0001
  5.176190E-0001  8.157727E-0001
  2.278304E-0002 -1.063985E-0001
 -1.406139E+0000  7.711176E-0001
 -3.922454E-0001 -6.047164E-0001
 -1.009509E+0000  3.205362E-0001
  2.436440E-0001  3.474085E-0001
  8.898519E-0001  4.534483E-0001
  1.314265E+0000  1.127194E-0001
  1.228653E+0000  1.099440E+0000
 -6.839967E-0001  5.189519E-0001
 -2.719913E+0000  1.466267E+0000
 -1.032609E+0000 -6.053580E-0003
  2.124568E+0000 -9.695749E-0003
  1.611089E+0000  7.452628E-0001
  2.963494E-0001 -4.108629E-0002
  2.219507E-0001 -1.934542E+0000
  1.205100E+0000 -2.476071E+0000
 -6.193047E-0001 -9.861821E-0003
 -7.137190E-0001  1.239910E+0000
  9.119800E-0001  1.694353E+0000
  2.621260E-0001  2.075204E+0000
 -1.989871E+0000  6.226620E-0001
  4.421866E-0001  6.536660E-0001
  8.437555E-0001  1.260924E+0000
  3.627636E-0001  4.068140E-0001
 -8.761405E-0001  5.739289E-0003
  3.433748E-0001 -1.397615E+0000
  8.855263E-0001 -1.578783E+0000
 -2.205681E+0000  5.047481E-0001
 -3.566935E+0000 -2.089993E+0000
 -1.573284E-0001 -1.303907E+0000
  1.816282E+0000 -1.102468E+0000
  1.419625E+0000 -6.846581E-0001
 -8.704501E-0001  7.441337E-0001
 -1.835103E-0001  1.570365E+0000
  1.470130E-0001  2.131509E-0001
  1.504687E-0001 -1.368111E+0000
  3.621274E-0001 -1.463136E+0000
 -1.000448E+0000 -2.184689E+0000
 -2.457969E-0001 -1.382632E+0000
  2.188355E+0000 -1.139825E+0000
  4.790681E-0001 -9.277537E-0001
 -1.801651E+0000 -1.673547E+0000
 -1.848653E+0000 -8.639210E-0001
  3.303218E-0001 -6.489790E-0001
 -2.502393E-0003  5.471254E-0001
 -2.849898E-0001 -1.539256E+0000
 -8.511521E-0001  9.589567E-0001
 -1.558903E-0001  3.253149E+0000
 -1.610381E+0000  4.879691E-0001
  2.212174E-0001  3.773302E-0001
  2.907661E-0001 -8.055176E-0002
 -1.627342E+0000 -9.958097E-0001
 -1.222170E+0000 -8.785788E-0001
 -7.681994E-0001  6.709216E-0001
 -2.174216E-0002  1.874049E+0000
  2.759699E-0001  1.513976E-0001
 -1.778485E-0001 -6.164598E-0001
  8.524557E-0001 -1.499259E+0000
  1.206056E+0000 -2.250830E-0001
  1.702921E-0002 -7.025215E-0001
  5.497095E-0001 -1.897378E+0000
  1.695647E+0000 -4.177605E-0002
 -9.865806E-0001 -7.849146E-0002
 -2.756292E+0000 -8.724144E-0001
 -3.329500E+0000 -1.956622E+0000
 -9.416125E-0001 -2.938378E+0000
  3.298384E+0000 -1.523998E+0000
  1.693825E+0000  4.397860E-0001
 -1.685679E+0000 -6.602479E-0001
 -1.265644E+0000 -1.832172E+0000
  2.037396E-0001 -2.656414E+0000
 -5.387108E-0001 -2.501938E+0000
  5.435194E-0001 -1.981104E+0000
  1.790749E+0000 -2.282561E+0000
  5.889644E-0001 -9.170082E-0001
  2.462579E-0001 -2.949048E-0001
 -3.754488E-0001 -9.220315E-0001
 -1.613967E+0000 -4.285870E-0001
 -9.528674E-0001 -7.485637E-0001
  1.040540E+0000 -6.976307E-0001
 -3.124960E-0001 -1.278764E+0000
  8.316457E-0001 -1.364084E+0000
  8.095655E-0001  1.120915E+0000
 -1.523944E+0000 -1.390528E+0000
 -1.721573E+0000 -1.382447E+0000
 -7.049853E-0001  3.159366E-0001
 -1.169053E+0000  1.157559E+0000
  1.465775E+0000  1.351133E+0000
  5.173658E-0001 -7.160708E-0001
 -2.863811E+0000 -3.191075E-0001
  1.459653E+0000 -5.848427E-0002
  2.268620E+0000  3.893562E+0000
 -2.760454E-0001  1.888593E+0000
 -1.002710E+0000 -1.108387E+0000
  2.060203E+0000 -2.089177E+0000
  7.752575E-0001 -7.975654E-0001
 -6.641278E-0001  1.112839E+0000
 -1.457085E+0000  1.611915E-0001
 -3.416228E-0001  2.660712E-0001
  1.032892E+0000  1.457040E+0000
 -6.150750E-0001  8.208731E-0001
 -1.936720E+0000  9.097715E-0001
  3.104369E+0000  1.328393E+0000
 -4.082395E-0001  1.908027E+0000
 -9.748761E-0001  1.588037E+0000
  1.356676E+0000  8.985028E-0001
  1.530102E+0000 -6.518096E-0001
 -8.971395E-0002 -8.809779E-0002
  9.100645E-0001 -1.429309E+0000
 -5.820925E-0002 -2.024397E+0000
  5.720827E-0001 -8.441201E-0001
  2.070051E-0001 -1.910541E+0000
  2.496680E+0000 -4.718058E-0001
  4.347244E-0001 -2.351922E+0000
 -6.439732E-0001 -1.336152E+0000
 -6.960802E-0001 -1.527861E+0000
 -7.388024E-0001 -9.470691E-0001
  1.832294E-0001 -8.503031E-0001
  2.943210E+0000 -1.949452E+0000
 -6.415832E-0001  1.032364E+0000
 -1.617126E+0000  2.399177E+0000
 -1.110336E+0000  1.202742E+0000
  1.782878E+0000  1.039070E+0000
 -1.224372E+0000  2.626372E+0000
 -6.656394E-0001  1.881202E+0000
  1.154938E+0000  2.813094E+0000
  1.222962E+0000  4.825999E+0000
 -2.258068E+0000  4.672749E+0000
 -7.625706E-0001  1.971966E+0000
  1.420260E+0000  3.037775E-0001
  2.796497E+0000 -1.335865E+0000
  2.407552E+0000 -9.150077E-0001
  1.872502E+0000 -1.554071E+0000
 -5.431001E-0001 -1.737340E+0000
  9.978481E-0002 -2.984993E-0001
 -2.236334E+0000 -1.677967E+0000
 -1.530301E+0000 -2.111833E+0000
 -1.525549E+0000 -1.384696E+0000
  5.331334E-0001 -2.437435E-0001
 -4.259268E-0002  1.083930E+0000
 -1.404997E+0000  5.962320E-0002
  3.366775E-0001  5.463083E-0001
  7.158371E-0001  3.138541E-0001
  3.420831E-0001 -8.868108E-0001
 -1.523635E+0000 -1.322339E+0000
 -1.099751E+0000 -1.643719E+0000
  5.281366E-0001 -2.919401E-0001
 -5.396559E-0001 -1.224693E-0001
 -4.167835E-0001  5.081904E-0001
 -1.902456E-0001  4.541521E-0001
  1.611195E-0001 -5.772269E-0001
 -2.579448E-0001  1.397544E+0000
  2.649190E+0000  1.211216E+0000
  5.270737E-0001  3.477845E-0002
 -4.376104E-0001 -3.745753E-0001
 -6.775810E-0001 -1.373675E-0001
 -9.196613E-0001  8.146520E-0001
  1.906653E+0000 -3.910502E-0001
 -2.360049E-0001  1.162091E+0000
 -1.980201E+0000  3.479924E-0001
  4.040659E-0001 -5.100023E-0001
  9.752507E-0001 -7.354606E-0001
  6.390155E-0001  1.624179E+0000
  1.936795E-0001  3.847001E-0001
  1.003082E+0000  1.504084E+0000
 -6.016977E-0001  1.983315E+0000
 -5.882485E-0001  1.140301E-0001
  3.412556E-0002 -1.106534E+0000
  1.116593E+0000 -2.525793E+0000
  1.048716E+0000 -1.653201E+0000
 -3.903446E-0001 -1.619036E+0000
  3.336134E-0001 -2.368926E+0000
  1.675550E+0000 -7.270685E-0001
 -4.059539E-0001 -2.433618E+0000
 -8.366901E-0001 -2.249650E+0000
 -4.963814E-0001 -4.453755E+0000
  1.151456E+0000 -1.688256E+0000
 -7.739530E-0001 -2.651579E+0000
 -9.982930E-0001 -3.173822E+0000
  9.365581E-0001 -1.912271E+0000
  1.387759E+0000 -6.033600E-0001
 -1.146033E+0000 -2.234176E+0000
  3.386704E-0001 -2.763995E+0000
  2.150273E-0002 -8.616107E-0001
  1.038784E+0000 -1.486098E+0000
  1.393787E+0000 -1.028469E+0000
  4.088674E-0001 -1.113707E+0000
  5.788612E-0001 -4.667452E-0001
  1.866793E-0001  1.335599E-0001
  3.193101E-0001 -3.198985E-0001
 -2.428912E-0001  2.219944E+0000
 -1.441030E+0000 -2.139602E-0001
  7.171072E-0001  1.722250E-0001
  1.456943E+0000  1.411862E+0000
  1.581567E+0000 -8.314936E-0001
 -4.152877E-0001 -1.377613E+0000
  5.349831E-0001 -1.713473E+0000
 -3.808286E-0002 -5.613343E-0001
  1.155369E+0000 -1.196881E+0000
 -4.094051E-0001  3.052576E-0001
 -2.732271E+0000 -9.998924E-0001
 -5.168822E-0001 -3.040216E+0000
  1.895929E+0000 -8.195274E-0001
 -1.543700E-0002 -5.888993E-0001
 -1.945839E-0001 -9.896560E-0001
  6.023816E-0001 -3.379034E-0001
 -1.322980E-0001  3.208109E-0001
  7.817543E-0002 -2.791187E-0001
  1.645625E-0001 -4.455268E-0001
  3.035680E+0000 -2.131729E+0000
  2.094026E+0000 -4.422760E-0001
 -2.710869E+0000 -1.717481E+0000
 -6.695188E-0001 -1.826032E+0000
 -8.509297E-0001  9.487665E-0001
  1.645607E+0000 -3.917567E-0002
  3.699342E+0000 -5.269004E-0001
  4.746530E-0001 -1.134930E+0000
  3.347504E-0001 -7.396546E-0001
  8.784233E-0002  5.906567E-0001
 -1.440156E+0000  4.330223E-0001
  6.091946E-0001 -8.709254E-0001
  3.016969E+0000  1.139785E-0001
 -1.965985E+0000  1.373056E+0000
 -1.124974E+0000 -1.540417E+0000
  1.111002E+0000 -1.987178E+0000
  1.723273E+0000 -1.484668E+0000
 -4.793845E-0001 -9.228134E-0003
 -1.039520E+0000  9.810699E-0001
  2.252116E-0001 -1.110337E-0001
  9.301093E-0002  1.007244E+0000
 -4.023467E-0001  7.299239E-0001
 -1.995333E+0000 -1.148711E+0000
  1.534507E+0000  1.668005E-0001
  6.556789E-0001  4.820757E-0001
 -2.531803E+0000  1.510125E+0000
 -2.483958E+0000  2.157263E-0001
  7.590977E-0001  1.791206E+0000
  3.851590E-0001  9.188935E-0002
  8.360749E-0001 -6.326191E-0001
 -7.187843E-0001  1.011019E+0000
 -1.525405E+0000 -1.403510E+0000
  3.022938E-0001 -2.503832E+0000
  3.016104E+0000 -7.407542E-0001
  3.205962E+0000  1.513243E+0000
  1.934308E-0001  4.671671E-0002
 -6.520229E-0001  6.943321E-0001
 -2.734476E+0000 -8.475918E-0001
  4.534549E-0001 -2.101458E+0000
  1.190710E+0000 -1.855726E+0000
  8.047009E-0001  4.686178E-0001
 -1.130486E+0000  5.215298E-0001
 -1.511821E+0000 -1.061057E+0000
 -1.686833E+0000 -3.753273E-0001
 -2.378757E+0000 -1.424406E+0000
 -7.258963E-0001  1.904177E+0000
  1.636014E+0000  9.515193E-0001
  1.334717E+0000  8.220726E-0001
 -1.264952E+0000  2.066467E+0000
 -3.782272E+0000  1.180763E+0000
  7.423412E-0002 -6.133097E-0001
  3.002101E+0000 -7.526803E-0001
  9.080297E-0001  1.410680E+0000
 -4.788128E+0000  2.221219E-0002
 -2.763946E+0000 -1.046926E+0000
  2.134713E+0000 -8.711223E-0001
  2.546430E+0000  3.533965E-0001
 -5.367272E-0001  4.384370E-0001
  1.634450E-0001  1.189303E+0000
  1.410181E-0001  7.392191E-0001
 -6.675986E-0001  7.465000E-0001
 -1.085395E+0000 -3.375318E-0001
  6.150575E-0001 -7.091565E-0001
  2.266884E+0000 -1.769672E+0000
 -6.013647E-0002 -2.423041E+0000
 -3.146640E-0001 -1.626094E+0000
 -2.522922E+0000  1.016621E+0000
 -1.284427E+0000  3.024882E-0001
  6.876153E-0001  1.600119E+0000
  3.455453E-0001  1.058403E+0000
  1.778670E-0001  5.818342E-0001
  7.270656E-0001  1.020980E+0000
  5.935747E-0001 -7.696844E-0001
  1.628720E+0000 -1.319052E+0000
  1.442309E+0000  1.946253E-0001
 -2.354304E+0000  8.112164E-0001
 -3.649555E+0000 -1.398362E+0000
  1.528855E+0000  6.214771E-0001
  9.460305E-0001  3.829209E-0001
 -4.044790E-0001 -7.066312E-0001
  4.539979E-0001 -1.573424E+0000
  6.155798E-0001 -5.362572E-0001
  3.934903E-0001  1.109681E+0000
 -2.054153E+0000  5.445839E-0002
 -1.973108E-0001  7.538111E-0002
  1.480782E+0000  7.047093E-0001
 -9.005907E-0002  1.191225E+0000
  2.506625E-0001  1.176704E+0000
  3.026641E-0001  7.164120E-0001
  2.674504E+0000  1.147449E+0000
 -5.427361E-0001  1.358320E+0000
 -3.218494E-0002 -9.555082E-0002
  2.549574E+0000  1.112160E+0000
  8.364949E-0001 -6.765095E-0001
 -1.061714E+0000 -2.166369E+0000
 -1.408597E+0000 -2.246973E+0000
 -1.119177E-0001 -2.022525E+0000
  1.979520E+0000 -5.355757E-0001
 -3.573986E-0002  5.656401E-0001
 -3.526249E+0000 -1.094154E-0002
 -2.605742E+0000  2.750160E-0001
  6.338937E-0001  1.491683E+0000
  2.803092E+0000  2.101427E+0000
  3.715878E+0000  1.420177E+0000
  1.583165E+0000 -1.071150E-0001
  9.909085E-0001  6.951100E-0001
  1.045454E+0000 -1.484112E+0000
  6.254252E-0001 -2.785198E+0000
  6.179771E-0001 -2.851665E+0000
 -2.874993E+0000 -1.051086E+0000
 -3.449255E-0001  1.126717E+0000
 -1.224228E+0000  1.897787E+0000
 -1.244108E+0000  1.291124E+0000
  3.627767E-0001  2.007608E+0000
  2.074265E+0000  1.092586E+0000
 -1.032384E+0000  1.654500E+0000
 -6.891184E-0001  1.245590E+0000
  6.615542E-0001 -1.157930E+0000
  1.470325E+0000 -2.149152E+0000
 -1.702273E-0001 -3.588024E+0000
  8.847681E-0001 -2.231416E+0000
  1.059101E-0001 -3.287727E-0001
 -3.115481E+0000 -1.246174E+0000
 -2.111544E+0000 -1.711304E+0000
 -9.721543E-0002 -5.582842E-0001
 -4.752121E-0001  2.731726E+0000
 -9.722787E-0001 -7.587380E-0001
 -4.993511E-0002 -1.101011E+0000
  3.850045E-0001 -9.239126E-0001
 -8.931967E-0001 -4.771109E-0001
 -1.371814E+0000  1.312809E+0000
 -2.333679E-0001  2.126811E+0000
 -1.762470E+0000 -1.416286E+0000
  5.792619E-0001  1.877781E-0001
  1.670422E+0000 -9.709028E-0001
  6.092306E-0001 -6.452521E-0001
  1.746481E+0000  6.228407E-0003
  4.957202E-0001 -1.288660E+0000
 -1.374314E+0000 -2.432025E+0000
  2.171859E-0001 -1.696274E+0000
  2.957795E-0001  1.686294E-0001
 -1.805096E+0000  1.530285E+0000
 -2.776054E-0001  7.883529E-0001
  1.316568E+0000  6.223005E-0001
  7.754446E-0003 -1.701709E+0000
 -7.328524E-0001 -2.450037E+0000
  6.829874E-0001 -1.767374E+0000
  4.039566E-0001  7.130204E-0002
 -1.187582E+0000 -1.609330E+0000
 -1.743455E+0000 -7.287141E-0001
  1.931760E-0001 -2.196241E+0000
  7.157406E-0001  3.886593E-0001
 -8.352166E-0001  7.845221E-0001
  2.722894E-0001  8.292736E-0001
 -3.371297E-0001  1.402565E+0000
  3.785787E-0001  1.067878E-0001
  1.029411E+0000 -1.300403E+0000
 -4.859373E-0001  2.825575E-0001
 -2.411817E+0000  2.663943E+0000
 -3.041037E+0000  1.235010E+0000
  1.207242E+0000  1.860486E+0000
  1.163169E+0000  4.902224E-0001
  1.244890E+0000  8.984050E-0001
  1.683728E+0000  1.388342E+0000
  2.755179E+0000  8.585739E-0001
 -1.035482E+0000  6.398222E-0001
 -1.065931E+0000  1.373788E+0000
  3.956014E-0001  7.615423E-0001
  4.035635E-0001  6.059617E-0001
  1.272949E+0000  3.576067E-0001
 -2.179464E+0000  1.385644E+0000
 -1.896265E+0000 -1.256820E-0001
  2.278467E-0001  1.558023E+0000
  4.156916E-0001  1.695385E+0000
  2.597698E+0000 -6.054857E-0001
  1.409227E+0000 -2.029703E+0000
 -1.892866E+0000 -1.585410E+0000
 -1.501225E+0000 -7.607651E-0001
 -5.835377E-0001  4.650415E-0001
 -1.738214E-0001  2.571779E+0000
  1.820601E-0001  5.123670E-0001
  8.372062E-0001  2.766132E-0001
 -2.670609E-0001  4.335036E-0001
 -7.133096E-0001 -1.149849E+0000
 -8.484122E-0001 -9.065528E-0001
  9.888758E-0001 -5.048637E-0001
  1.429820E+0000  1.358972E+0000
 -2.728673E+0000 -6.940060E-0001
  8.059567E-0001 -2.024950E+0000
  2.443851E+0000 -2.027442E+0000
 -7.294662E-0002 -3.793405E+0000
  7.760403E-0001 -3.807004E+0000
  9.903748E-0001 -3.067486E+0000
  1.900006E+0000 -1.205686E+0000
 -6.215554E-0002 -1.051101E+0000
  6.562256E-0001 -2.533624E-0001
 -6.672716E-0001  3.354821E-0001
 -1.504996E+0000 -7.371966E-0001
 -1.503951E+0000  1.780128E-0001
 -2.338495E+0000  3.435465E-0002
  6.326445E-0001  8.046092E-0001
  4.086490E-0001  1.537510E+0000
 -2.341824E+0000  4.792114E-0001
 -2.452497E+0000  6.824838E-0002
 -7.263693E-0001  3.869704E-0001
  4.508835E-0001  1.715968E+0000
 -1.241747E+0000  2.146391E+0000
  7.653280E-0001  1.023021E+0000
  1.007251E+0000  1.974912E+0000
 -6.011522E-0001  1.948013E+0000
 -7.198940E-0001  1.269589E+0000
 -1.559928E+0000 -1.682904E+0000
 -9.937195E-0001 -1.883159E+0000
  3.273276E+0000  7.624021E-0001
  9.547284E-0001  2.248550E-0001
  8.479924E-0001 -1.130365E+0000
  1.022648E+0000 -9.898918E-0001
  1.287370E+0000  9.752826E-0001
 -1.301101E+0000  6.636642E-0001
 -2.247139E+0000 -8.604242E-0002
  8.563726E-0001 -8.365007E-0001
  4.994125E-0001 -2.998489E-0001
 -2.059209E-0001 -9.752436E-0001
 -1.721347E+0000 -3.180021E+0000
  5.064395E-0001 -2.336321E+0000
  1.582235E+0000 -1.137252E+0000
  4.030339E-0001  2.601386E-0001
  6.783644E-0001  3.287975E-0001
 -9.720148E-0001 -8.244834E-0001
  1.933402E+0000 -1.456809E+0000
  2.582015E+0000 -1.398872E+0000
  1.584337E-0001  1.528130E+0000
 -1.073439E+0000  9.395193E-0001
  1.526364E+0000  1.465516E+0000
 -2.433388E-0001  6.789144E-0001
 -2.128964E-0001  6.454371E-0001
 -1.383505E+0000  1.070070E+0000
  4.085367E-0001 -1.459847E+0000
  4.526137E-0001 -9.536535E-0002
  3.243494E-0001  1.124237E+0000
 -1.281287E+0000 -6.588206E-0001
  1.296378E+0000 -3.573682E-0001
  1.038184E+0000  2.993401E-0001
 -9.620392E-0001 -8.832432E-0001
  1.608874E+0000  8.264682E-0001
 -1.413365E-0001  7.108952E-0002
  6.176826E-0001 -1.673927E-0001
  8.457006E-0001 -4.609205E-0001
 -1.817590E+0000 -2.711550E+0000
  1.497904E-0001 -3.499433E-0001
 -1.495979E+0000  6.642992E-0001
 -2.584990E+0000 -2.591317E-0001
  3.549854E-0001  9.216892E-0001
 -4.385074E-0001 -1.315239E+0000
  7.386244E-0001  1.132201E-0001
  1.861826E-0001 -1.154982E+0000
 -2.520985E-0001 -4.955381E-0001
  2.165282E-0001 -1.458811E+0000
 -1.911325E+0000 -4.268231E-0001
  5.917489E-0002  3.961944E-0001
 -4.426102E-0002  7.101654E-0001
  1.895920E+0000  1.257151E-0001
  2.471385E+0000 -1.188872E+0000
  9.035673E-0001  1.558663E+0000
  1.472197E-0003 -5.188900E-0002
  3.324943E-0001 -6.816948E-0001
  7.298254E-0001  2.332812E+0000
 -2.353837E+0000  7.874172E-0001
 -9.837211E-0001  2.919873E-0002
  7.275566E-0001 -1.297244E-0001
  1.153452E+0000 -9.045303E-0002
 -2.266908E-0001  1.008141E+0000
  1.227268E+0000 -4.029324E-0001
 -3.192960E-0001 -1.966951E+0000
  6.637462E-0001 -1.238781E+0000
  1.815884E+0000 -5.994077E-0001
 -1.077626E+0000  1.347366E+0000
 -1.213013E-0001  1.291185E+0000
 -4.390617E-0001  2.336575E-0001
  9.495602E-0001  3.892609E-0001
  1.285524E+0000  4.094229E-0001
  1.167716E+0000  2.171148E+0000
 -9.631546E-0001  1.291176E+0000
  3.104562E-0001 -8.483124E-0001
  3.518334E-0001 -5.528079E-0001
 -1.472459E+0000  2.400799E-0001
 -7.972054E-0001 -3.211101E-0002
 -8.265146E-0002 -4.155374E-0001
  1.117910E+0000 -4.590636E-0001
  5.369835E-0001  5.795001E-0001
 -6.165608E-0001 -2.060212E+0000
 -2.592375E+0000 -1.305027E+0000
 -2.423445E+0000 -1.712127E-0002
 -1.547446E-0001  1.406606E+0000
  8.075673E-0001  5.094755E-0001
  1.162959E-0001 -2.488256E-0001
 -9.510435E-0001 -8.861585E-0001
  3.327393E-0001  4.763471E-0001
  1.586956E+0000  2.420886E+0000
 -2.669805E-0001  1.891228E+0000
 -1.304856E+0000 -4.809110E-0001
 -1.226367E-0001 -2.263940E+0000
  1.241771E+0000 -6.280286E-0001
 -5.953490E-0001  7.202670E-0002
  3.268862E-0001  7.609435E-0001
 -1.070048E-0001  1.649704E+0000
 -1.737227E+0000  1.591013E+0000
  6.379351E-0001 -1.384494E+0000
  1.136741E+0000 -6.695159E-0001
 -7.773793E-0001 -1.489760E+0000
  1.138146E+0000 -1.163780E+0000
  6.222658E-0001  5.154523E-0001
 -5.697339E-0001  6.506267E-0001
 -1.350103E+0000  3.615484E-0001
  3.132992E-0001  2.016225E-0001
  4.532664E-0001 -4.119860E-0001
 -1.153317E-0001  1.176862E+0000
 -7.679359E-0001  6.085456E-0001
 -6.880502E-0001  1.562615E+0000
 -8.831795E-0001  2.283449E+0000
  4.878107E-0001 -1.184833E+0000
  2.905818E-0001  7.660138E-0001
 -1.176973E+0000  1.372859E-0001
 -7.174370E-0001  4.837448E-0001
  2.415817E+0000  1.505243E+0000
  1.456527E-0001 -2.396464E-0001
 -1.613193E+0000  1.303003E+0000
 -2.691222E+0000  1.280813E+0000
 -4.751824E-0001  4.015168E-0001
 -1.312757E+0000 -1.177473E-0001
  9.959990E-0001 -1.465769E+0000
  5.667847E-0001 -3.089234E-0001
  2.911809E-0001 -8.730492E-0001
  9.731243E-0001 -2.626581E-0001
 -5.337321E-0002 -1.589283E-0001
 -8.673679E-0001 -1.671783E+0000
  3.001089E+0000  8.182057E-0001
 -4.760467E-0001  2.010268E+0000
 -1.494975E+0000  2.348600E+0000
 -5.737900E-0001  9.458306E-0001
 -8.518779E-0001  9.466063E-0001
  5.137584E-0001 -1.054657E+0000
  6.819336E-0001 -1.273097E+0000
 -5.739162E-0001 -8.962030E-0001
 -8.496209E-0001 -1.301480E+0000
 -1.563917E+0000 -9.935304E-0001
 -2.181779E+0000 -8.843872E-0001
  6.612903E-0001 -1.163901E+0000
  2.783456E+0000 -2.800046E+0000
  3.030693E+0000 -2.170961E+0000
  4.028016E-0001 -4.884388E-0001
 -2.656877E+0000  5.713020E-0001
 -4.312677E+0000 -1.057428E+0000
 -1.612538E+0000 -2.204033E+0000
  1.348290E+0000 -2.326391E+0000
  1.380613E+0000 -3.115144E+0000
  6.962605E-0001 -2.306239E+0000
 -1.515957E+0000 -2.548635E+0000
 -3.492709E+0000  5.290226E-0001
 -3.920113E+0000  1.716848E+0000
  6.004159E-0001  1.716707E-0001
  3.179868E+0000  4.684220E-0001
  1.718874E+0000 -6.263005E-0001
 -3.022106E-0001 -1.560263E+0000
 -6.974420E-0001 -1.256960E+0000
 -8.019194E-0001 -1.280413E+0000
 -3.602278E-0001 -2.075354E+0000
  2.023714E+0000  3.600405E-0001
 -2.318328E+0000  1.571864E-0001
 -2.123457E+0000 -4.634177E-0001
  1.493651E+0000 -3.035331E-0001
  8.344627E-0001  1.651966E+0000
 -5.083609E-0001 -1.101776E-0001
 -6.626196E-0001 -4.097502E-0001
  1.643975E+0000 -1.231858E+0000
  1.173325E+0000  4.980893E-0001
 -6.018655E-0001 -9.282974E-0001
 -9.494239E-0002 -1.067925E+0000
 -1.707596E+0000  3.432552E-0001
 -9.837911E-0001 -8.158000E-0001
 -2.885487E-0001 -1.210589E+0000
  1.097820E+0000  1.609643E-0002
 -1.121363E+0000  1.644626E+0000
 -1.836115E+0000  2.403619E+0000
  8.524364E-0001 -5.557578E-0001
  3.436999E+0000 -1.819770E-0001
  5.881916E-0002  8.015108E-0001
 -3.015836E+0000 -6.076709E-0001
  1.463985E+0000  4.270707E-0001
  3.350284E-0001  2.236573E+0000
 -1.383253E+0000 -2.735715E-0001
  1.549447E-0002 -1.200655E+0000
 -7.348192E-0001  8.555757E-0001
 -1.281880E+0000 -4.520428E-0002
  9.086552E-0001  8.509611E-0001
 -7.845467E-0001 -4.327420E-0001
  1.315211E+0000  4.596302E-0001
 -7.835114E-0001 -2.764231E-0001
  6.181002E-0001  5.950808E-0001
 -2.401748E-0001  3.406788E+0000
 -1.236666E+0000  3.597367E+0000
 -8.780634E-0001  1.051600E+0000
  6.213197E-0001  1.170461E+0000
  1.124609E+0000  1.182681E-0001
 -7.462900E-0001  7.592652E-0001
 -1.594085E-0001  3.628697E-0001
  6.209645E-0001 -6.655933E-0001
  1.454593E+0000 -2.010897E+0000
  1.009227E+0000 -1.132192E+0000
 -8.389552E-0001  4.980172E-0002
 -1.715847E+0000  1.076794E+0000
 -1.298185E+0000 -6.606917E-0002
  2.093112E+0000  1.541439E+0000
  1.259643E+0000  9.239396E-0001
  1.047458E-0001 -6.261733E-0002
  4.853833E-0001 -3.999626E-0001
 -5.790655E-0001 -1.263644E+0000
  1.590596E+0000 -1.497095E+0000
  1.854000E+0000 -2.313260E-0001
 -4.623292E-0001  3.338082E-0002
 -3.185242E-0001 -5.924446E-0001
  1.467993E+0000  5.371924E-0002
 -6.853205E-0001  7.500308E-0001
 -1.134154E+0000  2.010429E+0000
 -2.374367E-0001  4.115379E-0002
  4.793730E-0001  1.278543E+0000
 -1.538223E+0000 -3.153961E-0001
 -4.723462E-0001 -3.584003E-0002
 -7.308008E-0001 -1.994928E+0000
  5.694326E-0001 -1.232456E+0000
  1.632593E+0000 -1.019118E+0000
  1.933143E+0000  3.571444E-0001
 -8.038635E-0001 -5.442355E-0001
 -3.986440E-0001 -2.416577E-0001
  2.539359E-0001  1.213318E+0000
  1.856448E+0000 -6.423310E-0001
  1.214957E+0000 -4.665719E-0001
  1.025291E+0000  3.990840E-0001
  1.260369E+0000 -9.448515E-0001
  7.020122E-0001 -1.093961E-0002
 -3.562593E+0000 -2.460252E-0001
 -2.180091E+0000 -1.221057E+0000
  2.151504E+0000 -4.077074E-0001
  1.514366E+0000  2.217688E+0000
  1.793832E+0000  4.516451E+0000
  7.683548E-0002  2.822972E+0000
 -9.354750E-0002  6.545927E-0001
  4.345880E-0001  1.096358E+0000
  1.432103E+0000  1.669787E+0000
 -1.091229E+0000  1.414475E-0001
 -1.267101E+0000  1.200787E+0000
 -1.113496E+0000  3.202427E-0001
  2.872484E-0001  1.000970E+0000
 -3.017499E-0001 -1.651277E+0000
  2.481775E+0000 -7.043678E-0001
 -9.040721E-0001  3.134839E-0001
  3.748099E-0001 -4.007047E-0001
 -2.232975E-0001  1.064892E+0000
 -6.187160E-0001 -5.532706E-0001
 -3.408832E-0001  6.932889E-0001
 -5.245670E-0001  3.937631E-0001
 -2.187079E+0000 -1.414108E+0000
  1.081677E+0000 -3.096782E+0000
 -5.863788E-0001 -2.151521E+0000
  6.894890E-0001 -4.412968E-0001
 -2.566000E-0001  1.467497E-0001
 -2.800734E+0000 -2.116684E+0000
 -1.542519E+0000 -2.748687E+0000
  7.289568E-0001 -2.331060E+0000
  1.975698E+0000 -9.041156E-0001
  4.346447E-0001  6.050010E-0001
 -2.660594E+0000  3.473668E-0002
 -2.318505E+0000  1.306109E+0000
  1.824609E+0000  1.879355E+0000
  3.939578E+0000  2.156501E+0000
  1.108398E+0000  2.465722E+0000
 -1.035643E+0000  5.676685E-0001
  1.751921E+0000  1.586309E+0000
  7.076594E-0002  1.237581E+0000
 -1.819128E-0001  1.069675E+0000
 -7.180266E-0002  1.669459E+0000
  2.327443E+0000 -8.705976E-0001
  1.107600E+0000 -1.073208E+0000
  4.478350E-0001 -8.637411E-0001
 -2.075753E+0000  1.523108E+0000
  8.655558E-0001  6.229128E-0001
  3.044256E+0000  5.907661E-0001
 -3.475618E-0001  8.585297E-0001
 -2.076244E+0000 -5.727872E-0001
 -2.945499E-0001 -1.603842E+0000
 -8.179449E-0002 -1.375480E+0000
 -6.084640E-0001 -1.567920E+0000
 -1.704199E+0000 -1.149716E+0000
  2.138356E-0001 -1.371175E+0000
  2.671242E-0001 -1.628367E+0000
  3.670037E+0000 -2.057221E+0000
 -2.928737E-0002 -5.909505E-0001
 -8.958937E-0001 -8.659370E-0001
 -1.040976E+0000 -2.233983E+0000
 -5.436630E-0001 -6.203155E-0001
 -6.869952E-0001 -5.344536E-0002
  1.087751E+0000 -1.547751E+0000
  2.650902E+0000  5.099942E-0001
  5.916227E-0001  4.235463E-0001
 -4.585371E-0001  1.283858E-0001
 -5.493346E-0001  3.208453E-0002
  1.982893E-0002  1.951404E-0001
  1.082284E+0000  5.227732E-0001
 -5.997458E-0001  1.539446E+0000
 -3.236136E-0001 -6.050980E-0001
  9.674916E-0001 -2.013484E+0000
  4.757062E-0001 -2.367619E+0000
  5.445149E-0001 -2.101964E+0000
 -9.813892E-0001 -1.679944E+0000
  7.490963E-0001 -1.293975E+0000
  4.762691E-0001 -5.972887E-0001
  1.022769E+0000  1.084552E+0000
 -2.010394E+0000 -1.850937E-0002
 -4.933110E-0001 -2.136047E+0000
  1.167182E+0000 -1.119573E-0001
  8.471553E-0001 -4.353219E-0001
 -1.768657E+0000 -3.980108E-0001
 -2.029173E-0001  1.378824E+0000
  7.199313E-0001  1.820933E+0000
  5.651572E-0001  1.525817E+0000
 -8.395752E-0001  3.926539E+0000
 -2.135079E+0000 -2.792685E-0001
 -6.551635E-0001 -7.693316E-0001
  1.493275E+0000 -6.421878E-0001
  1.187869E+0000 -3.111262E-0001
  4.535363E-0002  3.704411E-0001
 -2.197639E+0000 -1.953176E-0001
 -1.277888E+0000  9.712929E-0001
 -6.146321E-0002  1.075349E+0000
  2.446474E+0000  1.011706E+0000
 -6.520753E-0001 -7.898690E-0001
 -2.221294E+0000  7.783965E-0001
 -1.265484E+0000 -5.521506E-0001
  2.434626E+0000 -1.397958E-0001
  2.632777E+0000  7.325532E-0001
 -3.428583E-0001  8.941897E-0001
 -2.713132E+0000 -7.703297E-0001
  5.767915E-0001  1.874753E+0000
  2.572418E+0000  1.919639E+0000
  1.217148E+0000  2.777972E-0001
  1.152831E+0000 -5.894913E-0001
  1.951427E+0000  4.258245E-0001
  2.180191E+0000  1.465855E+0000
  1.610814E+0000 -5.768842E-0002
 -1.358236E+0000  2.299403E-0001
 -8.988356E-0001 -2.091026E+0000
  9.115367E-0001 -8.745717E-0001
  1.118229E-0001 -1.976774E-0001
  1.182139E+0000 -1.236862E-0001
  6.826311E-0001  2.195333E-0001
 -3.079210E+0000 -5.531792E-0002
 -2.105434E+0000  1.449970E+0000
  1.210884E-0001  2.628611E+0000
 -4.533990E-0001  8.098177E-0001
  6.902292E-0001  8.357537E-0001
 -1.960187E-0001  1.137937E+0000
 -2.218761E-0001  4.718020E-0001
 -1.406531E-0001  1.371474E+0000
 -6.431221E-0001  2.210746E+0000
 -1.398786E+0000  2.346417E+0000
 -1.290444E+0000  2.666851E-0001
 -1.196597E-0001  1.932801E+0000
 -1.128866E+0000 -8.306750E-0001
  3.231082E-0001  1.042754E-0002
  8.117805E-0001  3.260139E-0001
  5.893210E-0001 -3.667727E-0002
 -1.115315E+0000  1.217996E+0000
 -1.078171E+0000 -2.179590E-0001
  2.235567E-0001 -9.621514E-0001
  1.709452E+0000 -2.713415E-0001
 -1.261977E+0000 -2.069054E-0001
 -1.124485E+0000 -9.032909E-0001
  2.023712E+0000 -1.171339E+0000
  1.121814E+0000 -8.437148E-0002
  1.058701E+0000  1.715505E-0001
 -1.655307E-0001  1.684733E+0000
 -2.862806E+0000  1.272564E+0000
 -9.554692E-0001  3.211712E-0001
  1.024368E+0000  2.795321E+0000
  3.310222E-0001  1.918714E+0000
 -4.272133E-0001  5.024567E-0001
  9.428833E-0001 -5.372753E-0001
  3.492047E+0000  1.390753E+0000
 -5.865732E-0001 -1.027463E+0000
 -1.072699E+0000 -4.995887E-0001
 -1.385127E+0000 -9.948693E-0001
 -1.307796E+0000 -4.105736E-0001
 -1.362196E+0000 -2.947615E-0001
  8.325109E-0001  4.317292E-0001
  1.367030E+0000  1.252185E+0000
  5.342165E-0001  1.728629E+0000
 -7.281198E-0001 -3.004526E-0001
 -5.503616E-0001 -1.208925E+0000
  1.241534E+0000 -1.683754E+0000
  2.330524E+0000 -1.310272E+0000
  2.453154E+0000  1.172912E-0001
 -1.081523E+0000  1.904194E+0000
 -2.056021E+0000  1.794875E+0000
 -1.442606E+0000 -2.484697E-0001
 -1.656745E+0000  1.162601E-0001
  1.533840E+0000 -5.139052E-0002
  6.978787E-0001 -6.255407E-0002
  6.604058E-0001 -1.039350E+0000
  5.547709E-0001 -1.409108E+0000
  2.622593E-0001  2.699497E-0001
 -4.308974E-0001  1.866954E+0000
 -1.807605E+0000  6.260282E-0001
  1.835710E+0000  3.668035E-0001
  2.469154E+0000  1.399351E+0000
  2.078171E+0000  1.368400E+0000
 -1.933668E+0000  9.755535E-0001
 -2.151408E+0000 -1.668881E+0000
 -9.756103E-0002 -1.102886E+0000
 -1.483586E-0001  2.949599E+0000
 -1.566287E+0000  1.761292E+0000
 -1.594275E-0001  1.427461E+0000
 -1.453183E-0001 -1.727597E-0001
  1.847232E+0000 -6.193293E-0001
  1.809684E+0000  1.028860E-0001
  1.536610E+0000  3.692795E-0001
  2.702072E-0001  1.224033E+0000
  1.154694E-0001  3.652025E-0001
 -1.165929E-0001 -3.451379E-0001
  4.351314E-0002 -2.149671E+0000
  4.872176E-0001 -1.703018E+0000
 -3.718865E-0001 -1.676479E+0000
  2.960463E-0001 -1.298644E+0000
  9.852005E-0001 -1.410953E+0000
  1.657866E+0000 -2.512109E+0000
 -4.265937E-0001 -2.417083E+0000
 -2.306040E-0001  6.375327E-0001
 -3.132262E+0000 -1.097206E+0000
  6.738100E-0002 -1.693071E+0000
  1.433398E+0000 -7.123758E-0002
 -3.061875E-0001 -9.858584E-0001
 -1.436014E+0000 -2.158983E+0000
 -8.307257E-0001 -8.762568E-0001
 -8.188879E-0001  1.671823E+0000
 -8.824603E-0001  6.935805E-0001
 -4.231934E-0002 -9.315522E-0001
 -8.469262E-0001 -2.828387E-0001
 -1.903233E+0000 -9.533342E-0001
 -2.527500E+0000 -1.954706E+0000
 -4.485959E-0001 -1.204069E+0000
  1.211377E+0000  1.294781E+0000
 -4.712285E-0001  5.222065E-0001
 -4.118105E-0001  5.654373E-0001
 -2.609723E-0001  1.618215E+0000
 -3.317668E+0000  1.150139E+0000
  1.050067E+0000 -8.357805E-0001
 -7.818140E-0001 -7.657679E-0001
 -2.497296E+0000 -5.107961E-0001
 -1.055456E+0000 -8.569891E-0001
 -1.312285E+0000 -1.108066E+0000
  2.316402E-0001 -1.475813E+0000
  8.523119E-0001  5.906743E-0001
 -1.341856E-0001  3.138147E-0001
  9.347498E-0002 -2.182557E-0001
 -8.658766E-0001 -2.831425E+0000
  1.818905E-0001 -2.312690E+0000
  1.189196E+0000 -1.464147E-0001
 -3.365334E+0000 -1.458625E-0001
 -1.353843E+0000 -1.529539E-0001
  6.767156E-0002 -1.160843E-0001
  7.362663E-0001  5.450381E-0001
  9.288783E-0001 -2.250064E-0002
  4.289606E-0001 -3.697587E-0001
  1.429147E+0000 -5.435747E-0001
  1.249010E-0001  7.399542E-0002
 -4.481192E-0001 -8.829841E-0001
 -1.159589E+0000  1.015857E+0000
 -6.158827E-0001  1.589042E-0002
 -3.894627E-0001 -8.056961E-0001
 -1.845170E-0001  2.719727E-0001
  8.184068E-0001  1.667060E-0001
 -2.650155E-0001 -2.898402E-0001
 -1.015828E+0000 -2.497812E+0000
 -1.677269E+0000 -8.767325E-0001
 -9.387105E-0001 -6.020306E-0001
 -1.563062E+0000  2.666488E-0002
  4.473613E-0001 -8.356707E-0001
  5.998050E-0001  5.655392E-0001
 -3.375026E-0001 -6.290412E-0001
  1.217859E+0000 -4.274415E-0001
  7.489595E-0001  2.665262E-0001
  1.685792E+0000  1.165875E+0000
 -1.305720E+0000 -1.567562E+0000
 -1.337452E+0000 -3.131704E+0000
  1.377884E+0000 -1.494358E+0000
 -2.932401E-0001 -2.141657E-0001
 -7.051684E-0001 -1.391838E+0000
 -1.464965E+0000  6.541309E-0001
  7.681906E-0001  1.345673E+0000
  3.632076E-0001  1.474680E+0000
 -5.140712E-0001  4.921234E-0001
  1.246363E+0000  7.977680E-0001
 -1.224840E+0000 -2.486802E-0001
 -2.604756E-0001  7.645322E-0001
 -3.300837E-0001  1.158834E+0000
  2.158151E+0000  5.920332E-0001
  1.404874E+0000  1.480197E+0000
 -1.197078E-0001  1.698954E+0000
 -1.026630E+0000  4.028304E-0001
  4.264891E-0001 -1.675773E+0000
  7.056249E-0001 -2.204472E+0000
  3.889666E-0001 -1.625698E+0000
 -3.655149E-0002 -1.130232E+0000
  9.341800E-0001 -1.496486E+0000
  6.792080E-0001 -2.557020E+0000
  8.300655E-0001 -1.417438E+0000
  9.287703E-0001 -2.470834E+0000
  5.897789E-0001 -2.828731E+0000
  1.188976E+0000  2.866298E-0001
  5.952538E-0001  1.226306E+0000
  6.133269E-0001  3.916093E-0002
  1.732644E+0000 -5.040703E-0001
  1.291959E+0000 -2.010283E-0001
 -6.492211E-0001 -2.638941E-0002
 -1.488236E+0000 -1.748758E+0000
  2.445629E+0000 -7.855551E-0001
 -1.137365E+0000 -1.206778E+0000
  3.388635E-0001 -2.759552E+0000
  9.307560E-0001 -2.409870E+0000
  1.638660E+0000 -1.604998E+0000
 -4.372109E-0001 -7.320403E-0001
 -1.527103E+0000 -4.997447E-0002
  8.324290E-0001 -1.489171E+0000
  1.871908E+0000  1.907152E-0001
 -7.100805E-0001 -4.805365E-0003
 -2.366850E+0000  7.722952E-0001
 -1.265857E+0000 -1.228013E+0000
  5.747901E-0001 -1.222113E+0000
  1.395783E+0000  1.132649E+0000
 -1.281131E+0000  7.756187E-0001
 -2.723156E+0000  9.254750E-0002
  5.591577E-0001 -1.695675E+0000
  2.273337E+0000 -2.156195E+0000
  9.955901E-0001  5.141947E-0001
 -6.203611E-0001 -6.419528E-0001
  1.346126E-0001 -5.353420E-0001
 -1.420834E+0000 -1.093644E+0000
 -2.054582E+0000 -1.701291E-0001
 -3.227166E-0001  4.156230E-0001
 -5.179697E-0001  2.510377E-0001
  7.068076E-0001 -1.198906E+0000
  1.322399E-0001 -9.866927E-0001
  6.561887E-0001 -2.178029E+0000
  1.119102E+0000 -1.551736E+0000
  1.382106E+0000 -1.397745E+0000
  1.398887E+0000 -1.416945E+0000
 -9.279146E-0001  6.217789E-0001
 -2.453808E+0000 -2.309327E-0001
 -1.918447E+0000 -1.688492E+0000
  9.775980E-0001 -1.903501E+0000
  3.954223E+0000 -2.248833E+0000
  2.253977E+0000 -6.897105E-0001
 -2.658744E+0000 -7.400222E-0001
 -1.763825E+0000 -3.199989E-0001
  5.704717E-0001  7.350327E-0001
  5.732802E-0001  3.891533E-0001
  1.584332E+0000  1.184312E+0000
 -3.444365E-0001 -4.319305E-0001
 -1.321901E-0001 -1.326075E+0000
  1.040737E+0000 -7.161176E-0001
  2.903791E-0001 -2.084247E-0002
  4.262479E-0001  6.305134E-0001
 -6.118010E-0001  7.198427E-0001
 -1.932650E+0000  1.728044E+0000
  5.615258E-0003  7.587857E-0001
  1.958432E+0000  1.305010E+0000
  2.008600E+0000  8.270279E-0001
 -1.284475E+0000  1.795946E-0001
 -1.335768E+0000 -6.807807E-0001
  1.781393E-0001 -1.401195E+0000
  1.990049E+0000 -2.925622E+0000
  9.915118E-0001 -1.623687E+0000
 -8.492152E-0001 -1.704263E+0000
 -4.979059E-0001 -2.016446E+0000
 -9.402710E-0001 -1.334843E+0000
  5.912518E-0001 -2.208569E+0000
 -1.995057E-0001 -3.128244E-0001
 -1.853916E+0000  4.644934E-0001
 -1.431362E-0001  9.602396E-0001
  8.203085E-0001  1.071608E+0000
  2.214283E+0000  6.684649E-0001
  2.029710E+0000  1.962461E+0000
  8.178875E-0002  6.777740E-0001
 -1.078669E+0000  2.115147E+0000
 -2.286295E+0000  5.401326E-0001
 -4.071709E-0001  9.929519E-0001
 -1.066285E+0000  9.344089E-0001
  6.603825E-0001  1.065415E+0000
  3.097155E+0000  8.638786E-0001
  1.088812E+0000  7.417821E-0001
 -4.514944E-0002  2.019307E-0002
  9.401640E-0001 -5.455709E-0001
  1.152416E+0000  4.645106E-0001
 -4.935187E-0001  1.125659E+0000
 -3.486297E-0001  4.851992E-0001
  1.471903E+0000 -2.211384E-0002
  4.468638E-0001  2.074777E+0000
 -2.323824E+0000  1.363437E+0000
 -1.172165E+0000 -1.880731E-0003
 -6.352779E-0001  5.204284E-0001
  2.644121E+0000  7.298552E-0001
 -8.470365E-0002  4.176536E-0001
 -1.838378E-0001  1.786266E-0001
 -3.587850E+0000  1.007790E+0000
 -1.858403E+0000 -1.032816E-0002
  4.999492E-0001  5.263560E-0001
  2.621433E-0001  5.388020E-0002
 -2.403256E+0000 -1.930801E+0000
  2.515387E-0001 -1.631752E+0000
 -6.957355E-0001 -9.143347E-0001
  1.844710E-0001 -4.429448E-0001
  1.039584E+0000  2.867644E-0002
 -8.990198E-0001 -4.525074E-0001
 -7.845324E-0001  9.356670E-0001
 -1.274376E+0000  3.869758E-0001
  2.364153E+0000  7.094638E-0001
  9.702026E-0001  1.108467E+0000
 -7.114170E-0001  1.864189E+0000
 -1.435908E+0000 -4.299553E-0001
  7.629724E-0001 -3.265039E+0000
  2.230601E+0000 -2.604110E+0000
  1.176473E-0001 -3.093564E+0000
  8.128087E-0002 -1.122403E+0000
 -2.591763E+0000 -2.069044E+0000
 -4.315304E-0001 -1.585846E+0000
  1.235841E+0000  7.231193E-0001
  1.793891E+0000  3.417713E-0001
 -1.075892E-0001  9.436483E-0001
  1.154328E+0000 -3.894160E-0001
 -7.539623E-0001 -1.032552E+0000
  3.549639E-0003 -2.927294E+0000
  1.798354E+0000 -6.605706E-0001
 -2.141732E+0000  7.422249E-0001
 -9.936004E-0002 -7.532973E-0001
  2.261814E+0000 -1.135221E+0000
  1.946619E+0000  4.081618E-0001
 -9.159932E-0001 -5.629491E-0001
 -1.214325E+0000 -7.773672E-0001
 -1.151738E+0000 -2.819141E+0000
 -2.351337E-0001 -2.289247E+0000
  2.578716E+0000 -8.987939E-0001
  4.101539E-0001 -7.904732E-0003
 -1.011976E+0000  7.223643E-0001
  1.482055E+0000 -1.224260E+0000
  1.359029E+0000  1.003907E-0001
 -1.424820E+0000  1.672379E+0000
 -1.550199E+0000  1.053141E+0000
  9.543459E-0001 -6.680140E-0001
  2.142061E+0000  1.048013E+0000
  1.691488E+0000  2.261092E-0002
 -9.410243E-0002  1.589298E+0000
 -5.909258E-0001  2.524764E+0000
 -1.463294E-0001  1.620681E+0000
  9.288495E-0001  5.497638E-0002
  9.490762E-0001 -4.686474E-0001
  3.900981E-0001  1.071788E+0000
 -5.402858E-0002 -4.930919E-0001
 -1.540607E+0000 -2.015188E-0001
  1.433818E+0000 -8.721420E-0001
  3.092822E+0000 -2.048099E-0002
 -2.097190E-0001  1.081132E+0000
 -3.724033E-0001 -1.449355E-0001
  1.891742E-0001 -9.102880E-0003
  4.125038E-0001  1.995885E+0000
  1.877520E+0000 -1.974418E-0001
  1.860228E+0000  2.988531E-0001
 -1.795009E-0001  4.273663E-0001
 -1.740854E+0000 -9.240992E-0002
 -2.770793E+0000 -1.431865E+0000
 -1.091905E+0000  8.099450E-0002
  1.870390E-0001  8.577793E-0002
 -7.917565E-0001 -1.818009E+0000
 -4.670389E-0001 -2.003050E-0001
  2.479582E+0000  1.809746E+0000
  1.906727E+0000  2.976715E+0000
  9.054340E-0001 -2.313437E-0001
  9.319107E-0001 -1.046699E+0000
 -1.530607E+0000 -1.236549E+0000
 -1.006341E+0000 -2.402556E+0000
  9.799457E-0001 -3.746262E+0000
  9.718937E-0001 -2.660104E+0000
 -1.983956E+0000 -1.370341E+0000
 -4.594808E+0000  9.513038E-0001
 -2.443367E+0000  1.523301E+0000
  2.977441E+0000  1.957019E+0000
  1.069905E+0000  3.921829E-0002
 -8.500831E-0002 -9.429217E-0001
 -1.175052E+0000 -9.876824E-0001
  6.379256E-0001  1.388374E-0002
  1.024629E+0000  1.298978E+0000
  1.168601E-0001  1.837151E+0000
 -2.254014E+0000 -1.115148E+0000
  3.136796E+0000  6.536568E-0001
  2.959060E+0000  1.015088E+0000
  8.759976E-0001  6.359292E-0001
 -2.368639E+0000 -5.173408E-0001
 -1.068783E+0000 -2.027226E-0001
  2.016239E+0000 -3.765527E-0001
  1.007501E+0000  1.160748E+0000
  7.188241E-0001 -4.436379E-0001
 -8.435225E-0001  1.399548E+0000
 -1.193388E+0000  1.852926E-0001
 -1.366083E+0000 -3.959896E-0001
  8.019204E-0002 -6.218393E-0001
  1.214712E+0000 -8.220284E-0001
 -5.829195E-0001  1.242583E+0000
 -1.368484E+0000  1.843275E+0000
 -1.149190E+0000  1.825841E+0000
  1.706327E+0000 -5.278960E-0001
  1.395881E+0000  4.263102E-0001
 -2.260310E+0000  1.668766E+0000
 -2.325146E+0000  6.390881E-0001
  2.968845E-0002 -4.468541E-0001
  3.401254E+0000  1.281325E+0000
  1.486249E+0000  9.990690E-0002
  1.675148E+0000 -1.049440E+0000
 -1.680279E+0000  3.832758E-0001
 -2.288547E+0000  5.259971E-0001
 -5.951356E-0001 -1.095793E-0001
  1.107955E+0000  2.427852E-0002
 -5.830536E-0001  7.606080E-0001
 -2.168743E+0000 -1.045463E+0000
 -7.877718E-0002 -1.369455E+0000
  6.458051E-0001 -5.988507E-0001
  4.029790E-0001  4.328524E-0001
 -3.330584E-0001 -7.291989E-0001
  9.784862E-0001 -1.513610E+0000
  1.365522E+0000 -1.206116E+0000
  1.317220E+0000 -9.039254E-0001
  1.212349E+0000 -6.394946E-0002
  3.546012E-0001  1.060128E+0000
 -2.162319E+0000 -1.436293E-0002
  2.497663E-0001  1.216499E+0000
  4.779593E-0001  6.460412E-0001
  2.580154E+0000  8.890267E-0001
  1.340225E+0000 -2.726729E-0001
 -1.953492E-0001  9.177650E-0001
  3.696767E-0002  6.832879E-0001
  1.697501E+0000  3.875469E-0001
  2.297582E+0000  1.726112E+0000
  2.114695E+0000  3.170154E-0001
 -4.343480E-0001  1.009565E+0000
 -2.012210E+0000  6.626778E-0001
 -2.024370E+0000 -1.057483E-0001
 -6.191364E-0001 -3.423785E-0001
  1.462341E+0000 -8.368343E-0001
  3.779674E+0000 -4.304795E-0001
  2.116262E+0000 -1.496277E+0000
 -2.012895E+0000 -1.110657E+0000
 -1.354688E+0000 -1.547696E+0000
  1.220275E+0000 -1.546903E+0000
  1.517579E+0000  7.042267E-0001
  2.585680E+0000  3.159166E-0001
 -1.870524E+0000 -5.473940E-0001
 -2.095912E+0000 -1.385867E+0000
  1.377367E+0000 -1.413512E+0000
  2.814269E+0000 -3.918518E-0001
  1.011181E+0000  6.347777E-0001
 -2.281968E+0000 -6.886417E-0001
 -4.234935E-0002 -1.364069E+0000
 -6.168251E-0001 -2.502085E+0000
  9.156982E-0001 -2.773993E-0001
  9.942083E-0001  1.280190E+0000
 -1.069981E+0000  1.302420E+0000
 -2.073587E-0001  3.860865E-0001
  4.093415E-0001  1.955629E+0000
  5.421380E-0001 -2.459062E-0001
 -1.594788E+0000  7.977336E-0001
 -7.254971E-0001  1.149486E+0000
  2.527121E+0000  1.850730E+0000
  1.316696E+0000  9.763408E-0001
 -6.231976E-0002 -1.072804E+0000
 -1.461345E+0000 -9.053644E-0001
  5.656736E-0001 -1.750573E+0000
  1.428473E-0001 -7.645966E-0001
  1.801906E+0000  2.156211E-0001
 -1.258175E+0000  2.683088E+0000
 -2.593368E+0000  3.041978E-0001
 -1.294570E-0001 -2.092907E+0000
  1.408482E+0000 -1.345586E-0001
  4.077335E-0001  3.171396E-0002
  1.012772E+0000 -9.014947E-0001
  1.740850E+0000  9.827998E-0001
 -1.562108E+0000 -9.899023E-0001
 -2.225326E+0000 -3.144466E+0000
 -6.250785E-0002 -1.896174E+0000
 -2.282020E+0000 -1.031932E+0000
  1.368794E+0000 -2.892976E-0001
  1.826597E+0000  1.946610E-0001
  2.161785E-0001  1.869183E-0001
 -2.504784E+0000  1.096309E-0001
 -1.512314E+0000 -1.092733E+0000
  1.384874E-0001 -1.154669E-0001
  2.325491E+0000 -1.055146E+0000
 -4.732733E-0001 -2.448221E+0000
  3.487138E-0001 -2.380831E+0000
 -3.361053E-0001 -1.940779E+0000
 -2.153491E+0000 -1.973092E+0000
 -1.410005E+0000 -4.323581E-0001
 -4.745827E-0002  2.132823E+0000
 -2.540139E-0001  1.758444E+0000
  8.752854E-0001  1.632751E+0000
  7.254985E-0001  3.028653E-0001
  1.144780E+0000 -7.238071E-0001
 -2.577660E-0001  1.548636E+0000
 -1.563871E+0000  1.392357E+0000
 -6.673741E-0001  9.817972E-0001
 -4.039789E-0001  4.542236E-0001
  2.234795E+0000  1.080944E+0000
 -9.202236E-0001  1.167776E+0000
 -2.879529E+0000 -3.620002E-0001
 -8.119565E-0001 -8.567169E-0001
  1.233707E+0000 -8.858424E-0001
 -3.350433E-0001  2.289502E+0000
 -3.081530E+0000  1.513907E+0000
 -1.732816E+0000 -8.090713E-0001
  2.843219E+0000 -9.938241E-0001
  1.087015E+0000  6.511558E-0001
  6.831316E-0001  1.184772E+0000
 -2.051573E+0000  1.578127E+0000
 -1.328962E+0000  2.594721E-0001
 -8.418740E-0001  1.573898E+0000
  1.833980E+0000  7.768384E-0001
  2.359121E+0000  7.591136E-0001
  2.570314E+0000 -6.976825E-0001
  8.299189E-0001 -1.172247E+0000
 -2.027557E+0000 -1.639849E+0000
 -9.443209E-0001 -9.458203E-0001
 -1.909680E+0000  8.237879E-0001
 -1.797275E+0000  2.128448E+0000
 -6.461663E-0002  1.623184E+0000
  1.078248E+0000  1.513723E+0000
 -8.727514E-0001  1.504681E+0000
 -1.777634E+0000 -9.585427E-0001
  3.863516E-0001 -5.846004E-0001
  4.092907E-0001 -3.418005E-0001
 -6.344159E-0002 -6.396824E-0001
  8.186861E-0001  6.232512E-0001
 -1.910560E-0001  1.671438E+0000
 -6.143727E-0001  2.513626E+0000
 -1.571286E-0001  1.863090E+0000
  1.118010E+0000  1.758608E+0000
 -6.268643E-0001 -2.290221E-0001
  5.543936E-0001 -3.840875E-0001
  2.846230E-0001 -5.641519E-0001
  3.382883E+0000  1.462608E+0000
  3.721569E-0001  6.516348E-0002
 -2.668170E+0000 -7.962336E-0001
 -2.234287E-0001 -2.549845E-0001
  2.874561E+0000 -1.312380E+0000
  1.459864E+0000 -1.950940E+0000
 -8.540410E-0002  6.398225E-0001
 -6.246006E-0001  9.925452E-0001
  8.870592E-0001  1.266926E+0000
  1.000105E+0000  1.848021E+0000
 -6.732053E-0001  2.697806E+0000
 -7.543161E-0001  2.676576E-0001
 -2.827874E-0001 -1.176525E+0000
  1.882781E+0000 -1.376524E+0000
  1.144826E-0001  4.700695E-0001
 -2.121351E+0000 -1.509340E-0001
 -6.294619E-0001 -2.844491E-0001
 -1.119324E+0000 -3.880237E-0001
  1.571986E-0001 -3.312764E-0001
 -1.412636E-0001 -3.539030E-0001
 -1.529872E+0000 -1.544589E+0000
 -1.346496E+0000 -3.567014E-0001
 -1.555143E+0000 -4.098057E-0001
  1.986804E+0000 -1.044345E+0000
 -2.621809E-0002  6.047944E-0001
 -6.573436E-0001  1.811150E+0000
  1.046689E+0000  1.565414E+0000
  1.849877E+0000 -1.006960E+0000
  1.562020E+0000 -1.719789E+0000
  2.017234E+0000 -3.093720E-0001
 -6.616072E-0001 -7.820556E-0002
 -2.101229E+0000 -4.739742E-0001
  3.906540E-0002 -1.139774E+0000
  2.466866E+0000  1.824115E+0000
 -2.067778E+0000  1.855720E+0000
 -1.181324E+0000  1.054073E+0000
  2.782784E+0000  2.220694E+0000
  3.883733E+0000  3.364015E+0000
  2.388614E+0000  2.347988E+0000
  4.791818E-0001  1.949546E+0000
 -9.271477E-0001 -3.646556E-0001
 -6.198667E-0001  4.019287E-0001
  4.030333E-0001  7.401088E-0001
  1.200595E-0001 -4.829164E-0001
  3.428396E-0001 -1.060203E+0000
 -7.170318E-0001 -3.460216E-0001
  1.630994E-0001 -3.114261E+0000
  7.774022E-0002 -8.119975E-0001
 -5.921721E-0001 -7.637120E-0001
  1.767856E+0000 -9.409481E-0001
 -3.018741E-0001 -1.573924E+0000
  3.017105E+0000 -3.905351E+0000
  2.839185E+0000 -8.689229E-0001
 -7.876632E-0001 -4.600865E-0001
 -4.284631E+0000  5.291851E-0002
  4.325612E-0001 -9.131224E-0001
  9.227019E-0001  4.328187E-0001
  1.495794E+0000  1.518926E+0000
 -3.809682E-0002  2.518981E+0000
 -1.454642E+0000 -5.740452E-0001
  3.102093E-0001 -4.382944E-0001
 -1.698353E+0000 -6.836186E-0002
 -1.256383E+0000 -1.304224E+0000
  2.906738E+0000 -1.821810E+0000
  1.317699E+0000 -2.311110E+0000
  1.549635E-0001 -3.061773E-0001
 -1.073346E+0000  2.343044E-0001
  2.703476E-0001  1.166278E+0000
  5.619887E-0001 -1.161807E+0000
  2.591301E-0001 -9.989174E-0001
  6.461287E-0001 -9.187856E-0001
 -1.021698E+0000 -1.387630E+0000
 -1.656981E+0000 -2.045842E+0000
  1.997731E-0001 -1.301653E+0000
  1.187588E+0000 -4.382833E-0001
 -4.102565E-0001  1.264426E+0000
 -1.985478E+0000  3.232316E+0000
 -1.310010E-0001 -6.631996E-0001
  2.668724E+0000 -1.372029E+0000
  1.562121E+0000 -1.829250E+0000
 -2.515586E+0000 -9.809471E-0001
 -3.039806E+0000  4.968558E-0001
 -1.716232E+0000  7.750400E-0001
  2.844399E-0001  1.938164E+0000
 -1.566411E-0001  1.303890E+0000
  6.502779E-0001 -3.363366E-0001
 -6.999089E-0001 -5.097726E-0001
 -1.296948E+0000  7.564985E-0001
  3.187987E-0001  3.618320E-0001
 -1.819977E+0000  2.940687E-0001
 -1.292076E+0000 -3.992188E-0001
  5.242779E-0001 -1.579406E+0000
  1.856048E+0000 -9.561350E-0001
  1.168888E+0000 -1.958192E+0000
 -3.557376E-0002 -6.324826E-0001
  2.607978E-0001 -3.452257E-0001
 -3.057791E-0001  3.571998E-0001
 -3.078606E-0001  1.676479E-0001
  9.796942E-0001  6.530839E-0001
 -6.693464E-0001  1.618785E+0000
 -2.248948E+0000  1.152623E+0000
 -6.691430E-0001  2.354493E+0000
 -3.153096E-0001  3.499145E-0001
  5.411907E-0001 -4.861855E-0001
  1.436505E+0000  2.316282E-0001
 -1.070887E+0000 -1.317296E-0001
 -3.032887E+0000  4.109847E-0001
 -7.627264E-0001 -4.268296E-0001
  3.070267E+0000  3.044285E-0001
  2.457695E+0000  2.343088E+0000
 -2.280585E+0000  3.335520E+0000
 -2.461852E+0000  2.377590E+0000
  8.805904E-0001  1.945079E+0000
  3.123917E+0000  1.321829E+0000
  2.180480E+0000  2.157090E+0000
 -1.876230E+0000  1.193004E+0000
 -7.701974E-0001  2.009963E-0001
 -1.548376E+0000  1.000026E+0000
 -6.280101E-0002 -6.399703E-0001
  1.308729E+0000 -1.308808E+0000
  1.556001E+0000 -1.754583E+0000
 -3.921779E-0001 -1.202849E+0000
 -8.569858E-0001  1.182958E+0000
 -2.132841E+0000  1.457138E+0000
  1.065010E+0000  1.120811E+0000
 -7.207609E-0001  8.177875E-0001
 -8.151086E-0002  1.320393E+0000
 -8.070518E-0001  1.143885E+0000
 -1.224360E+0000  1.557478E-0001
  2.161849E-0001 -1.900272E+0000
  1.523875E+0000 -7.468425E-0001
  2.561001E+0000 -1.283400E-0001
  3.453261E-0001 -1.529515E+0000
 -7.425165E-0003 -1.549507E+0000
  2.210894E+0000 -8.362142E-0001
  2.127717E+0000 -6.335446E-0001
 -1.311718E+0000  2.086295E+0000
 -8.527680E-0001 -1.569951E+0000
  1.726879E+0000  1.511574E-0001
  5.669788E-0001  9.100574E-0001
 -2.286482E-0001 -2.714016E-0001
  8.049983E-0001 -2.483259E-0001
  2.198124E+0000  2.580102E-0001
  2.613693E-0001  1.852769E-0001
 -1.558162E+0000  2.537337E-0001
 -1.658609E-0001 -1.345877E+0000
  2.225142E+0000 -1.152927E+0000
  8.246592E-0001  3.275131E-0001
 -2.760174E-0001  6.281579E-0001
 -1.530777E+0000  1.320714E-0001
 -6.685067E-0001  4.718157E-0001
 -2.588707E-0001  8.575953E-0001
 -8.907026E-0001  1.492157E+0000
  4.068325E-0001  2.046493E+0000
  1.321868E+0000  1.322351E+0000
  3.337884E+0000 -2.585693E-0001
  1.032720E+0000  9.699587E-0001
 -1.577282E+0000  1.064273E+0000
 -1.975499E+0000  7.374479E-0001
  5.464754E-0002  5.659215E-0001
  2.323234E+0000 -1.046482E-0002
 -5.947777E-0001 -3.031282E-0001
 -1.463845E+0000 -1.017037E+0000
  3.434449E-0001  5.984742E-0001
  1.113564E+0000  3.417970E-0001
 -9.954987E-0001 -4.928247E-0002
  6.063453E-0001 -3.965599E-0001
 -7.351487E-0001 -8.184823E-0002
 -3.141605E+0000 -5.018974E-0002
 -1.233138E+0000  5.706520E-0001
  4.721569E-0002  1.770588E+0000
 -3.795317E-0001  1.610992E+0000
  1.112508E+0000  2.540418E+0000
  9.044406E-0001  2.442775E+0000
 -4.133059E-0001  1.043471E-0001
 -3.256040E-0001  2.397849E+0000
  3.815545E-0001  1.426788E+0000
  1.713371E+0000  1.178500E+0000
 -5.383627E-0001  1.511556E+0000
  1.952456E+0000 -1.598127E+0000
  5.949755E-0001 -1.790185E+0000
  4.048671E-0001 -1.080510E+0000
  1.932436E+0000 -2.760258E-0001
 -2.218714E-0002 -1.156820E+0000
 -1.646226E+0000 -2.164114E+0000
 -9.070744E-0002 -1.122686E+0000
  2.131868E+0000 -8.378604E-0001
  3.451327E+0000 -6.756643E-0001
  1.092110E-0001 -3.964123E-0001
 -2.201372E+0000  6.898883E-0001
 -2.058696E+0000  9.361023E-0001
 -4.815392E-0001  1.710957E+0000
  1.722372E+0000  1.776698E+0000
  4.429421E-0001  9.018031E-0001
  3.154170E-0001  8.378111E-0001
 -9.322502E-0002  8.626415E-0001
 -1.339133E+0000 -7.418576E-0001
 -9.226410E-0002 -1.946821E+0000
 -3.153504E-0001  5.418082E-0001
 -1.485703E-0001  1.585669E+0000
 -6.989532E-0001 -7.387392E-0001
 -7.010255E-0001 -1.107137E+0000
  1.398179E+0000 -1.697010E+0000
  3.826363E-0001  1.280841E-0001
 -2.758225E+0000 -2.494200E-0001
 -2.552863E+0000 -2.610617E-0001
  2.428481E+0000 -2.037593E-0001
  1.733695E+0000 -1.231449E+0000
  2.551810E+0000 -4.681192E-0001
  5.811501E-0001 -6.252447E-0001
 -1.635888E+0000 -2.802631E-0001
 -1.957491E+0000  7.510986E-0002
 -1.135011E+0000  1.668294E+0000
  5.874204E-0002  1.608382E+0000
 -3.509912E-0001  2.583257E+0000
 -2.255962E+0000  1.599061E+0000
  8.438923E-0001 -1.058638E-0001
  3.157405E+0000 -2.571862E+0000
  1.913266E+0000  3.775105E-0001
 -9.775469E-0001 -4.698684E-0001
  7.329319E-0001  2.952494E-0001
 -1.131017E-0001 -1.810168E+0000
 -4.849007E-0001 -1.056894E+0000
  5.429133E-0001 -1.168266E+0000
  3.862274E-0002 -1.150990E+0000
  4.756854E-0001 -1.407332E+0000
 -5.229027E-0001 -4.363791E-0002
 -8.389915E-0001  5.304071E-0001
 -1.876699E-0001  1.282477E+0000
  2.127128E+0000  2.034211E+0000
 -1.081268E+0000 -2.679542E-0001
 -4.520710E-0001 -1.460344E+0000
 -3.967370E-0001 -3.610585E-0001
 -7.853440E-0001  7.345352E-0001
  5.019828E-0001  1.377843E+0000
  5.092118E-0001  1.682562E-0001
  5.818586E-0001  2.137940E+0000
  1.934698E+0000  1.916432E+0000
 -5.648659E-0001  1.363376E+0000
  6.615154E-0001 -1.194311E+0000
  1.071929E-0001 -3.835462E-0001
 -1.752618E+0000 -4.962556E-0001
  9.008545E-0001 -1.704717E+0000
  6.412776E-0002  2.502304E-0001
  7.990365E-0001  2.106362E+0000
 -4.153922E-0001  1.440451E+0000
 -8.791050E-0002  9.260747E-0001
  3.298750E+0000  9.652292E-0001
 -1.202794E-0001  1.397189E+0000
 -1.763226E+0000  7.063595E-0001
 -3.611775E+0000 -7.101465E-0001
 -1.362174E+0000 -2.325722E+0000
  3.356004E+0000 -2.071371E+0000
  2.759839E+0000 -3.341914E-0001
 -2.326696E+0000 -2.626048E-0001
 -2.094904E+0000 -1.719915E+0000
  4.077544E-0001  6.934037E-0001
  8.535129E-0001  2.589852E+0000
 -3.292752E-0001  5.593512E-0003
 -1.730204E+0000  2.370503E-0001
 -1.702089E+0000  2.461108E+0000
 -9.183460E-0001  4.930272E-0001
 -9.817384E-0001 -1.844084E-0001
 -3.965627E-0001 -1.281616E+0000
  2.106313E-0001  2.163574E+0000
 -1.031906E-0001  1.150011E+0000
 -6.555192E-0001  1.777685E+0000
  7.376075E-0002  8.933804E-0001
  1.739858E-0001  2.552033E+0000
  1.437418E+0000 -4.035922E-0001
  1.603986E+0000 -1.004018E+0000
 -8.798555E-0001 -4.524226E-0001
  3.411469E-0001  4.922474E-0001
  1.011102E+0000 -4.820577E-0001
  6.107439E-0001  9.513096E-0001
 -1.139506E+0000  2.698905E-0001
 -1.170958E-0001  6.654809E-0001
  8.390290E-0001 -2.784642E-0001
  2.029406E-0001 -1.094844E+0000
 -2.301591E-0001 -2.828268E+0000
  1.280495E+0000 -2.084507E+0000
 -4.900748E-0001 -1.507079E+0000
 -8.154232E-0001 -1.818397E+0000
 -6.888042E-0001 -8.970978E-0002
  9.618413E-0001  7.619603E-0001
  1.475580E+0000  1.531901E+0000
 -2.188221E-0001  2.301903E+0000
 -1.307266E+0000  8.652014E-0001
  2.645186E-0001  5.581955E-0001
  1.856470E+0000 -2.345366E-0001
  5.035306E-0001 -1.884432E-0001
 -2.775493E+0000 -3.396003E-0001
 -1.554294E+0000  2.715209E-0001
  1.190804E+0000 -3.342203E-0001
  1.678955E+0000 -4.233479E-0001
  2.240135E+0000 -2.777449E-0001
  4.671305E-0001  7.905237E-0001
 -8.307954E-0001 -1.563156E-0001
  1.258026E-0001 -4.323355E-0001
 -1.223422E-0001 -9.673025E-0001
 -1.779945E+0000  1.100081E-0001
 -7.045353E-0001 -1.885369E+0000
  1.384500E+0000 -1.697691E+0000
  3.628669E-0001 -1.348973E+0000
  6.514017E-0001 -1.613152E+0000
 -1.840909E-0001 -2.074291E+0000
 -1.441239E+0000 -1.495422E+0000
 -2.018400E+0000 -1.487048E+0000
  9.847740E-0001 -9.019373E-0001
  1.960581E+0000 -8.984730E-0001
 -1.081363E+0000  1.123379E-0001
 -1.574693E+0000 -3.710841E-0001
 -3.224834E+0000 -2.360226E+0000
 -1.255942E-0001 -1.562121E+0000
  2.667648E+0000  7.198622E-0001
 -4.226184E-0001  1.297915E-0001
 -1.255349E+0000  6.703908E-0001
 -1.211701E+0000 -1.803366E-0001
  1.118543E+0000  6.251186E-0002
  1.764466E+0000  7.714364E-0001
 -8.856678E-0002 -3.431851E-0001
 -6.449060E-0001 -1.198690E+0000
  1.794560E+0000  1.607646E+0000
  6.410788E-0001  2.079800E+0000
  1.468722E+0000  1.400812E+0000
 -2.882461E-0001 -1.866484E+0000
  2.631184E-0001 -1.934079E+0000
  1.130919E-0001 -2.915054E-0001
 -3.155917E-0001  5.981628E-0001
 -9.345858E-0001  1.741482E-0001
 -1.002510E+0000  5.115225E-0001
  6.826797E-0001  3.787467E-0001
  6.661505E-0001 -1.262454E-0001
  1.427223E-0001  4.678649E-0001
 -8.053508E-0001  1.197703E+0000
 -1.947713E+0000  1.572898E+0000
 -3.430109E-0001  1.878594E+0000
  2.266456E+0000  1.008016E+0000
  1.719903E+0000  2.510239E+0000
 -1.803090E+0000  1.395709E+0000
 -1.453766E+0000  1.252036E+0000
 -4.079978E-0001  1.038534E+0000
 -1.896028E+0000 -2.774231E-0001
  9.572628E-0001 -1.042597E+0000
 -1.705940E-0001 -7.714103E-0001
 -3.644943E-0001 -2.087984E+0000
  1.025062E+0000 -6.422844E-0001
 -2.735898E-0001  6.865762E-0001
  1.918427E+0000 -6.621895E-0001
 -1.593925E-0001 -4.000677E-0001
 -6.969018E-0001 -5.058617E-0001
 -6.574105E-0002 -8.879969E-0001
  9.919506E-0001 -6.637598E-0001
  6.069953E-0002 -6.223329E-0001
 -6.966926E-0001 -2.800284E-0001
 -1.178878E+0000 -1.515209E-0001
  1.039009E+0000  9.647432E-0001
  1.273915E+0000  3.116979E-0001
 -3.912722E-0001  2.165503E+0000
  2.968051E-0001  9.293907E-0001
  5.142847E-0001 -7.554646E-0001
  1.163830E+0000  2.769117E-0001
  1.850914E+0000  3.062295E+0000
 -1.580523E+0000  2.834047E+0000
 -1.276456E+0000  2.669661E-0001
  2.027009E-0001 -9.803826E-0001
 -2.974923E-0001 -1.225476E+0000
 -2.386134E+0000 -1.541749E+0000
  8.148809E-0001  9.721812E-0001
 -1.965857E-0001  1.624958E+0000
  2.276475E-0002 -3.450576E-0001
 -5.867550E-0001 -7.777389E-0001
  1.238805E+0000 -9.804440E-0001
 -8.062706E-0001 -3.195230E-0001
 -4.804099E-0002  2.408822E-0002
  3.353106E-0001  5.889721E-0001
  1.655188E+0000  3.343767E-0001
 -1.032900E+0000 -7.386372E-0001
 -2.826136E+0000 -8.192419E-0001
 -2.542555E-0001  4.721898E-0001
  1.728266E+0000  2.017601E+0000
  3.825932E-0001  2.901131E-0001
 -3.197910E-0001  1.446816E+0000
 -1.040940E-0001  1.427470E+0000
  9.931211E-0001  1.045033E+0000
  9.250642E-0001 -1.777056E+0000
  5.350926E-0001 -2.187929E+0000
 -1.321065E+0000 -1.402021E+0000
  3.187362E-0001 -1.050765E+0000
  9.427957E-0001 -5.002004E-0001
 -1.030420E-0002  1.582909E+0000
 -2.783278E-0001  1.291335E+0000
  7.685302E-0001 -9.585382E-0001
  1.869786E+0000 -8.123314E-0001
  1.532065E+0000  5.529037E-0001
 -2.063527E+0000  1.573562E+0000
 -1.685356E+0000 -1.078980E+0000
 -2.800684E-0001 -4.477014E-0001
  1.811570E+0000 -1.079700E-0001
  1.536349E+0000  1.498887E+0000
 -1.304041E+0000  8.927768E-0001
 -7.125195E-0001  3.108818E-0001
  1.211920E+0000 -1.489215E-0001
  1.749220E+0000  1.937791E+0000
 -7.231412E-0001  8.287776E-0001
 -8.894959E-0001 -2.710358E-0001
  1.058336E+0000 -4.604987E-0001
  4.337538E-0001  5.212878E-0001
  1.671691E-0001  8.047384E-0001
  1.371716E+0000 -3.200744E-0001
  1.532924E+0000  2.033753E-0001
 -1.565266E+0000  1.685080E+0000
 -1.631853E+0000  1.795303E+0000
 -2.227764E+0000  8.752902E-0001
 -1.352056E+0000  2.636796E+0000
 -4.967448E-0001  8.232699E-0001
  1.439028E+0000 -1.929932E-0001
  6.799775E-0001  1.259921E+0000
  2.007438E+0000  1.339807E+0000
 -4.416905E-0002  1.505997E+0000
 -9.970245E-0001  1.904511E-0001
 -3.360910E-0001  9.903726E-0001
 -9.311805E-0001 -2.730223E-0001
  1.401841E+0000  6.711718E-0001
  7.550124E-0001  7.081317E-0001
  6.888248E-0001  8.787788E-0001
 -7.506898E-0001  4.838364E-0001
 -2.170089E+0000  1.132519E+0000
  8.569763E-0001  1.066952E+0000
 -5.627275E-0001  5.360005E-0001
 -4.555576E-0001  7.970883E-0001
 -2.363210E+0000  1.999149E+0000
 -2.620696E+0000  8.417009E-0001
  1.232040E+0000  1.170009E+0000
  7.002274E-0001  1.313255E+0000
 -5.484313E-0001  1.833290E-0001
 -6.450383E-0001 -9.043640E-0001
  1.064168E+0000  4.197237E-0001
 -5.354273E-0001  9.096933E-0001
 -2.692524E+0000  4.691983E-0001
 -2.792252E+0000 -1.672553E+0000
  1.606059E+0000  7.562192E-0002
  5.858696E-0001  2.771932E+0000
 -1.779862E+0000  2.956358E-0001
  1.161337E+0000 -6.325600E-0001
  2.448121E+0000  4.550457E-0001
 -1.041154E-0001 -6.101243E-0001
 -2.756528E+0000 -1.481213E+0000
 -1.317109E+0000 -2.596587E+0000
  8.502448E-0001 -2.383701E+0000
 -1.109302E+0000  6.023756E-0001
 -4.567672E-0001 -9.329968E-0001
 -1.034278E+0000 -1.749628E+0000
  3.204326E+0000 -2.272309E+0000
  2.852027E+0000 -4.750796E-0001
 -3.921031E+0000 -1.076136E+0000
 -1.437002E+0000 -2.995940E+0000
  2.306114E+0000  2.747861E-0001
  2.230744E-0001 -4.066861E-0001
 -2.789067E-0001 -4.934387E-0002
  2.329801E+0000 -7.756292E-0001
  1.451512E+0000  1.804241E+0000
 -1.096553E+0000  2.226451E+0000
 -1.224387E+0000  1.514745E+0000
 -8.874920E-0002  1.490072E+0000
  1.359534E+0000  1.047690E+0000
 -4.823939E-0001  2.699359E+0000
 -1.072526E+0000  1.157085E+0000
 -1.590581E+0000 -2.279762E+0000
  1.385549E+0000 -1.981517E+0000
  2.301982E+0000  1.077441E+0000
 -2.024024E-0001 -7.924048E-0001
 -1.024632E+0000 -9.872985E-0002
 -1.099800E+0000  7.082406E-0001
  4.360853E-0001  1.740409E+0000
 -9.897795E-0001  2.114270E+0000
 -2.361568E+0000 -1.218948E-0001
  9.397055E-0001 -1.965839E+0000
  2.404775E+0000 -8.392330E-0001
  1.009903E+0000  1.191932E+0000
 -4.435407E-0001  2.095285E+0000
 -1.056769E+0000  1.688672E+0000
 -8.955129E-0001  2.834823E+0000
 -7.841082E-0001  1.501337E+0000
 -1.307189E+0000  2.221686E+0000
  1.423433E+0000  2.489998E+0000
  3.494075E+0000  1.264128E+0000
  5.604217E-0001  1.818061E+0000
 -1.240295E+0000  7.102336E-0001
 -1.294545E+0000 -7.453479E-0001
  3.777759E-0002 -6.351596E-0001
 -1.110271E+0000 -7.434499E-0001
 -7.615240E-0001 -9.735377E-0001
  2.533932E+0000  3.922399E-0001
  2.104681E-0002  2.338686E+0000
 -2.715301E+0000  1.735544E+0000
  8.521630E-0001 -1.172450E+0000
  4.282074E+0000 -8.225645E-0001
  1.228461E+0000  2.820763E+0000
 -3.929941E+0000  4.520284E-0001
 -2.411254E+0000 -3.693982E-0001
  5.896078E-0001  1.382240E+0000
  2.361853E+0000  2.225744E+0000
  1.271543E-0001  1.468795E+0000
 -1.508883E+0000  4.601987E-0001
  1.419038E-0002 -8.682559E-0001
  5.149655E-0001 -2.607734E-0001
 -2.919708E+0000 -6.738556E-0001
 -6.859134E-0001  7.861495E-0001
  2.076529E+0000 -1.377108E+0000
  8.414526E-0001 -8.844426E-0001
  4.558520E-0001 -9.313493E-0001
 -8.126163E-0001 -9.726537E-0001
 -5.032294E-0002 -2.109043E+0000
  2.081599E+0000 -8.081141E-0001
  5.377770E-0001 -1.202831E+0000
  3.633624E-0002 -1.279839E+0000
  7.180322E-0001 -1.124071E+0000
  3.183192E+0000  6.797181E-0001
 -5.035738E-0001 -2.721573E-0001
 -2.979330E+0000 -1.156681E+0000
 -7.944610E-0001 -9.182668E-0001
  4.747026E-0001  8.822838E-0001
 -8.574151E-0002  1.463806E+0000
 -1.807579E+0000 -4.145177E-0001
 -4.083413E-0001 -1.695657E+0000
  3.999763E+0000  4.145577E-0001
  4.276921E-0001  3.652286E-0001
 -2.186600E+0000  8.967614E-0001
  5.186100E-0002  1.187767E-0001
  3.634984E-0001  1.274276E+0000
 -6.912286E-0001  1.807622E+0000
 -6.638051E-0001 -1.697074E-0001
  6.656669E-0001 -1.047594E+0000
  1.215122E+0000 -7.413453E-0001
  1.538842E-0001 -1.995300E+0000
  1.005240E+0000 -1.180885E+0000
  3.948260E-0001  5.121525E-0001
 -2.683397E+0000  1.055737E+0000
 -1.507957E+0000  4.186865E-0001
 -4.096018E-0001  1.737402E+0000
 -7.663325E-0003  8.883592E-0002
 -1.328593E+0000 -6.853456E-0001
  7.705523E-0001 -1.316570E-0001
  3.300521E+0000  2.532720E-0001
 -6.722666E-0001  8.565045E-0001
 -1.598716E+0000  1.512312E+0000
  7.736203E-0001  2.452629E+0000
  1.862459E+0000  5.670903E-0001
  9.600792E-0001 -1.215505E+0000
 -7.717862E-0001 -6.214428E-0001
 -3.049976E+0000 -3.069064E+0000
 -1.556669E+0000 -7.884221E-0001
  7.519054E-0001 -8.302586E-0001
  2.003147E+0000  2.477757E-0001
  1.741975E-0001 -2.568963E-0001
 -8.271418E-0001 -1.314324E+0000
 -6.996349E-0001 -7.649128E-0001
 -2.834419E-0001 -9.280557E-0005
 -1.908787E-0002  4.758735E-0001
 -1.326027E+0000 -3.380299E-0001
 -2.430348E-0001  4.604746E-0001
  7.672742E-0001  9.347953E-0001
 -4.193258E-0001 -1.308348E+0000
  7.342034E-0001 -1.112754E+0000
 -6.051346E-0001 -1.303381E-0001
 -2.541779E+0000  2.495836E-0001
  2.661779E-0001  3.411145E-0001
  8.215832E-0001  1.855218E-0001
  2.559077E-0001  1.356459E-0001
 -1.420675E+0000 -1.026578E+0000
  1.207052E+0000 -1.207434E+0000
  2.184809E+0000 -1.544080E+0000
  2.544946E+0000 -2.586300E+0000
  5.052891E-0001  2.554683E-0001
  9.262359E-0001 -2.629971E+0000
  1.084131E+0000 -3.631090E-0001
  4.892373E-0001 -5.975731E-0001
  2.740967E-0001 -1.221150E+0000
 -6.290090E-0001 -1.136913E+0000
 -8.123476E-0002  7.514839E-0001
 -2.390686E+0000 -1.097002E+0000
 -9.536288E-0001  7.852571E-0002
  1.991985E-0001 -6.187179E-0001
 -1.423662E+0000  8.157232E-0001
  2.808269E-0001 -6.477486E-0001
  2.096503E+0000  1.721301E-0001
  6.269965E-0001  5.647088E-0001
 -1.795969E+0000  2.609796E-0001
 -9.464380E-0001  2.191335E-0001
 -2.311663E+0000 -1.829226E-0002
 -2.742145E-0001  4.954987E-0001
 -1.028634E+0000 -9.916456E-0001
 -8.222913E-0001  6.449081E-0001
 -8.276236E-0001  8.198347E-0001
 -9.088318E-0001 -4.233801E-0001
  2.864538E-0001  1.643675E+0000
  4.268633E-0002  2.453411E+0000
  1.097393E-0001 -5.241627E-0001
  3.763916E-0001  8.599221E-0003
  2.122440E-0001 -1.003867E+0000
  9.032698E-0001  7.061093E-0001
  1.178381E-0001  4.596472E-0001
  2.717572E-0001  5.296099E-0001
  9.234370E-0003  3.312080E-0001
 -1.351172E+0000  3.357517E-0001
 -9.382876E-0001 -5.129557E-0001
  1.048013E+0000 -1.341451E+0000
  1.132083E+0000 -1.018953E+0000
 -9.425379E-0001 -1.559966E+0000
 -2.104744E+0000 -1.634174E+0000
 -9.303369E-0001 -2.250398E-0001
 -1.968567E+0000  1.347313E+0000
 -1.627535E+0000 -1.812015E-0001
 -8.213415E-0001 -1.676773E+0000
  8.666254E-0001 -8.660755E-0001
  1.127956E+0000  8.531704E-0001
  1.544278E-0001 -3.239961E-0001
 -8.036669E-0002 -6.720203E-0003
  9.581870E-0001 -2.562875E-0001
 -7.098358E-0002  2.799616E-0001
 -3.469832E-0002  6.791294E-0001
  6.022385E-0001  1.207340E-0001
 -1.578632E-0002 -1.568297E+0000
  7.818044E-0001 -2.917576E+0000
  1.142319E+0000 -3.327638E+0000
  1.069050E-0001 -2.689356E+0000
 -5.842862E-0001 -2.026163E+0000
  1.128001E+0000  1.503177E-0001
 -1.072737E-0001  2.159462E+0000
 -2.169265E+0000  1.281401E+0000
 -1.144901E+0000  6.832654E-0001
  1.042238E+0000 -4.556005E-0001
  1.546233E+0000  1.302130E+0000
  8.752812E-0001  2.007834E+0000
  1.610562E+0000 -5.360150E-0002
  2.156023E-0001 -1.009945E+0000
 -1.684453E+0000 -2.464793E-0002
 -9.343434E-0001  1.006862E+0000
 -1.907809E+0000  1.230795E+0000
  2.645098E-0001  1.729269E+0000
 -2.941533E-0001  1.699723E+0000
 -7.109437E-0001  1.672235E+0000
  4.128326E-0001  1.686837E+0000
  3.371542E-0002  1.794978E+0000
 -5.012262E-0001  1.763302E+0000
 -8.103847E-0001 -2.642811E-0002
  1.799663E+0000  2.170646E-0001
  3.308739E-0001 -1.199155E-0001
  1.604219E+0000 -2.285152E+0000
  5.272455E-0001 -7.390079E-0001
 -5.170717E-0001 -8.499979E-0001
  1.656545E-0003  4.686243E-0002
  1.248660E+0000  9.908599E-0001
 -4.030680E-0001 -7.041969E-0001
 -2.745999E+0000  4.526561E-0001
 -1.436086E+0000  1.058910E+0000
 -7.801116E-0001  3.987650E-0001
  1.867755E-0001  1.428530E+0000
  8.926013E-0002  1.629727E+0000
 -4.799519E-0001 -1.009579E+0000
  5.916439E-0001 -4.827171E-0001
 -2.084811E-0001  5.341033E-0002
 -2.559617E-0002  1.918583E-0001
 -3.129359E-0001  4.530580E-0001
 -2.095993E-0001 -7.708611E-0001
 -6.024843E-0001 -8.239753E-0001
 -9.495105E-0001 -2.310686E-0001
 -1.500392E-0001  1.415471E+0000
  6.350913E-0001  1.541338E+0000
 -9.090707E-0001  1.912155E+0000
 -2.142184E-0001  5.665105E-0001
  2.827008E-0001  4.569468E-0002
  1.630166E+0000 -1.227309E+0000
  1.044048E+0000 -1.628943E+0000
  6.222522E-0001 -1.916505E+0000
 -6.680887E-0001 -2.783243E+0000
 -9.867889E-0001 -6.537618E-0001
 -1.159908E+0000 -4.796368E-0001
 -1.441641E+0000  8.171049E-0001
  1.629072E+0000 -7.493866E-0001
  3.199256E-0001 -6.615428E-0001
 -4.150588E-0001 -2.540517E+0000
  8.548771E-0002 -5.105379E-0001
 -9.182291E-0001 -7.771315E-0001
  1.244521E+0000 -5.598313E-0001
  1.329114E+0000 -2.838097E-0001
  1.578485E+0000  1.466025E+0000
 -2.112929E+0000  2.522970E-0001
 -2.259475E+0000 -2.640810E+0000
  2.537585E+0000 -4.713686E+0000
  3.679493E+0000 -4.098677E-0001
  6.234450E-0001 -3.173554E-0001
 -2.829536E-0001 -1.664379E+0000
  1.090227E+0000 -7.273893E-0001
 -4.482286E-0001 -1.819051E+0000
 -6.744510E-0001 -1.066754E+0000
  3.760019E-0001 -2.103868E-0001
  7.193225E-0002  1.963761E+0000
 -1.297404E+0000 -1.383820E+0000
  2.157637E+0000 -3.137098E-0001
  2.156239E-0001  2.320266E-0001
 -4.464350E-0001 -1.719350E+0000
  1.614370E-0001  9.459745E-0002
  2.129827E-0001 -4.747794E-0003
 -5.496108E-0001  7.638321E-0001
  1.174195E+0000 -3.671300E-0001
  3.596972E-0001  7.195119E-0001
  6.526789E-0002 -8.866725E-0001
 -4.874398E-0001 -3.987942E-0001
 -7.254859E-0002 -7.402241E-0001
  6.506353E-0001 -9.732106E-0001
  1.843053E+0000 -1.522109E+0000
  1.242285E+0000  7.548934E-0001
 -4.068461E-0001  3.357308E-0001
 -1.388717E+0000 -1.542569E+0000
 -4.352909E-0002 -6.414277E-0001
  1.574422E+0000 -2.521778E-0001
 -4.528313E-0001  9.742234E-0002
  1.216205E-0001  8.031839E-0001
  2.642959E+0000  1.562381E-0002
  3.700789E-0001 -2.220362E-0002
 -1.648343E+0000 -3.457224E-0001
 -2.190079E+0000 -7.451177E-0001
 -2.223113E-0002 -1.628629E+0000
  4.593570E-0001 -1.750232E+0000
 -1.929498E-0001 -2.749568E-0001
  7.413036E-0001 -1.759530E-0001
 -7.633802E-0001 -5.734921E-0001
 -1.888425E+0000 -9.173085E-0001
 -1.370694E-0001 -5.719563E-0003
 -1.430820E+0000  6.423115E-0001
 -1.324671E+0000  1.204100E+0000
 -1.491794E+0000  7.326348E-0001
 -1.438273E+0000  2.423576E+0000
 -7.186819E-0001  1.705476E+0000
  3.743671E+0000  5.894539E-0001
  2.547296E+0000  2.337461E+0000
 -4.706543E-0001  9.241380E-0001
 -4.817581E-0001  5.597608E-0001
  2.669280E-0001 -1.185394E+0000
 -1.448446E-0001 -6.882118E-0001
 -1.599762E-0001 -4.202250E-0001
 -9.633823E-0002 -3.162085E-0001
 -1.490605E+0000 -1.022854E+0000
 -2.024891E+0000  3.195934E-0001
  3.301787E-0001  4.482390E-0001
  2.728143E+0000 -1.508612E-0001
  1.349405E+0000 -5.507308E-0001
 -1.372034E+0000  6.036821E-0001
 -1.405467E+0000 -1.703710E+0000
  1.113954E+0000  6.882396E-0001
  1.266705E+0000  3.972852E-0001
 -6.268876E-0001  3.636066E-0001
  8.505881E-0001 -1.752693E-0001
  1.302933E+0000 -4.988226E-0001
 -1.867616E+0000 -2.191886E+0000
 -6.006746E-0001 -1.789253E+0000
  1.014904E+0000 -9.646221E-0001
 -3.764126E-0001 -8.791968E-0001
 -1.851639E+0000 -1.003190E+0000
  6.893829E-0001 -1.445567E+0000
  6.958774E-0001 -1.829521E+0000
 -1.775319E+0000 -1.597896E-0001
  5.920687E-0001 -5.815131E-0001
 -9.916740E-0001  2.929614E-0001
 -2.236204E-0001 -2.401280E+0000
  3.738906E-0001  8.291302E-0001
 -1.669200E+0000 -9.421991E-0001
 -1.333725E+0000  8.934382E-0001
  1.873595E-0001  1.072776E+0000
  1.035756E-0002  6.794776E-0001
 -2.344354E-0001  4.944092E-0001
 -2.422807E+0000 -6.660479E-0002
  3.301248E+0000 -1.807803E+0000
  3.198750E+0000  1.108037E+0000
 -7.020514E-0001  1.347614E+0000
 -1.836377E+0000 -3.258434E+0000
  1.968615E+0000  3.099094E-0001
  2.068885E-0001  1.248816E+0000
 -1.230250E+0000  2.150780E+0000
  4.428939E-0001  2.942899E+0000
  7.798492E-0001  1.815093E+0000
 -3.106384E-0001 -6.796165E-0001
  7.742576E-0001 -3.474512E+0000
  7.043738E-0001 -1.861379E+0000
 -4.862278E-0001 -2.884026E-0001
 -1.719547E+0000 -1.684535E+0000
 -4.653254E-0001 -2.478296E-0001
  1.605295E+0000  6.407899E-0001
  1.532121E+0000 -9.873251E-0001
 -1.853819E+0000 -3.319094E-0001
 -1.353036E+0000 -4.923765E-0001
  1.595510E+0000  5.121108E-0001
  1.785730E+0000  1.197972E+0000
  9.375812E-0001 -2.908471E-0001
  3.923422E-0001  8.779683E-0003
 -4.631375E-0001 -9.040985E-0001
 -2.266349E-0001  6.239329E-0001
 -2.466477E-0001  4.579847E-0001
 -1.052163E+0000 -2.249924E+0000
 -1.389790E+0000 -9.699230E-0002
  1.530802E+0000  1.278067E+0000
 -5.831139E-0001 -1.413186E-0001
  1.075061E+0000  2.023407E-0001
  1.511460E+0000  3.964429E-0001
 -6.848370E-0001 -4.145380E-0001
  3.654968E-0001 -2.496402E-0001
 -1.236698E+0000  3.709797E-0001
 -1.624314E+0000 -1.111758E+0000
  4.445105E-0001 -3.987748E+0000
  3.908957E+0000 -1.340390E+0000
  1.318396E+0000  8.049905E-0001
 -7.160998E-0001 -1.370342E+0000
  1.627152E+0000 -4.814347E-0001
  1.258523E+0000  9.329006E-0001
 -8.567141E-0001  1.057728E+0000
 -3.118418E+0000 -9.814059E-0001
  8.670016E-0002 -4.940446E-0001
  2.490073E+0000  7.130155E-0001
  1.654332E+0000  1.575947E+0000
 -3.595849E-0002  7.807137E-0002
 -3.397679E-0001 -6.024239E-0001
  1.894629E-0002 -2.307293E+0000
  5.514858E-0001 -1.409389E+0000
 -4.751102E-0001 -3.014823E+0000
 -1.358865E+0000 -1.247436E+0000
 -1.105526E+0000 -1.641922E+0000
  3.205664E-0001 -5.517050E-0001
  1.646573E-0001  9.060124E-0001
 -4.234603E-0001 -4.027609E-0001
  1.171032E+0000  8.921317E-0001
 -4.007485E-0001  1.702360E+0000
 -3.300651E+0000  1.323772E+0000
 -2.419992E+0000 -3.985604E-0001
  1.962969E+0000 -2.571074E-0001
 -5.905325E-0002  1.104999E+0000
 -2.921789E+0000  1.406278E+0000
 -1.788140E+0000  9.118495E-0001
 -1.767821E-0001  1.478492E-0001
  2.683039E+0000 -2.219079E+0000
  1.147985E-0001 -1.737910E+0000
 -1.393131E+0000 -1.195155E+0000
 -1.237547E+0000 -2.908421E+0000
  1.281296E+0000 -2.682256E+0000
 -9.983980E-0001 -2.081484E+0000
 -1.358671E+0000 -1.337081E+0000
  1.208410E+0000 -3.122422E+0000
  1.981865E+0000 -3.251650E+0000
  6.130319E-0001 -3.283075E+0000
 -1.566063E+0000 -1.039886E+0000
 -1.413383E+0000 -2.326878E+0000
  4.385731E-0001 -1.629699E+0000
 -1.844442E+0000 -4.995678E-0001
 -1.750647E-0001 -1.357195E+0000
 -1.434609E-0001 -8.486215E-0001
 -1.438912E+0000 -1.910490E-0001
 -1.601420E+0000 -1.656208E+0000
 -3.452045E-0001 -6.911552E-0001
 -2.311445E-0001  7.504816E-0001
  2.979297E+0000  7.769638E-0001
  1.306427E+0000 -7.790809E-0001
 -8.277073E-0001 -2.299366E-0001
 -1.880656E+0000  2.597714E-0002
  3.380788E-0001  1.109747E+0000
 -1.806424E-0001  1.536788E+0000
  1.092095E+0000 -1.311646E-0001
 -7.318274E-0001 -1.150629E-0001
 -9.100371E-0001 -1.335167E+0000
 -2.291453E+0000 -2.151196E+0000
 -1.079232E+0000  1.757704E-0001
 -1.745231E-0001 -1.982195E-0001
 -5.308409E-0001 -2.056209E-0001
 -1.331757E-0001 -1.267304E+0000
 -1.313781E-0001 -2.141501E+0000
  1.061459E+0000 -1.043523E+0000
  1.769711E-0001  2.383085E+0000
 -2.085464E+0000  2.458307E+0000
 -2.205049E+0000  3.073228E-0001
 -6.034871E-0001 -1.454657E+0000
  1.765091E+0000 -5.963470E-0001
  1.560821E+0000 -1.064859E+0000
 -8.253963E-0001  1.304223E-0001
 -1.353875E+0000  3.868941E-0001
 -3.724778E-0001  2.244579E-0001
  6.838925E-0001  2.593305E+0000
 -1.100278E+0000  1.526126E+0000
 -2.830413E-0001 -7.215333E-0001
  1.056283E+0000 -1.815981E+0000
  9.710650E-0001 -9.850565E-0001
  3.482956E-0002 -6.556462E-0001
  1.434332E+0000  7.120441E-0001
  1.086125E+0000  1.771496E+0000
 -6.177101E-0001  1.525347E+0000
 -5.356552E-0001 -2.570181E-0001
 -7.767032E-0001 -1.083520E+0000
  1.853246E+0000 -8.100020E-0001
  2.486045E+0000  5.987450E-0001
 -5.536065E-0001  2.472459E+0000
 -2.373100E+0000  1.561443E-0001
 -8.800561E-0001  3.523576E-0001
  1.028947E+0000  1.385385E+0000
  2.083866E+0000  5.411079E-0001
 -5.698137E-0001 -4.547827E-0001
 -1.067278E+0000 -2.161530E+0000
 -8.154599E-0001 -1.422378E+0000
  1.532261E+0000 -2.424127E-0001
 -2.910096E-0001  3.668413E-0001
 -6.755616E-0001  3.682680E-0002
 -1.886628E+0000 -1.327737E+0000
  1.179132E+0000  3.161975E-0001
 -1.735756E+0000 -1.844637E-0001
 -1.276666E+0000 -4.717856E-0001
 -1.365736E+0000  3.794368E-0001
 -1.548474E+0000  1.257030E+0000
  1.271834E+0000  6.475050E-0001
 -8.125390E-0001 -9.315338E-0001
  1.423727E+0000  1.079575E-0002
 -1.213000E+0000 -3.959717E-0001
 -8.740331E-0001 -1.502355E+0000
  1.974847E+0000  1.142055E+0000
 -1.879128E-0001  7.047604E-0001
  8.202594E-0001  1.560164E+0000
  3.963687E-0001  2.336693E+0000
  8.843583E-0001  1.872467E+0000
 -2.028955E-0001  1.995574E+0000
 -1.345984E+0000  1.174845E+0000
 -2.009362E+0000  2.564005E+0000
 -5.711861E-0001  7.420911E-0001
  5.608216E-0001  6.266190E-0001
  2.714254E+0000  3.214518E-0001
  1.645154E+0000  8.729273E-0001
 -2.686614E-0001 -1.269613E-0001
 -1.521939E+0000 -4.900444E-0001
  2.706287E-0001  2.428694E-0002
 -6.288762E-0002  1.022976E+0000
 -1.452694E+0000  9.572610E-0001
 -2.875916E-0001  1.444750E-0001
  8.127308E-0001 -1.185341E-0001
  3.125879E+0000  7.441393E-0002
  2.911788E-0001  1.538757E+0000
  7.168494E-0001  1.215862E+0000
 -1.029558E+0000 -2.000284E-0001
 -3.911669E-0001 -7.832378E-0001
  1.067915E+0000 -2.793434E+0000
  2.627269E+0000 -2.488404E+0000
 -1.028609E+0000 -4.589370E-0001
 -3.193148E-0001 -8.981345E-0001
  1.038447E+0000 -5.321771E-0002
 -1.601906E-0002  1.385839E+0000
 -4.434676E-0001  3.302066E-0001
  1.097138E-0001 -2.263895E-0001
 -8.707880E-0001 -1.684182E-0001
  1.409765E+0000  1.761429E+0000
  5.702165E-0001  1.037145E+0000
 -4.043551E-0001  1.200297E+0000
 -6.521176E-0001 -1.357047E-0001
 -1.009345E+0000  7.653771E-0001
  2.082304E-0001 -7.847786E-0001
 -1.930791E-0001  1.162692E+0000
 -4.457614E-0001  1.311904E+0000
 -1.686067E+0000 -3.047493E-0001
  2.205924E-0001 -1.911087E+0000
  1.572564E+0000 -4.121801E-0001
  7.826032E-0001  1.800015E+0000
 -1.414483E-0001  1.946775E+0000
 -1.633138E+0000  5.076946E-0001
 -9.273125E-0001  4.278143E-0001
 -1.186689E+0000 -3.043034E-0002
  1.316384E+0000 -2.246930E-0001
  1.389931E+0000  5.632114E-0001
 -5.438320E-0001  9.366384E-0001
 -1.298757E+0000 -7.030762E-0001
 -3.181709E-0001 -4.885045E-0001
  9.234803E-0001 -2.820798E-0001
  1.766858E+0000 -9.204979E-0001
 -2.378349E-0001  5.977878E-0002
 -8.306302E-0001  4.119883E-0001
  5.749839E-0001  1.680542E+0000
 -6.584759E-0001  1.731269E+0000
 -6.462960E-0001  9.144429E-0001
  8.583877E-0001 -1.966572E-0001
 -4.491225E-0001 -8.833437E-0001
 -1.607350E+0000 -2.107365E+0000
 -1.082222E+0000 -7.330289E-0001
 -7.609838E-0001 -8.597484E-0001
 -2.355551E-0001 -1.539427E+0000
  2.769584E+0000  3.548827E-0001
 -1.318341E+0000  1.947507E+0000
 -1.463014E+0000 -8.195071E-0001
 -1.743311E+0000  9.294431E-0001
  1.408011E-0001  8.437888E-0001
 -1.925692E+0000  2.127029E+0000
  3.660388E-0001  6.174827E-0002
  3.174885E+0000  4.485070E-0001
  2.541615E+0000  1.781903E+0000
 -1.457235E+0000  1.316953E+0000
 -6.030325E-0001 -4.737942E-0001
  6.193811E-0001  4.770491E-0001
 -9.191770E-0001  6.862963E-0001
  4.553301E-0001  2.212344E-0001
 -1.045262E+0000 -9.143363E-0001
 -5.098528E-0001  3.671239E-0001
  1.423199E+0000  1.863820E+0000
 -4.779788E-0001  1.803219E-0001
  7.578658E-0001  1.242592E-0002
 -8.277347E-0002 -1.594623E+0000
  1.590932E+0000 -6.802026E-0001
  1.980976E+0000 -8.890583E-0001
 -9.712096E-0001  3.875486E-0001
 -4.496911E+0000 -1.003975E+0000
 -5.068169E-0001 -1.478479E+0000
  3.193630E+0000  1.524304E+0000
  2.483158E+0000  2.407620E+0000
 -3.550089E-0001 -2.895193E-0001
 -4.818654E-0001 -2.630318E-0001
  4.007702E-0001 -1.986380E+0000
  8.854905E-0001 -6.735957E-0001
 -9.508498E-0001  1.694742E+0000
  5.773814E-0002  8.909338E-0001
  1.013283E+0000  4.727335E-0001
 -2.505582E-0001 -1.281313E-0001
  1.480803E-0001  3.212827E-0002
 -3.724580E-0001 -4.316636E-0001
  7.089476E-0001  2.201228E+0000
 -2.138817E-0001  4.468019E-0001
 -1.689118E+0000  2.716082E-0001
  1.108556E-0001 -2.258438E+0000
  2.425818E+0000 -1.855307E+0000
  5.820539E-0001 -7.054031E-0001
 -1.760481E+0000 -4.374198E+0000
 -8.426456E-0002 -2.432967E+0000
 -1.574965E-0001 -4.513664E-0001
 -3.553414E-0001  4.644887E-0001
 -2.635533E-0001 -4.345939E-0002
 -2.765199E-0001  2.491611E+0000
  3.312019E-0001  2.094845E+0000
 -2.067655E+0000  1.178948E+0000
  5.367575E-0002  2.729565E-0001
  9.312116E-0001  9.134917E-0002
 -8.397355E-0001  8.889826E-0001
 -1.425668E-0001  1.042095E+0000
 -2.343827E+0000  1.384369E+0000
 -2.352237E+0000 -1.646783E-0001
  1.345189E-0001 -7.898610E-0001
  1.636362E+0000  4.671738E-0002
  2.420775E-0001 -8.387148E-0001
  1.451705E+0000  8.942447E-0001
  5.413699E-0001 -1.600872E+0000
 -9.203383E-0001 -2.639606E+0000
 -2.586520E+0000 -1.881765E+0000
 -5.297442E-0001 -1.112769E+0000
 -1.156987E+0000 -7.338228E-0001
 -1.578565E+0000  1.026708E+0000
 -1.164520E+0000  1.151048E+0000
 -9.533241E-0001  6.832563E-0001
  1.503269E+0000 -1.393489E+0000
  2.413261E+0000  4.861588E-0001
  1.551952E-0001  1.577674E+0000
  4.103788E-0001  5.304469E-0001
  5.043640E-0001 -2.532164E-0001
 -1.904362E-0001  1.828678E+0000
 -2.260248E+0000 -1.029555E+0000
  2.301274E+0000 -5.342610E-0001
  1.323519E+0000  2.465489E-0001
  1.671200E+0000 -6.634025E-0002
  2.039604E+0000 -9.239148E-0001
 -8.814553E-0001 -3.333921E-0001
 -3.273974E+0000 -1.207356E+0000
 -2.143298E-0001  9.459377E-0001
 -9.669309E-0001 -6.272958E-0001
 -2.649095E-0003 -2.007106E-0001
 -6.177528E-0001 -1.195699E+0000
  1.882042E+0000 -2.278311E+0000
  1.451781E+0000 -1.367670E+0000
 -8.198544E-0001  1.562181E-0001
 -3.479483E+0000  1.740498E+0000
 -8.914208E-0001  6.773374E-0001
  1.153405E+0000  7.531630E-0001
  3.300268E+0000  2.348564E+0000
  1.892462E+0000  2.168226E+0000
 -4.121629E-0001  1.928505E+0000
 -1.197118E+0000  9.001757E-0001
 -5.774649E-0001  1.724734E+0000
  2.476905E-0001  4.669335E-0001
 -2.150134E-0001  1.520588E-0001
  1.198303E+0000 -1.175550E-0001
  1.269266E+0000  2.011530E+0000
 -2.522187E+0000  2.434411E+0000
 -3.723692E+0000  1.661374E-0001
  3.071978E+0000 -2.844345E-0001
  1.348820E+0000  1.453689E+0000
 -1.148776E+0000 -1.590019E+0000
 -1.912670E+0000 -2.031145E+0000
  4.326241E-0001 -1.462536E+0000
  2.902198E-0001 -1.543695E+0000
  9.959494E-0001 -2.105269E+0000
  9.811002E-0001  1.537465E-0001
 -2.641156E+0000  1.539910E+0000
 -1.795551E+0000  1.211504E+0000
  1.312429E+0000  2.266934E+0000
  1.923967E+0000  4.069049E+0000
 -1.763429E+0000  3.167777E+0000
 -1.356429E+0000  1.978881E-0001
  1.235094E+0000  3.128347E+0000
  6.733954E-0002  5.100500E+0000
 -2.729742E-0001  3.351986E+0000
  2.373341E+0000  6.113130E-0001
  3.378079E+0000  1.364197E+0000
  1.762497E+0000  2.418861E-0001
 -9.314114E-0001 -1.012477E+0000
 -2.292040E+0000 -1.303744E+0000
  3.484019E-0001 -1.753168E+0000
  4.975117E-0003 -1.202064E+0000
  2.280943E-0001  7.219228E-0001
 -1.742695E+0000  3.839998E-0001
 -2.442581E+0000  1.395144E-0001
 -1.385260E+0000 -1.328623E+0000
 -9.948361E-0002 -1.078034E+0000
  1.645022E+0000 -9.690583E-0001
 -3.035236E-0001  3.512766E-0002
  3.231572E-0001  4.767985E-0001
 -6.907190E-0001 -2.005798E+0000
 -8.928047E-0001 -2.388423E+0000
 -3.776844E-0001 -9.037639E-0001
 -1.065560E+0000  3.588121E-0001
  7.628858E-0001  2.133288E-0001
 -5.013201E-0001  1.222356E+0000
 -9.808249E-0001 -1.054949E+0000
 -4.845263E-0001 -1.685240E+0000
  5.162166E-0001 -1.432080E+0000
 -3.303457E-0001  6.175441E-0001
 -1.225959E+0000  5.950988E-0002
  1.350952E+0000  1.350087E+0000
  1.629878E+0000  1.710963E-0001
  1.913613E-0001 -7.687617E-0002
 -6.391704E-0001  4.711994E-0001
 -1.068956E+0000 -4.087070E-0001
  7.523906E-0002 -1.683155E+0000
  8.602172E-0001  7.522248E-0001
 -2.409767E+0000  1.548698E+0000
 -1.019113E+0000  1.094762E+0000
  6.667511E-0001  6.046840E-0001
  3.516228E+0000  5.370783E-0001
  1.404698E+0000  1.282422E+0000
 -1.016169E+0000  2.581647E+0000
 -2.481499E+0000  3.747027E-0001
  1.694170E-0001 -1.665925E+0000
 -1.167629E-0001 -1.132155E+0000
  7.704807E-0001 -1.074980E+0000
  5.162081E-0001 -1.383492E-0001
  1.453650E+0000 -1.595019E+0000
  1.891171E+0000 -8.370226E-0001
  1.286501E+0000 -1.212399E+0000
  2.532288E-0001 -1.538622E+0000
 -1.462491E-0001  1.257435E+0000
  2.679846E-0001 -2.558751E-0001
  1.750685E+0000 -2.037739E+0000
  1.427367E+0000 -2.148775E+0000
  6.706851E-0001 -1.660224E+0000
  5.835423E-0001 -7.837875E-0001
 -6.194036E-0001 -6.792471E-0001
 -7.746519E-0001 -4.252042E-0001
  2.155536E-0001 -6.629518E-0001
 -9.249508E-0001  9.485332E-0001
 -3.876397E-0001  1.822894E+0000
  2.917585E+0000  2.259231E+0000
  6.483139E-0001  1.262651E+0000
 -3.181438E+0000  1.333052E+0000
 -1.618807E+0000 -1.031437E-0001
  2.196263E+0000  1.536798E-0002
  2.573993E+0000  9.121778E-0001
 -1.164202E+0000  2.125407E+0000
 -2.961534E+0000 -8.615399E-0001
  6.462247E-0001 -7.268034E-0001
  3.410484E-0001  1.278965E+0000
  6.548288E-0001 -2.289604E-0002
  2.170668E-0001  6.292446E-0001
 -1.091590E+0000 -2.099289E+0000
  1.882490E-0001 -1.169115E+0000
  7.313470E-0001 -1.034966E+0000
  1.687614E+0000 -3.685823E-0002
 -6.719743E-0001  4.413030E-0001
 -1.782296E+0000 -2.321368E-0001
 -6.905407E-0002  8.428360E-0001
  1.722846E+0000  2.079260E+0000
  2.708505E-0001  1.480788E+0000
 -3.345854E+0000  7.898557E-0001
 -3.148335E-0001  7.167314E-0001
  1.730857E+0000 -2.979261E-0001
  1.844082E+0000  5.373752E-0003
 -1.178228E+0000  1.001787E+0000
 -2.705422E+0000  8.456563E-0001
 -9.566285E-0001 -3.382672E-0001
 -4.730926E-0001  8.305793E-0001
  6.944204E-0002  5.388796E-0001
  1.140197E-0001 -8.122049E-0001
  1.721838E-0001  9.136829E-0001
 -7.512577E-0001  2.768229E+0000
 -3.085948E+0000  4.552668E-0001
  6.589774E-0001 -5.264661E-0001
  1.370404E+0000  6.256312E-0001
  1.889808E-0001  7.468323E-0001
 -1.981632E+0000  4.991319E-0001
 -1.169887E+0000  1.522993E+0000
 -1.989631E+0000  2.000272E+0000
  5.918537E-0001 -1.953955E+0000
  2.086784E+0000 -1.599609E+0000
  2.688751E+0000 -7.389121E-0001
 -6.292189E-0001 -1.554650E+0000
 -1.958769E+0000 -1.782929E+0000
 -5.472538E-0001  5.395465E-0001
  1.290476E-0001  1.875158E+0000
 -2.129563E+0000  1.432763E+0000
  2.801874E-0001  1.402618E+0000
  2.630061E+0000  1.622737E+0000
  1.693611E+0000 -3.906571E-0001
 -3.175932E-0001  4.725996E-0001
 -2.103212E+0000 -9.568706E-0001
 -5.856205E-0001  3.194463E-0001
 -4.054017E-0001  5.507951E-0002
 -8.397205E-0001 -5.560706E-0001
  1.566370E+0000 -3.339734E-0001
  8.307592E-0001 -1.553479E-0002
 -6.041386E-0001 -1.054137E+0000
 -5.886341E-0001 -4.224108E-0001
  6.809637E-0001 -1.231680E+0000
  1.682083E+0000 -1.127517E+0000
  7.525221E-0002 -2.703934E-0003
  6.578082E-0001 -3.386138E-0001
  3.503279E-0001  2.123693E-0001
 -6.317439E-0001 -4.033706E-0001
 -1.887586E+0000  4.744211E-0001
  6.068289E-0001  8.079110E-0001
  1.262564E-0001  1.198123E+0000
  1.183526E+0000  6.871797E-0001
  1.060726E+0000  9.520880E-0001
  1.000986E+0000  5.597127E-0001
  8.811607E-0001  8.401948E-0001
 -1.783174E-0001  1.832187E+0000
  2.373810E-0001 -9.265392E-0001
  1.002847E+0000  9.909939E-0001
 -6.955969E-0001  1.136705E+0000
 -1.967167E+0000  1.797866E+0000
 -1.834976E+0000  2.846968E-0001
  2.351034E-0001 -4.604646E-0002
  2.254176E-0001 -5.224303E-0002
  1.150095E+0000 -1.642143E+0000
  6.917896E-0001  1.464306E+0000
 -1.305692E+0000  1.918776E+0000
 -1.579030E+0000  1.864558E+0000
 -1.713304E+0000  3.039650E+0000
  1.914192E-0001  1.938374E+0000
  1.289163E+0000  2.090680E+0000
 -1.390128E+0000 -8.971055E-0001
 -5.780950E-0001 -1.171614E+0000
  2.489977E-0001 -8.203994E-0001
 -1.376882E+0000  8.419751E-0001
 -1.752035E+0000 -8.938555E-0001
  2.279697E+0000  5.169223E-0001
  1.077184E+0000  7.087653E-0001
 -8.885319E-0001  4.260511E-0001
 -1.762191E+0000  2.269178E+0000
 -2.523814E+0000  1.049137E+0000
 -2.120776E+0000  5.462433E-0001
  3.844489E-0001  8.954675E-0001
  6.905111E-0001  5.242305E-0001
  5.832287E-0001  1.535297E+0000
 -1.369265E+0000 -1.428085E+0000
  1.263678E+0000 -3.905285E-0001
  5.653322E-0001  3.091117E-0001
 -3.800086E-0002  4.152669E-0001
 -1.581178E+0000  4.093592E-0001
 -6.347659E-0001  1.419135E+0000
 -1.664745E+0000  3.399066E-0001
 -2.210967E+0000 -1.888621E+0000
 -2.463216E+0000 -1.476897E+0000
 -1.447889E+0000 -2.880478E+0000
  6.871437E-0001 -2.528999E+0000
  4.214576E+0000  1.302988E-0001
  1.336653E+0000  7.985747E-0001
 -3.293269E-0001  5.099480E-0001
 -5.400954E-0002  2.976981E-0001
 -1.108017E+0000  4.439780E-0001
  1.303531E+0000  8.780030E-0001
 -2.212300E-0001  1.528101E+0000
 -2.832189E+0000  3.232874E-0001
 -1.546170E+0000  1.446300E+0000
  1.878407E+0000  2.140194E+0000
  1.865569E+0000  2.575359E+0000
 -1.118257E+0000  1.624826E+0000
  5.903583E-0001  2.738026E+0000
  2.085820E+0000  1.803304E+0000
 -2.380419E-0001  8.115389E-0001
 -6.318163E-0001 -1.894270E+0000
  1.147713E+0000 -6.748496E-0001
  1.086092E+0000  3.538417E-0001
 -1.403615E+0000  3.560216E-0001
 -2.935871E+0000  2.259970E-0001
  8.472998E-0001 -8.508771E-0002
  2.394385E+0000 -4.925813E-0001
  2.136924E+0000  8.106607E-0001
 -1.984853E+0000  2.295286E+0000
 -1.879798E+0000  1.211912E+0000
  2.053835E+0000  9.905171E-0001
  5.099261E-0001  2.243241E+0000
 -3.008494E+0000  1.710785E+0000
 -6.058753E-0002 -1.480956E+0000
  2.177446E-0001  7.244444E-0002
 -5.035992E-0001 -1.300306E+0000
 -6.676573E-0001 -1.932548E+0000
 -1.687408E+0000 -9.161155E-0001
 -8.787120E-0001 -4.112987E-0001
  2.030730E+0000 -1.958504E+0000
  3.980599E-0001 -4.129386E-0001
 -1.175552E+0000  9.474223E-0001
 -1.802186E+0000  4.420938E-0001
 -1.147787E+0000 -2.080799E-0001
  1.174298E+0000  7.747487E-0001
 -1.685731E-0001 -1.353477E+0000
 -1.044071E+0000 -1.701679E+0000
 -8.303393E-0001  3.012026E-0001
 -4.074990E+0000  8.686529E-0001
  5.530721E-0001  1.528726E-0001
  3.368957E+0000  7.947358E-0001
 -5.714579E-0002  2.771184E-0001
 -2.955987E+0000  4.303352E-0002
 -1.106263E+0000 -2.688187E+0000
  4.938805E-0001 -2.548418E+0000
  2.514470E+0000  2.346535E-0001
 -1.469500E+0000  1.110710E+0000
 -2.056045E+0000  8.514126E-0001
 -2.536960E+0000 -1.781080E+0000
 -1.358006E+0000 -1.222195E+0000
  5.541097E-0001 -8.936078E-0001
  1.771650E+0000 -3.181825E-0001
  2.539074E-0001 -1.479446E+0000
 -6.003530E-0001 -9.567014E-0001
  1.073160E+0000 -1.891390E+0000
 -4.813706E-0002  7.577326E-0001
 -1.028027E+0000  7.756674E-0001
 -7.212332E-0001  2.407145E+0000
  1.893505E+0000  3.562523E+0000
  5.612188E-0001  1.645893E+0000
 -8.993934E-0002  1.576354E-0001
  6.099743E-0001  1.084402E+0000
 -1.635182E-0001  4.028072E-0001
 -2.110870E+0000 -6.727027E-0002
 -1.593411E+0000 -4.279705E-0003
  1.859307E+0000  6.913193E-0001
 -1.340018E+0000  2.631631E+0000
 -1.948225E+0000 -3.155357E-0001
  2.907787E+0000 -9.695055E-0001
  3.686811E+0000 -1.643899E+0000
  1.999626E+0000  7.730920E-0001
 -3.333762E+0000  1.070444E+0000
 -1.098865E+0000 -6.281254E-0001
  1.243015E+0000 -5.218759E-0001
  5.560226E-0001 -1.007230E+0000
  3.791124E-0001 -2.551512E-0001
 -7.465355E-0001  1.587360E+0000
  7.136168E-0002 -1.184673E+0000
 -1.502055E+0000  5.265521E-0001
 -6.081481E-0002  1.300507E+0000
 -2.664980E-0001  1.237253E+0000
  1.592446E+0000  1.766932E+0000
  3.559385E-0001  1.152237E+0000
  2.306553E+0000  1.265748E-0001
 -2.251245E-0002 -6.404884E-0001
 -1.508107E+0000  2.493014E-0001
 -1.116868E+0000 -2.846272E+0000
 -1.457155E-0002 -2.123796E+0000
  1.021545E+0000 -5.977735E-0001
  1.387223E+0000 -1.361973E+0000
 -1.603810E-0001 -8.608928E-0001
 -7.140667E-0001  6.007319E-0001
 -1.241823E+0000 -1.819276E+0000
  1.610406E+0000  1.565445E+0000
 -1.419416E+0000  1.324303E+0000
 -1.117700E+0000 -6.293448E-0001
  6.736027E-0001  5.615002E-0002
 -4.995473E-0002  2.249864E+0000
 -1.232061E+0000  1.809592E+0000
 -2.536129E+0000  1.617458E+0000
 -4.904248E-0001 -9.628549E-0001
  2.740372E+0000 -3.691044E-0001
  1.921767E+0000  7.126987E-0001
  3.019683E-0003  1.336830E+0000
 -2.692959E-0001 -1.052293E+0000
  1.526836E+0000 -1.412855E+0000
  6.910125E-0001 -3.292415E-0001
 -2.461843E+0000 -1.388359E+0000
 -9.945687E-0001 -1.871199E+0000
  1.684718E+0000 -3.431041E-0001
  1.396792E-0002 -8.032021E-0001
 -1.623596E+0000 -1.982881E-0002
  1.533596E-0001 -1.822748E-0001
  2.250117E+0000  2.719753E+0000
 -2.165458E+0000  1.029949E+0000
 -1.481921E+0000 -1.629736E+0000
  1.397270E+0000 -2.034188E+0000
  1.066477E+0000 -9.061189E-0001
 -5.053928E-0001  1.732804E-0001
  1.151890E-0001 -3.540273E-0001
  8.842010E-0001  1.100502E+0000
  1.653250E+0000 -1.070712E+0000
  2.603584E+0000 -1.583350E+0000
  1.397833E+0000  4.091222E-0001
 -2.947077E+0000  1.072389E+0000
 -3.983516E+0000  1.873420E+0000
  1.845063E+0000  7.289780E-0001
  2.983669E+0000  3.190725E-0001
  1.909481E+0000 -1.086614E+0000
  5.402792E-0001  4.439548E-0002
 -2.461308E+0000 -2.590380E+0000
 -6.708160E-0001 -1.775420E+0000
  1.097382E-0001 -4.109942E+0000
  2.462451E+0000 -1.810306E+0000
  2.513188E+0000  4.574380E-0001
 -1.284044E+0000  2.114149E+0000
 -1.599150E-0001  3.405131E-0001
 -3.137301E-0001 -2.316298E+0000
 -1.730796E-0001 -7.242409E-0001
  8.632428E-0001 -1.929150E+0000
  5.867117E-0001 -1.639135E+0000
  8.935078E-0001 -4.972861E-0001
 -9.450005E-0001  2.704253E-0001
 -1.320671E+0000 -4.938566E-0001
  2.695544E+0000 -2.119529E+0000
  2.711750E+0000 -6.972356E-0001
  6.158918E-0001  2.089610E-0001
 -1.261737E-0001  1.929985E-0002
  4.707856E-0002 -1.894868E-0001
 -6.855055E-0001  4.262461E-0001
  9.269062E-0001 -1.311649E+0000
 -8.870257E-0001 -1.640112E-0002
  4.834869E-0001 -9.748858E-0001
  4.571165E-0001 -1.068776E-0001
  1.421079E+0000  8.849333E-0001
  5.631072E-0001 -2.942903E-0001
 -5.618164E-0001 -1.094333E+0000
  2.247128E-0001 -1.591339E+0000
 -8.892475E-0001 -8.959598E-0001
 -3.348396E-0002 -5.594674E-0001
  6.663626E-0001 -2.295142E-0001
  7.883231E-0001 -1.372856E+0000
  3.159933E-0002 -6.142276E-0001
 -1.771522E+0000 -2.452136E+0000
  4.265136E-0001 -1.296141E+0000
  9.019198E-0001 -1.266013E-0001
  2.734101E+0000  6.930393E-0001
  1.339394E+0000  1.697618E+0000
  6.897835E-0001  1.403898E+0000
 -8.354353E-0001  1.962653E+0000
 -3.529084E+0000  1.887317E+0000
  5.370924E-0001  9.855211E-0002
  2.606735E+0000  1.027655E+0000
 -1.886246E-0003 -1.011723E-0001
  1.035708E+0000 -5.104417E-0001
 -2.262466E+0000  1.709064E+0000
 -1.157607E+0000  5.098723E-0001
  9.329904E-0001  2.423987E-0001
  2.462120E+0000  1.963596E+0000
  1.400993E+0000  5.162017E-0001
 -7.955832E-0001 -6.021199E-0001
 -1.651886E+0000 -2.101177E+0000
 -5.137872E-0001 -1.330441E+0000
  7.535926E-0002 -7.455917E-0001
 -8.912252E-0002 -5.079377E-0001
  1.569002E+0000 -6.822271E-0002
  2.399500E+0000 -6.157942E-0001
  5.563720E-0001 -1.027128E+0000
  2.092069E+0000 -2.537180E+0000
 -4.434505E-0001 -2.526588E+0000
 -3.118958E-0002 -4.100700E-0001
  1.435438E+0000 -5.006753E-0001
  2.048305E+0000  6.652628E-0001
  1.030471E+0000 -9.442896E-0001
  1.521816E+0000 -1.682404E+0000
  4.845661E-0001 -6.113672E-0001
 -6.373574E-0002 -4.998320E-0001
  1.359393E-0001 -1.346474E+0000
 -7.058709E-0001 -1.214686E+0000
  7.609530E-0001 -3.853040E-0001
  7.909092E-0001 -2.289926E+0000
  1.756365E+0000 -7.158448E-0001
 -4.200643E-0002 -1.872151E+0000
  5.448322E-0001  2.552379E-0001
  6.085221E-0002  1.257089E+0000
  4.909888E-0001  1.332077E+0000
  1.635539E+0000  1.527103E+0000
  3.953268E-0001 -9.865758E-0001
 -7.031301E-0001 -1.006165E+0000
 -3.018943E-0001 -1.220916E-0001
 -1.101582E-0001 -1.943035E+0000
  2.018327E+0000 -8.084387E-0001
  4.118893E-0001  5.403668E-0001
  2.323399E-0001 -8.238282E-0001
 -5.401135E-0001 -8.891971E-0001
 -2.250893E+0000 -1.501087E+0000
 -1.691038E+0000 -1.583338E+0000
  5.610725E-0001  4.624707E-0001
  2.503091E-0002  1.137907E+0000
 -3.744384E-0001  2.420358E+0000
 -5.297921E-0001  6.056428E-0001
  1.037957E+0000  3.337193E-0001
  2.242732E+0000  5.249930E-0001
  9.687325E-0001 -5.749724E-0001
  6.322892E-0001 -1.690730E+0000
  1.343240E+0000  4.376413E-0001
 -5.708379E-0003 -3.145315E-0001
 -7.921179E-0001 -7.353494E-0002
 -1.573012E+0000 -2.326713E+0000
 -2.426459E-0001 -7.703189E-0001
 -4.007587E-0001 -2.811155E+0000
 -6.278003E-0002 -1.502524E+0000
 -1.364637E+0000 -1.519007E+0000
 -1.263998E+0000  2.018964E-0001
 -3.218061E-0001  1.012846E+0000
  1.968302E+0000 -1.743871E-0001
  1.681040E-0001 -1.261587E+0000
  5.063712E-0001 -1.926946E+0000
 -1.415188E+0000 -5.383055E-0001
 -8.103472E-0001  4.914486E-0001
 -1.975071E+0000  1.062602E+0000
 -9.281757E-0001  2.188681E-0001
 -1.402239E+0000  1.638420E-0001
 -1.242116E+0000  8.130561E-0001
 -6.103518E-0001 -6.907059E-0001
  3.153595E+0000 -5.451521E-0001
  1.606086E+0000  9.298199E-0001
 -8.347702E-0001  3.008939E-0001
 -1.831808E+0000 -1.132031E+0000
 -1.010899E+0000 -1.666848E+0000
 -6.112903E-0001 -1.950595E+0000
 -1.087913E-0001 -1.047191E+0000
 -4.972023E-0001 -9.322793E-0001
  2.539130E+0000 -1.604952E+0000
  1.365500E+0000  4.851540E-0001
  1.045667E+0000 -3.391599E-0002
  6.289340E-0001  8.372043E-0001
  7.688764E-0001  6.533913E-0001
  7.562539E-0001 -6.103360E-0001
  4.305391E-0002 -4.194883E-0001
  7.063104E-0001  3.865925E-0001
  3.008601E+0000  1.142814E+0000
  1.901073E+0000  9.325558E-0001
  1.463971E+0000  1.982140E+0000
 -1.802964E+0000  4.604584E-0001
  1.461074E-0001 -2.042272E+0000
  1.041751E+0000 -2.173699E+0000
  6.037113E-0001  1.646801E+0000
 -1.334333E-0001  3.946444E-0001
 -9.357348E-0001  8.816422E-0002
  9.178089E-0001 -2.708463E-0001
  2.638618E+0000 -1.891585E+0000
  2.191066E+0000 -8.665814E-0001
 -2.109645E+0000 -9.987335E-0001
  1.774904E-0002 -1.517373E+0000
 -1.471765E-0001 -1.147502E+0000
 -1.767885E-0003 -1.091482E-0001
 -1.487449E+0000  3.262480E+0000
 -5.812773E-0002  2.092602E+0000
 -1.110912E+0000  4.431558E-0001
  9.396309E-0001 -3.581704E-0001
  9.289883E-0001  1.606838E-0002
  1.101151E+0000 -6.845456E-0002
  4.393744E-0001  1.093187E+0000
 -6.442722E-0001  9.625452E-0001
  6.549751E-0001  1.328693E+0000
  7.058284E-0001  1.422545E+0000
  1.834532E+0000 -1.704386E-0001
  5.015996E-0001  8.458788E-0001
 -6.650865E-0002  1.602931E+0000
 -2.584638E+0000  2.061033E+0000
 -3.241550E+0000  1.188747E+0000
  1.599331E+0000  6.862090E-0001
  1.726648E+0000  2.597251E+0000
  2.954906E-0001  1.222304E+0000
  2.838685E-0001  1.347731E+0000
 -4.306922E-0001  1.482964E+0000
 -2.869996E+0000  1.540322E+0000
 -2.286825E-0001  2.505701E+0000
  1.774787E+0000  1.089929E+0000
  1.647837E+0000 -5.277483E-0001
  6.562027E-0001  8.329425E-0001
  1.355583E+0000 -4.094976E-0001
  1.922701E-0001  4.096850E-0001
 -8.828677E-0001  1.504491E+0000
 -2.062210E+0000 -9.480238E-0002
  1.689562E+0000  1.461806E-0001
  2.874508E+0000 -5.074049E-0001
  1.027601E-0001  9.158660E-0001
 -2.554107E+0000  2.298332E+0000
 -9.070276E-0001  1.122711E+0000
  2.116784E+0000 -1.258094E+0000
  1.265095E+0000 -2.301286E-0001
 -1.068466E+0000 -1.893421E+0000
 -1.901571E+0000 -9.424245E-0001
  1.720724E+0000 -6.152217E-0001
 -1.227807E-0001 -1.056087E-0001
 -5.930653E-0001 -5.060442E-0002
  1.029000E+0000  1.154261E+0000
 -1.483992E-0001  3.460524E-0001
 -2.227433E+0000 -9.723780E-0001
 -1.956640E+0000 -9.618001E-0001
  5.429758E-0001 -8.774751E-0001
  6.961158E-0001 -5.564231E-0001
 -1.707939E+0000  1.813311E-0001
 -2.572336E+0000  5.893680E-0002
 -3.298722E-0001 -2.579189E-0002
  1.208983E+0000 -1.702658E+0000
  1.559035E+0000  1.847685E-0002
 -6.787031E-0001 -5.095114E-0001
 -4.621981E-0001 -1.254966E+0000
  1.215080E-0001 -3.383619E-0001
  1.643566E+0000 -1.575345E+0000
  1.827985E+0000  8.237043E-0002
 -1.731775E+0000  5.786162E-0001
 -1.843386E+0000  6.079350E-0001
 -1.947577E+0000  4.011804E-0001
 -1.656484E+0000 -1.799176E-0001
  1.284856E+0000  5.056063E-0001
  1.939230E+0000 -7.529946E-0001
  9.213581E-0001 -1.068395E+0000
  1.567425E-0002 -2.547437E+0000
 -1.223361E+0000 -2.318025E+0000
 -3.969048E-0001 -2.035945E+0000
  1.942723E+0000 -4.374680E-0001
 -1.539314E-0001 -9.594513E-0001
  7.228361E-0001  1.132362E-0001
  9.065300E-0001 -2.131458E+0000
 -8.847078E-0001 -3.646751E-0001
  9.123761E-0001 -3.773746E-0001
  2.103826E+0000 -1.972396E+0000
  5.238177E-0001 -7.479072E-0001
  1.060997E+0000 -2.375866E+0000
 -1.391486E+0000  4.675998E-0001
 -9.641431E-0001  3.315052E+0000
 -9.548585E-0001  2.350089E+0000
 -1.328327E+0000  1.596818E+0000
  8.893412E-0001  1.538681E+0000
  2.250935E+0000  1.326077E+0000
  4.709830E-0001  1.135662E+0000
 -2.573044E-0001 -5.234843E-0002
  1.080783E+0000  1.527819E-0001
  2.697033E-0001 -2.638978E-0001
  1.286512E-0001  1.971858E+0000
 -8.439531E-0001  1.033231E+0000
  3.829783E-0001 -2.952830E-0001
  4.868047E-0001  5.969605E-0001
  5.515193E-0001  7.535258E-0001
 -7.145793E-0001  8.993308E-0001
 -1.549710E-0001  1.246512E+0000
 -8.581376E-0001 -7.336697E-0001
 -5.356710E-0001 -1.045027E+0000
 -7.798914E-0001 -2.661245E+0000
 -1.968577E-0001 -1.319560E+0000
 -5.602698E-0001 -3.569004E-0001
 -1.400522E+0000  8.083381E-0001
 -2.131501E-0001 -1.249837E+0000
  7.857467E-0001 -1.568420E+0000
  4.880999E-0002 -6.950487E-0001
 -8.868105E-0001  5.778838E-0001
  1.263858E+0000  1.207301E+0000
  9.011454E-0001 -4.657313E-0001
 -8.127857E-0001  1.742699E-0001
 -9.980564E-0001  1.926689E-0001
 -1.151860E+0000 -6.594393E-0001
  1.208990E+0000 -5.260545E-0002
  2.059467E+0000  1.088150E+0000
 -1.179484E+0000  1.321150E+0000
 -8.130031E-0001  1.925061E-0002
  1.937309E+0000 -1.210002E+0000
  8.629320E-0001 -6.668453E-0001
 -1.470532E+0000 -3.223175E+0000
  4.827425E-0001 -2.406252E+0000
 -7.467558E-0001 -8.985557E-0001
 -9.300151E-0001 -6.547249E-0002
  9.096812E-0001 -6.411660E-0001
  2.824386E+0000  7.922038E-0001
  1.499101E+0000 -4.378881E-0001
 -7.820758E-0001 -9.409392E-0002
 -1.078037E-0001  9.369145E-0002
 -5.476070E-0001 -7.616093E-0001
 -3.365373E-0002 -3.380141E-0002
 -1.459431E-0001 -4.430072E-0001
  2.716605E+0000  3.324045E-0002
  2.135082E+0000 -5.060181E-0003
 -7.263487E-0001  5.882970E-0001
 -1.118444E+0000 -1.911014E-0001
  9.437037E-0001 -2.923940E+0000
  3.701595E+0000 -1.888029E+0000
 -2.724926E-0001 -1.200212E+0000
 -1.770620E+0000 -2.097905E+0000
 -2.446183E+0000 -7.854969E-0001
  5.564832E-0001 -3.256204E-0001
 -7.788400E-0002  4.073543E-0001
  6.422874E-0001  4.004463E-0001
  9.582905E-0001  2.255706E+0000
 -1.257806E-0001  1.937371E+0000
 -2.103174E+0000  1.454925E+0000
 -8.618007E-0001  5.399279E-0001
  1.748655E+0000 -9.869445E-0003
  3.051047E+0000  2.980443E-0001
 -2.401383E-0001  2.045762E+0000
 -4.977414E-0001  3.031948E-0001
  1.715520E+0000  5.153018E-0002
  1.751925E-0001 -3.071351E-0001
  1.531235E+0000 -2.877834E+0000
 -7.218010E-0001 -1.313399E+0000
 -4.035357E+0000 -3.125609E+0000
 -1.813438E+0000 -3.530578E+0000
  2.605568E+0000 -1.801665E+0000
  1.352070E+0000 -3.973560E-0001
 -8.531806E-0001 -4.005583E-0001
 -5.981078E-0001 -1.898376E+0000
  2.339366E+0000 -5.395928E-0001
  1.356572E+0000 -3.040695E-0001
 -6.540571E-0001  7.333030E-0001
  9.568201E-0001 -5.936469E-0001
  5.377656E-0001  9.355008E-0001
 -8.517463E-0001  1.595034E+0000
 -9.504165E-0001 -2.205531E-0001
  2.992544E+0000 -2.507439E+0000
  3.334558E+0000 -1.951271E+0000
  1.398959E+0000 -8.052771E-0001
  9.365494E-0001 -1.803233E+0000
 -1.091605E+0000 -7.155486E-0001
 -6.085576E-0001  4.583943E-0001
  9.358855E-0001 -9.129495E-0001
  2.168083E-0001 -1.464277E-0001
 -7.412826E-0001 -8.852485E-0001
 -2.241601E-0001  9.571836E-0001
  1.965175E+0000  2.436923E-0001
  1.577346E+0000 -7.989210E-0001
 -4.421015E-0002 -1.130410E+0000
 -1.512600E+0000 -2.850921E+0000
 -1.934265E+0000 -2.451896E+0000
 -2.272209E+0000 -3.601085E+0000
 -2.431947E-0001 -2.453215E+0000
  5.716848E-0003  1.611605E+0000
 -2.826657E+0000  2.221718E+0000
 -2.592710E+0000  1.361714E+0000
  1.134222E+0000 -8.312544E-0001
 -5.069611E-0001  8.043649E-0002
 -4.903932E+0000 -2.033210E+0000
 -3.129746E+0000 -9.595632E-0001
 -1.634946E+0000 -3.629348E-0001
  1.176559E+0000  5.461814E-0001
 -3.187272E-0001  2.006043E+0000
 -1.537611E+0000  1.048021E+0000
 -6.418297E-0002  1.428447E+0000
  1.104068E+0000  2.113028E-0001
  2.912638E+0000  4.335024E-0002
  8.511264E-0001 -2.621816E-0001
 -2.056142E+0000  1.153253E+0000
 -1.268409E+0000  2.683446E-0001
  1.666531E+0000 -1.706576E-0001
  1.048955E+0000  5.571747E-0001
 -4.804925E-0001  3.125435E+0000
 -1.745343E+0000  2.691269E+0000
  5.662742E-0001  2.700134E-0001
  6.360541E-0001 -6.168280E-0001
  5.586860E-0001 -5.550991E-0001
 -1.437575E+0000  1.980109E+0000
 -3.207390E+0000  2.040571E-0001
 -1.084378E+0000  5.905724E-0001
  1.391032E+0000 -2.491927E-0001
  2.481887E+0000 -4.484042E-0001
  2.223770E+0000  5.337137E-0001
 -6.572326E-0001  1.448822E+0000
 -1.120068E+0000  1.690180E+0000
  1.278185E+0000 -1.246560E+0000
  2.512202E+0000 -1.485111E+0000
  3.631253E+0000 -2.951897E-0001
  7.843678E-0001 -1.144545E+0000
  1.738929E+0000 -1.359328E+0000
  1.912992E+0000 -7.920842E-0001
  1.687960E+0000  9.462990E-0001
  6.260685E-0001  7.588445E-0001
 -1.794950E-0001  1.326010E+0000
 -5.472980E-0001  1.784700E+0000
 -1.671724E+0000 -7.985326E-0002
 -7.115464E-0001 -7.296162E-0002
  2.216308E+0000  2.370788E+0000
 -1.783281E+0000  3.128407E+0000
 -2.804603E+0000  1.179639E+0000
  1.703215E+0000 -1.393910E+0000
  3.190468E+0000 -1.619104E+0000
  4.640027E-0001 -3.278640E-0001
 -2.903275E+0000 -6.757147E-0001
 -1.275519E+0000 -1.323350E+0000
  4.305963E-0001 -2.289194E+0000
  2.154679E+0000 -1.849720E+0000
 -6.577252E-0002 -1.446238E+0000
 -4.381846E-0001 -2.195081E+0000
  5.019238E-0001  3.983097E-0001
 -7.194242E-0001 -1.477656E+0000
 -2.710553E-0002 -6.963295E-0001
 -2.501452E-0001 -1.104652E+0000
  1.268981E+0000 -1.906814E+0000
  1.515253E+0000 -7.542176E-0001
 -1.955483E-0001  9.101710E-0001
 -1.497679E+0000 -1.566296E+0000
 -5.017923E-0001 -1.503035E-0001
  1.762997E+0000  1.563442E+0000
 -3.661148E-0001  4.260254E-0001
  6.683924E-0001 -4.651256E-0002
  1.607571E+0000  3.104804E-0001
  2.148000E+0000  8.852856E-0002
  1.873235E+0000 -5.461334E-0001
  8.538298E-0002 -2.295263E+0000
 -1.266233E+0000 -2.109654E+0000
 -1.007620E+0000 -8.278610E-0001
  4.555536E-0001 -1.043870E+0000
 -6.205945E-0001 -6.887167E-0001
 -1.406789E+0000 -1.345225E+0000
 -1.390679E-0001  6.832597E-0002
 -9.613366E-0001  3.005735E-0001
 -6.477786E-0001  7.624302E-0001
 -3.978979E-0001  2.939612E-0001
  7.378540E-0001 -1.786674E+0000
  1.662310E+0000 -1.893735E+0000
 -1.708347E-0001 -1.620174E+0000
 -8.966382E-0001 -1.345980E+0000
 -2.883998E+0000 -8.102659E-0001
  8.016888E-0001 -8.054824E-0001
 -4.954062E-0001  1.554423E+0000
 -9.532524E-0001  7.168823E-0001
 -2.382818E+0000  4.586752E-0001
 -5.722229E-0001  1.543427E+0000
  2.038231E+0000  1.774160E+0000
  1.971209E-0001  1.429630E+0000
  9.264151E-0001  1.879952E+0000
  8.410849E-0001  7.624764E-0001
  6.789646E-0001 -4.622497E-0001
  8.268083E-0001 -6.288294E-0001
 -6.491070E-0001 -8.774679E-0001
 -1.238282E+0000 -1.383238E+0000
 -1.545820E+0000  2.367471E-0001
 -7.487133E-0001 -1.280118E+0000
  4.802122E-0001 -4.345698E-0001
  7.917919E-0001 -5.904737E-0001
  5.796450E-0001  1.816880E-0001
 -1.387227E+0000 -2.505757E+0000
 -5.377100E-0001 -1.154435E+0000
 -1.820858E+0000  7.818560E-0001
 -1.108308E+0000  5.026479E-0001
  5.585738E-0001 -1.291426E-0001
  5.073411E-0002 -2.472770E-0001
 -9.363209E-0001  7.247651E-0001
  1.727588E+0000  1.480185E+0000
  1.480546E+0000 -6.362342E-0001
  1.993353E+0000 -1.780240E-0001
  1.464773E+0000 -4.072382E-0001
  8.194039E-0001 -9.102531E-0001
  4.434057E-0001 -8.474686E-0002
 -2.289751E-0001  1.602851E-0001
 -9.426558E-0001  1.955307E-0001
 -2.276340E+0000  2.065577E+0000
  4.874714E-0001  1.811070E+0000
 -1.961125E-0001 -9.343012E-0002
 -1.161364E+0000 -5.109026E-0001
 -2.722482E-0001  1.747092E+0000
 -6.516178E-0001  1.008628E+0000
 -1.239647E+0000 -3.981775E-0001
 -6.558584E-0001  1.582234E-0002
  9.679576E-0001  7.845773E-0001
  4.110959E-0001  2.651876E-0001
  2.731151E+0000  3.323660E-0001
  1.242102E+0000 -7.624559E-0001
 -3.992115E-0001 -9.923373E-0001
  8.915906E-0001 -6.083261E-0001
  1.124177E+0000  3.845316E-0001
 -4.065668E-0001  8.742901E-0001
 -1.902005E-0001  1.951416E-0001
 -6.176259E-0002 -7.428397E-0001
 -1.773484E-0001 -1.178013E+0000
  1.149556E+0000 -2.811268E+0000
 -1.309006E-0001 -2.892123E+0000
  9.292584E-0001 -1.310860E+0000
 -1.252371E+0000  2.977918E-0001
 -2.361304E+0000  1.276403E+0000
 -2.842157E-0001 -1.349502E+0000
  3.836800E+0000 -9.732068E-0001
  1.637030E+0000  9.046267E-0001
 -3.202672E+0000  8.882326E-0001
 -1.112844E+0000  1.672621E-0002
  6.726528E-0002  2.757974E+0000
  2.379012E-0001  2.154294E+0000
  2.423461E-0001  1.774761E+0000
  7.494073E-0001  1.568699E+0000
 -1.415950E+0000  8.383469E-0001
 -2.560969E+0000 -4.463521E-0001
 -2.381815E-0001 -3.671025E-0001
  1.870474E-0001  1.532596E-0001
 -2.603301E-0001  9.023839E-0001
 -1.850659E+0000  1.476609E+0000
 -2.486811E+0000  1.125919E+0000
  6.415645E-0001  1.957039E+0000
  3.165911E+0000  1.616493E+0000
  1.715742E+0000  1.689405E+0000
 -1.346406E+0000 -9.720799E-0001
 -6.002368E-0001 -1.102024E+0000
  1.747666E-0001  6.639295E-0001
 -2.860499E+0000 -2.394154E-0001
  1.607770E+0000 -1.388903E+0000
  6.642086E-0001 -1.174272E+0000
 -3.050420E-0001  1.809138E+0000
 -7.880520E-0001  2.006488E+0000
 -1.237976E+0000  2.976844E-0001
 -1.354500E+0000 -3.721832E-0001
  3.917289E-0001 -2.453524E-0001
  1.029880E+0000  1.232898E+0000
  2.142294E+0000  2.131227E-0001
  1.240022E+0000  4.701123E-0001
  2.715689E-0001 -2.834289E+0000
 -3.021786E-0001 -3.403357E+0000
  2.174583E+0000 -3.173069E+0000
  2.181089E+0000 -1.253753E+0000
 -3.093190E-0001  1.341611E+0000
 -2.223776E+0000  1.128976E+0000
 -1.492333E+0000 -7.360669E-0001
 -3.093255E-0001 -1.854307E+0000
  1.044482E+0000 -1.943181E+0000
  1.918554E-0001  1.108072E+0000
 -2.333248E+0000  3.984458E-0001
 -1.791476E+0000  1.627622E-0001
 -7.322083E-0001 -1.147217E-0001
  1.019522E+0000  8.017617E-0001
 -1.511842E-0001  4.341534E-0001
 -3.235309E-0001  1.467392E-0001
 -2.518451E-0001  1.497690E+0000
 -1.336656E+0000 -2.964578E-0001
  1.127108E+0000  2.837573E-0001
  2.630288E-0001  2.562162E-0001
  3.719113E-0001  9.641802E-0002
  3.968716E-0001  4.704695E-0001
  4.546822E-0001  4.272938E-0001
  6.612850E-0001  2.914409E-0001
  1.267950E+0000  4.540360E-0001
  9.301957E-0001 -1.425255E+0000
  1.219725E+0000  1.773386E+0000
 -2.169300E+0000  1.995415E+0000
  4.544066E-0001  1.939112E+0000
 -3.627143E-0001 -2.336072E-0001
  1.787671E+0000 -3.097008E-0001
  1.362072E+0000  7.404716E-0001
  1.400503E+0000  2.952464E-0001
 -1.587591E+0000  1.280093E+0000
 -1.162481E+0000  2.122980E-0001
 -2.452342E-0001 -1.492222E+0000
  1.501660E+0000  1.058061E+0000
 -3.932657E-0001  8.683214E-0001
 -4.174289E-0001 -3.553042E-0001
 -2.240463E+0000 -1.907302E+0000
  6.731222E-0001 -1.962691E+0000
  1.083972E+0000 -4.132745E-0001
  5.823098E-0002 -2.777355E-0001
 -2.823214E-0001 -6.792409E-0001
  2.941623E-0001  4.804043E-0001
 -1.254817E+0000 -3.777268E-0001
  1.599891E-0001 -9.126442E-0001
 -5.854543E-0001 -3.468018E-0001
 -5.778065E-0001  2.169637E-0001
  5.878192E-0001 -7.389184E-0001
 -1.912974E-0001 -2.198670E+0000
  2.364613E+0000 -2.667063E+0000
  1.606032E+0000 -1.297303E+0000
 -1.566846E+0000 -3.093225E+0000
 -3.518192E+0000 -1.865268E+0000
 -1.335489E-0001 -8.030596E-0001
  1.136363E+0000 -9.887614E-0001
 -1.907877E+0000 -2.752003E+0000
 -1.377143E+0000 -7.258463E-0001
 -1.312479E-0001  7.177901E-0001
  7.066290E-0001 -2.342215E+0000
 -5.332206E-0001 -6.016394E-0001
 -2.097132E+0000  5.830267E-0001
 -2.260033E+0000  1.578959E-0001
 -1.154806E-0001  1.810005E+0000
  5.689621E-0001  2.581695E+0000
 -1.860488E+0000 -1.360786E-0001
 -1.855863E+0000  1.482810E+0000
 -1.687824E+0000 -9.050414E-0001
  2.023657E+0000  1.335743E+0000
  1.274803E+0000  2.223239E+0000
 -3.815338E+0000  7.762973E-0002
 -2.878578E-0001 -1.346981E+0000
  1.742097E+0000 -1.314786E+0000
  5.284530E-0001 -1.317115E+0000
  2.763676E-0001 -6.548901E-0001
 -7.728632E-0001  2.497897E-0001
  2.572579E-0001  5.904978E-0002
  5.514863E-0001 -2.542931E-0001
  1.820864E+0000  1.063052E+0000
 -8.164994E-0001  1.469273E+0000
 -6.578860E-0001  1.415751E+0000
 -1.258456E+0000 -1.031914E+0000
  1.708223E+0000 -6.958031E-0002
  9.145127E-0001  1.635362E+0000
 -1.450308E+0000  1.350814E+0000
  4.291313E-0001 -8.785564E-0001
  2.206066E+0000 -2.718607E+0000
 -1.367680E-0001 -3.864225E-0001
 -3.440054E+0000  4.851798E-0001
 -1.018963E+0000  5.743354E-0001
  8.968684E-0001  9.484813E-0001
  9.295352E-0002  1.248983E+0000
 -1.722077E+0000  1.134036E+0000
  1.304876E+0000  1.298940E+0000
  1.569292E-0003  1.604938E+0000
 -7.228262E-0002  7.402690E-0001
 -7.132867E-0001  1.403576E+0000
 -8.198166E-0001  2.510638E+0000
  1.741156E+0000  2.871320E+0000
  5.120253E-0002  9.321722E-0001
 -2.954115E-0002 -1.028855E+0000
 -2.258845E-0001 -5.243105E-0001
  5.178644E-0002  1.438368E-0001
 -4.314767E-0001 -1.224592E+0000
  1.204777E+0000 -2.237446E+0000
  2.069176E+0000 -1.378668E+0000
 -7.365536E-0002 -3.790496E-0001
  1.326279E-0003 -1.279886E+0000
  2.775780E+0000 -2.850254E-0001
  1.325204E-0002  1.940476E+0000
 -1.164364E+0000 -5.968949E-0001
 -6.915529E-0001 -1.433776E+0000
  7.124431E-0001 -4.456126E-0001
  3.498807E-0002 -1.238764E+0000
  7.324233E-0001 -7.106389E-0002
 -8.600899E-0001  1.602577E+0000
  6.604566E-0001  1.027685E-0001
  2.118025E+0000  2.910129E-0002
  5.096398E-0001  3.353744E-0002
 -1.007866E+0000 -1.760960E+0000
  1.293431E+0000 -1.887554E+0000
  6.918284E-0001 -1.668108E+0000
 -1.370627E+0000 -8.570687E-0001
 -7.568396E-0001 -3.352006E-0001
 -1.143604E+0000 -2.030242E-0001
 -7.381123E-0001 -2.367732E+0000
 -2.743031E-0001 -1.256592E+0000
  2.066237E-0001  4.958146E-0001
  2.239318E+0000  1.810452E+0000
  1.271523E+0000  1.769125E+0000
  9.819744E-0001  9.620477E-0001
  1.708070E-0002  2.079317E+0000
  1.856166E+0000  5.735870E-0001
 -6.526805E-0001  2.230952E+0000
 -1.343054E+0000 -3.110032E-0001
  7.003065E-0001 -2.935270E+0000
  2.829414E+0000 -1.946469E+0000
  3.237413E-0001 -3.901472E-0001
 -1.941626E+0000 -7.031944E-0001
 -2.315762E+0000 -2.266316E+0000
  7.074884E-0001 -8.196728E-0001
  2.046536E+0000 -1.051772E+0000
 -4.790711E-0001 -1.179474E+0000
 -1.303833E+0000 -1.956671E+0000
  1.949478E+0000 -2.427422E+0000
  4.130749E-0001 -1.385903E+0000
  1.246481E-0002 -1.332236E-0003
  1.078286E+0000 -5.878394E-0001
  4.253618E-0002 -1.552643E-0001
  9.057234E-0001  3.331266E-0001
  9.211613E-0001  5.365043E-0001
  7.651960E-0001  7.101592E-0001
 -1.475767E+0000  4.505873E-0001
 -6.443126E-0001 -1.696319E+0000
  1.806960E+0000 -1.229662E+0000
 -1.390891E+0000 -1.598209E+0000
 -8.389576E-0001  7.332317E-0001
 -8.837460E-0001  4.823139E-0001
  5.683124E-0001  1.893208E+0000
 -5.413014E-0001  1.193990E+0000
 -1.137954E+0000  1.548233E+0000
 -2.110711E-0001  8.554906E-0001
  1.648124E+0000  3.525913E-0001
 -2.908701E-0001  7.502247E-0001
 -6.361777E-0001  4.870690E-0001
  4.332180E-0003  2.009987E+0000
  1.853390E+0000  1.428741E+0000
  1.117551E+0000  1.258228E+0000
 -1.230722E+0000  8.822069E-0001
 -5.766689E-0001 -1.389241E+0000
  1.658064E+0000 -3.974502E-0001
  2.215817E+0000  2.155762E-0001
  6.953527E-0001  1.747873E+0000
  1.406488E+0000  1.074487E+0000
  1.241014E+0000  1.004379E+0000
  1.135239E+0000  5.069942E-0001
 -2.156257E+0000 -7.780035E-0001
  3.958366E-0001 -2.319360E+0000
  2.962766E+0000 -2.756723E+0000
 -2.488472E-0001 -3.846047E-0003
 -1.876017E+0000 -9.765616E-0001
  1.784063E-0001 -2.407411E+0000
  5.107481E-0001 -6.717356E-0001
 -1.244081E+0000  1.344009E-0001
 -3.229930E-0001  8.741247E-0001
  8.555853E-0001 -7.846663E-0001
  1.712565E+0000 -2.647377E-0001
  2.461201E+0000  2.871434E-0001
  9.956695E-0002  2.179852E-0001
 -1.581114E-0001  6.790742E-0001
 -1.346705E+0000  1.476180E+0000
 -1.908111E+0000  9.217577E-0001
 -4.760794E-0001 -5.253919E-0001
 -4.013391E-0001  6.492910E-0002
  3.128491E-0001 -7.454351E-0001
 -1.939151E+0000 -7.722252E-0001
 -9.759281E-0001  5.282940E-0001
  7.316452E-0001  1.402107E+0000
  9.654877E-0001  1.384052E+0000
  1.084338E+0000  2.437309E+0000
 -4.994770E-0001  3.848473E+0000
 -1.011897E+0000  8.545099E-0001
  1.227688E+0000 -9.670076E-0002
  1.721596E+0000  1.261484E+0000
  7.164985E-0001  4.831209E-0001
  2.082529E-0001 -1.091221E+0000
 -2.371749E-0001 -1.681004E+0000
 -2.621736E-0001 -8.995153E-0001
 -1.222455E+0000 -2.715758E+0000
 -3.864621E-0001 -3.271218E+0000
  1.176755E+0000 -3.396942E+0000
  1.510338E+0000 -9.944018E-0001
 -1.063107E+0000  2.842498E-0001
 -2.556342E+0000 -1.097479E+0000
  1.604820E+0000 -2.172803E+0000
 -9.986147E-0001 -1.168751E+0000
 -2.473007E+0000 -2.058599E+0000
 -1.580337E+0000 -2.015356E+0000
  1.690212E-0001 -1.626230E+0000
  2.548808E+0000 -1.005837E+0000
 -1.829501E-0001 -1.596443E+0000
 -1.930509E+0000  3.689067E-0001
 -1.984194E+0000 -3.704856E-0001
 -1.317750E+0000  1.310452E+0000
  3.014162E-0001  1.986595E-0001
  7.063335E-0001 -8.037062E-0001
  1.145271E+0000 -6.893806E-0001
 -1.883292E+0000 -1.201881E+0000
  2.662260E-0001 -3.785273E-0001
  1.411450E+0000  1.031085E+0000
 -2.585306E-0001  8.939009E-0001
 -1.568418E+0000 -1.213188E+0000
  3.697390E-0001 -1.164038E+0000
 -2.134867E+0000 -4.098702E-0001
 -2.037277E+0000 -1.192476E-0001
  7.740640E-0001 -1.222205E+0000
  2.170975E+0000  1.380945E+0000
  5.912358E-0001  1.621788E+0000
  1.494974E+0000  1.945794E+0000
 -7.706310E-0001 -4.142104E-0001
  2.250074E+0000 -5.160557E-0001
  2.195750E+0000  3.733604E-0001
  1.579957E+0000  1.078447E+0000
 -2.362359E+0000  5.383350E-0001
  1.000636E+0000 -1.585761E+0000
  1.997250E+0000 -1.005603E+0000
 -1.383527E+0000  3.836021E-0001
 -3.536474E+0000 -2.233135E+0000
 -1.595738E-0002 -1.260954E+0000
 -3.435461E-0001 -2.767264E-0001
  4.220583E-0001  4.072481E-0002
  8.583798E-0001 -3.295160E-0001
  1.281800E+0000  2.215939E+0000
 -2.360441E+0000  1.886973E+0000
 -1.116687E+0000 -1.234444E+0000
  3.100826E-0001 -1.000482E+0000
 -1.616020E+0000  1.275028E+0000
 -2.094683E+0000 -1.893566E+0000
  1.565505E-0001 -3.653215E+0000
  2.989050E+0000 -1.489266E+0000
  4.292444E-0001  9.274487E-0001
 -1.102926E+0000  1.896855E+0000
 -2.020518E+0000  6.812181E-0001
 -1.631872E+0000 -9.355954E-0001
  3.010926E-0001  5.443699E-0002
  1.198000E+0000  1.074937E+0000
  3.948856E-0001  8.733986E-0001
 -9.802670E-0001  2.370573E-0001
 -3.420599E-0001  1.844686E+0000
 -2.025374E+0000  1.219448E+0000
  1.186561E+0000  2.328123E+0000
  1.978955E+0000  4.712260E+0000
  1.062605E+0000  3.286524E+0000
  7.455978E-0001  2.661226E+0000
 -3.556524E+0000 -2.161124E-0001
 -3.607123E+0000 -1.781334E+0000
  7.883913E-0002 -3.907864E-0001
  4.946431E-0001 -2.610809E-0003
  9.101309E-0002  1.227917E-0005
 -1.572256E+0000 -2.090873E-0001
  2.813828E-0001 -7.834638E-0001
  6.020336E-0001  2.803300E-0001
 -2.186326E+0000  8.414321E-0001
  5.428596E-0001  2.882209E-0001
  1.424450E+0000  1.808652E+0000
  1.640998E-0001  5.467075E-0001
  4.360351E-0001  6.615208E-0001
  6.435157E-0001  1.409918E+0000
  8.871989E-0001  9.649137E-0001
 -2.681682E+0000 -1.354302E+0000
 -1.820498E+0000 -8.856787E-0001
  1.233758E+0000  2.168325E-0001
 -2.595532E-0002  2.014049E+0000
 -2.129197E+0000  4.206176E-0001
 -1.081080E+0000 -1.010952E-0001
  7.418646E-0002  3.525567E-0001
  3.448287E-0002  3.223882E-0001
 -1.437897E-0001 -1.360920E+0000
  5.482960E-0001 -2.087029E+0000
 -3.645330E-0002 -1.425539E+0000
  1.522449E+0000  5.391594E-0001
 -7.904452E-0001  1.082045E+0000
 -1.170804E+0000  5.343522E-0001
  1.522260E-0002  1.043210E+0000
 -3.857957E-0001  6.414183E-0001
 -4.541617E-0001 -2.966148E-0001
 -7.553560E-0001 -5.438214E-0001
  5.036562E-0002  2.574477E-0001
  8.945133E-0001  6.498606E-0001
 -9.346444E-0001 -1.635948E-0001
 -1.655863E+0000 -1.067505E+0000
  2.526353E+0000 -3.156915E-0001
  2.814065E+0000 -3.827377E-0001
  7.382443E-0002  2.590899E-0001
 -8.026078E-0001 -1.865095E+0000
 -2.818072E+0000 -2.665042E+0000
 -9.356937E-0001 -2.371522E+0000
 -1.059946E+0000 -6.570385E-0001
 -2.176229E-0001 -8.953615E-0001
 -5.941917E-0001  7.268512E-0001
 -1.051149E-0001  4.189888E-0001
 -8.193898E-0001  1.361010E+0000
 -1.765503E+0000 -4.996837E-0002
 -2.318457E-0001 -8.270877E-0001
 -2.233197E-0001 -1.644156E+0000
 -4.609778E-0001  2.042149E-0001
 -1.187232E+0000  5.579742E-0001
  1.221220E+0000 -2.403985E-0001
 -1.063301E-0002  1.538146E+0000
  4.831752E-0001  2.689722E+0000
  9.878360E-0001  2.535404E+0000
 -1.204860E+0000  2.170910E+0000
 -2.163789E+0000 -2.966505E-0001
 -3.916432E-0001 -1.267168E+0000
  1.422006E+0000 -1.097750E+0000
  6.870869E-0001 -6.214463E-0001
 -1.534653E+0000 -1.120320E+0000
 -1.475911E-0001 -1.031585E+0000
  1.148007E+0000  1.850759E+0000
 -3.602078E-0001  1.781179E+0000
 -1.180337E+0000 -2.032742E-0001
  2.823323E+0000 -9.786087E-0001
  1.466634E+0000  7.795165E-0004
 -1.578967E+0000 -2.060003E-0001
 -2.233900E+0000 -1.040843E+0000
  6.522266E-0001  9.222859E-0002
  1.177202E+0000 -1.065164E-0001
 -1.234374E-0001  1.079018E+0000
  5.488775E-0001  1.723466E+0000
  6.567247E-0001 -1.230036E+0000
  3.784844E-0001  4.400607E-0001
  3.588905E-0001 -7.933159E-0001
  1.134736E+0000 -2.415139E+0000
 -8.936100E-0001 -9.365761E-0001
 -8.553726E-0001 -2.405563E-0001
  2.072566E-0001 -1.569919E+0000
  1.509030E+0000 -8.685454E-0001
  6.296656E-0001 -7.176721E-0001
  1.466585E-0002 -9.182726E-0001
 -1.188179E+0000 -2.787815E+0000
 -5.572604E-0001 -5.885289E-0001
 -1.813444E+0000 -6.003402E-0001
  1.116807E+0000 -9.921545E-0001
  2.119937E+0000 -3.619968E-0001
  7.687548E-0001  1.188020E+0000
 -4.602582E-0001  1.100638E+0000
 -2.486378E-0001 -3.103683E+0000
  1.376968E+0000 -3.308999E+0000
  1.429739E+0000 -9.387973E-0001
 -5.933015E-0001  7.970924E-0001
  1.478250E+0000 -7.176091E-0001
  2.360332E+0000 -4.237314E-0002
  1.010161E+0000 -1.637996E-0001
 -8.046207E-0001  1.838096E-0002
 -1.637259E+0000 -2.165957E+0000
  2.248717E-0001 -5.639444E-0001
 -7.138709E-0001 -8.648603E-0002
 -1.105931E-0001 -3.591934E-0001
  7.356268E-0001  1.513515E+0000
 -8.757149E-0001  5.692277E-0001
  1.999464E+0000 -3.893473E-0001
  1.051042E+0000 -4.672346E-0001
  1.653020E-0001 -2.709956E-0001
 -9.935702E-0001 -2.569789E+0000
 -2.845567E+0000 -4.229648E-0001
 -1.861668E+0000 -1.277029E-0001
 -9.433488E-0001 -1.346655E+0000
  1.016203E+0000 -8.677682E-0002
 -3.408176E-0001  4.780127E-0001
 -1.380946E+0000 -1.727040E+0000
  1.013289E+0000 -2.584556E-0001
  1.691492E+0000 -1.889889E+0000
  6.578218E-0001  1.863375E-0002
  3.697552E-0001 -1.643323E-0001
 -7.171636E-0001  1.348867E+0000
 -1.011746E+0000 -7.370987E-0001
  1.390294E+0000 -8.137850E-0001
  7.032697E-0001 -5.456372E-0001
 -1.356492E+0000 -1.448710E+0000
 -1.973725E-0001  6.595526E-0001
 -8.080589E-0001  1.032766E+0000
 -5.884441E-0001  1.920836E+0000
 -1.484897E+0000  1.072256E+0000
 -2.667005E-0001  1.043401E+0000
 -6.748775E-0001  1.988904E+0000
 -1.826254E-0001  3.135694E+0000
  3.508870E-0001  1.359154E+0000
  1.210425E-0001  1.056718E+0000
 -4.513325E-0001 -1.235947E+0000
 -1.933532E-0001 -8.544988E-0001
 -1.192028E+0000 -6.601114E-0001
  5.888524E-0001 -7.713051E-0003
 -1.561239E+0000 -9.487300E-0001
 -1.791661E+0000 -1.305293E+0000
  1.458361E+0000 -5.035387E-0001
  1.211960E+0000 -7.204111E-0001
  1.538666E+0000 -1.278727E+0000
 -1.958210E+0000 -2.547669E-0001
 -2.202258E+0000 -1.826931E-0002
 -9.384106E-0001 -1.291348E+0000
  2.366024E-0001  4.570517E-0001
  4.313844E-0001  1.565915E+0000
  1.335540E+0000  1.388016E+0000
 -6.652177E-0001  9.313571E-0001
  2.052555E-0001  1.212588E+0000
  1.351011E+0000  1.765132E-0001
  8.099492E-0002  6.607306E-0001
 -1.847526E+0000 -1.576358E+0000
 -4.484380E-0001 -1.034836E+0000
  2.332881E+0000  1.038361E+0000
 -7.562867E-0001  6.017408E-0001
 -5.782709E-0001 -8.811118E-0001
  2.460132E+0000  3.631364E-0001
  3.777799E-0001  1.577224E+0000
  9.325374E-0001 -8.771879E-0001
  6.389302E-0001 -1.258266E+0000
 -1.438122E+0000 -1.064137E+0000
 -1.452795E+0000 -2.320512E+0000
  6.272650E-0001 -5.751376E-0001
 -9.738212E-0001 -1.474056E-0001
 -2.013976E-0001  4.350545E-0001
  4.863710E-0001 -1.328962E-0001
  6.049367E-0001  2.020979E+0000
 -1.172916E+0000  1.404908E+0000
 -2.480285E+0000 -8.172002E-0001
 -6.736281E-0001 -1.297081E+0000
  9.802027E-0001  2.583869E+0000
 -6.202116E-0001  2.143550E+0000
  2.333460E-0001  1.127789E+0000
  1.572346E+0000  9.798352E-0001
  3.018240E-0001  2.184046E-0001
  6.170281E-0002 -1.299698E-0001
  1.355333E+0000  1.584063E+0000
 -4.289420E-0001 -4.742925E-0001
  8.330544E-0001 -2.191589E+0000
  1.660368E+0000 -8.776260E-0002
  9.055874E-0001 -4.998084E-0002
  2.164906E+0000  5.550685E-0001
  5.761225E-0001 -1.115542E+0000
  1.134911E+0000 -7.592284E-0001
  1.247543E+0000 -3.860606E-0001
  5.377911E-0001  2.266873E+0000
 -1.013545E-0001  5.539523E-0001
  1.081166E+0000 -5.999399E-0001
  2.843660E+0000  1.856740E-0001
  8.828816E-0002  2.969129E-0002
 -7.923527E-0001 -1.240053E+0000
  6.157686E-0002 -1.442266E+0000
  3.735455E-0001 -1.050123E+0000
 -1.496639E+0000 -8.540365E-0001
 -2.470004E-0001 -1.737757E+0000
  1.463496E+0000 -6.655226E-0001
  1.325527E+0000 -8.906650E-0001
 -3.254955E+0000 -1.290039E+0000
 -3.522442E+0000 -1.084693E+0000
 -5.124002E-0001 -2.137649E-0001
  4.314210E-0001 -5.690418E-0001
 -3.224946E-0001  2.259262E-0001
  1.836212E+0000 -9.294830E-0001
  8.276673E-0001 -1.082493E+0000
 -1.100579E+0000 -2.131201E+0000
 -5.428355E-0001 -2.006127E+0000
  2.397486E+0000 -7.990857E-0001
 -1.686495E-0001 -1.603698E+0000
  7.703642E-0002 -1.707338E+0000
  3.606532E-0001 -2.644204E+0000
 -1.653710E+0000 -4.874780E-0001
 -1.794023E+0000 -2.047459E+0000
  5.018575E-0001  1.589955E+0000
 -1.225081E+0000  2.051932E+0000
 -4.244289E-0001  5.556495E-0001
  1.010391E+0000  1.531858E+0000
 -6.947130E-0001 -1.346915E+0000
  1.316306E+0000 -1.071586E+0000
 -5.568095E-0001 -4.261003E-0001
  1.390491E+0000 -3.034047E-0001
  1.211239E-0001  6.969081E-0001
 -1.244802E+0000  1.091933E+0000
 -2.119313E-0001  1.931529E+0000
 -7.006279E-0001  2.348105E+0000
 -2.198063E-0002  5.479171E-0001
 -1.149129E+0000 -7.614480E-0002
 -7.561564E-0001  1.728101E+0000
 -9.797420E-0001  2.184549E+0000
 -1.936936E+0000  1.307965E+0000
  8.498397E-0001  7.750731E-0001
  1.167493E+0000  1.530916E-0001
  3.380953E-0001 -3.485257E-0001
  2.387067E-0001 -1.062565E+0000
  1.213122E+0000 -1.543221E+0000
  1.854943E-0001 -5.021832E-0001
  5.604099E-0002  1.879761E+0000
 -7.801037E-0001  2.781843E+0000
 -1.750761E+0000 -9.745871E-0001
  2.995885E-0001  3.620499E-0001
  1.769686E+0000 -4.368124E-0002
  3.279479E+0000  4.158075E-0001
  3.470346E+0000  1.239451E+0000
 -1.896057E+0000  2.557820E+0000
 -3.588501E+0000  1.392984E-0001
 -1.772967E+0000 -3.932807E-0001
 -3.778051E-0001  1.856691E+0000
 -1.963608E+0000  4.696223E-0001
 -1.318942E-0002 -1.207289E+0000
  2.142505E+0000 -2.698842E-0001
 -4.927700E-0001  5.617177E-0001
 -1.310043E+0000 -1.089686E+0000
 -2.313173E-0001 -7.835148E-0001
  9.337797E-0002 -1.957042E+0000
  1.497178E+0000 -1.432388E+0000
  1.171065E+0000 -6.187464E-0001
  6.470912E-0001 -2.421671E-0001
  1.425309E+0000  1.396514E-0001
 -2.126172E+0000  1.655264E+0000
 -1.344478E+0000  9.838736E-0001
 -6.272101E-0001 -1.228579E+0000
  5.218997E-0001 -3.032407E-0001
  1.202840E+0000  1.139498E+0000
 -8.387537E-0001 -1.729609E-0001
 -4.770984E-0001  4.747501E-0001
  2.192757E+0000  1.254875E-0001
 -5.185923E-0001 -2.470079E-0001
 -8.544619E-0001 -5.443912E-0002
 -4.460910E-0001  5.050280E-0001
  1.301059E-0001  9.908215E-0001
 -1.238237E-0001  2.248959E+0000
 -1.612823E+0000  1.662259E+0000
 -5.186507E-0001  5.489111E-0001
 -8.841533E-0002  2.109312E+0000
  1.346113E+0000  1.861998E+0000
  7.785658E-0001  2.633123E-0001
 -1.362215E-0001 -1.266962E-0001
  2.017891E-0001 -1.051073E+0000
  7.835913E-0001 -1.869428E-0001
  2.735335E-0001  8.068459E-0001
  1.026601E-0001 -7.993643E-0001
  2.061062E+0000 -1.266779E+0000
  1.509548E+0000 -1.058784E+0000
  5.936168E-0001 -1.430812E+0000
 -4.370830E-0001 -7.484216E-0001
  3.654390E-0001 -1.634640E+0000
  2.155832E+0000 -1.931522E+0000
  4.562517E-0001 -2.651586E+0000
 -1.183692E+0000 -2.598386E+0000
  3.238209E-0001  6.013149E-0001
  1.849260E+0000  2.073595E+0000
  8.862671E-0001  7.748445E-0001
 -1.552499E+0000 -1.928362E+0000
 -6.164863E-0001 -1.133404E+0000
  3.072919E-0003 -1.184820E+0000
 -7.832595E-0001 -2.635154E-0002
 -1.922554E+0000 -1.286346E+0000
 -2.773844E+0000 -9.456797E-0001
 -5.860305E-0001  2.450863E-0002
  1.039951E+0000 -9.001899E-0001
  2.037121E+0000 -8.390033E-0001
  9.500612E-0001 -2.252626E+0000
 -5.109305E-0001 -1.119781E+0000
 -2.063399E+0000 -1.598465E+0000
 -1.855304E+0000  6.920028E-0001
 -1.240446E+0000  8.228404E-0001
  1.868397E-0001 -1.927700E-0002
  9.210142E-0001 -7.694631E-0001
  6.333343E-0001  1.595608E-0001
 -7.150958E-0001  1.077559E+0000
 -2.081035E+0000  5.477337E-0001
 -1.837573E+0000  1.033999E+0000
  4.179002E-0001  1.104176E+0000
  1.850484E+0000 -1.308735E-0001
  1.065246E+0000  8.507997E-0001
  6.361696E-0002  1.991731E-0001
 -1.592330E+0000  6.969096E-0001
 -1.582825E+0000 -1.397506E+0000
  6.165039E-0003  3.689898E-0001
  3.653127E-0001 -2.159763E-0001
  5.022107E-0001 -1.188571E+0000
 -5.737080E-0001 -2.532361E-0001
  1.232909E+0000  1.584035E+0000
  8.659476E-0001 -3.979193E-0001
  1.135045E-0001 -3.167440E-0001
 -3.153006E+0000 -2.250062E+0000
  2.989931E-0001 -1.424028E+0000
  1.719573E+0000  2.965906E-0001
  1.498282E+0000  9.779921E-0001
 -4.977169E-0001  2.854783E+0000
 -2.203121E+0000 -5.067939E-0001
 -1.743851E+0000 -1.359440E+0000
  4.036275E+0000 -6.425304E-0001
  2.846296E+0000 -1.138066E+0000
 -7.979921E-0001 -1.467284E+0000
 -2.125403E+0000 -1.936240E+0000
 -5.885476E-0001 -3.128962E+0000
  1.127317E+0000 -1.536404E+0000
  6.709417E-0001 -1.232379E-0001
  6.154990E-0001 -1.027505E+0000
 -7.505108E-0001 -2.489635E+0000
 -5.562340E-0001 -2.151563E-0001
  1.911502E-0001 -5.201078E-0002
  5.526495E-0001 -2.088427E-0001
  6.472317E-0001  2.318335E+0000
  1.560859E+0000 -2.468875E-0002
  1.244140E+0000  1.520028E+0000
 -1.122576E+0000  3.028848E+0000
 -3.414708E+0000  1.004015E+0000
  2.539972E-0001  9.601624E-0002
  1.950011E+0000  1.992036E+0000
 -6.692554E-0001  1.866250E+0000
 -3.733517E+0000  9.730183E-0004
 -2.159976E+0000  3.887479E-0001
 -8.157542E-0001 -7.215119E-0001
  3.887891E+0000 -4.414014E-0001
  2.058818E+0000 -1.186744E+0000
 -7.834598E-0001 -3.446993E+0000
 -2.094836E-0001 -2.916568E+0000
 -7.303329E-0001 -3.232553E+0000
  5.624690E-0001 -1.818771E+0000
 -8.942194E-0001  6.389959E-0001
 -9.997744E-0001  3.643848E-0001
 -1.901685E+0000  2.116990E-0001
 -1.433528E+0000 -5.142501E-0001
  1.174231E+0000  3.047673E-0001
  2.781144E-0001  1.181669E+0000
 -4.865103E-0001  3.697094E+0000
  1.240710E+0000  1.557153E+0000
  3.297238E+0000 -3.571950E-0001
  1.094878E+0000  1.110356E+0000
 -3.280075E-0001 -7.940683E-0001
  3.238528E+0000 -1.475677E+0000
  7.230013E-0001 -2.259320E-0001
 -2.247104E+0000 -3.098482E+0000
 -7.037327E-0001 -1.697591E+0000
  1.712560E+0000 -1.915057E-0001
  1.675419E+0000  4.529322E-0001
  2.712215E-0001 -1.338223E+0000
 -2.654326E-0001 -2.517505E+0000
  1.543194E-0001 -1.145453E+0000
 -1.563143E+0000 -1.066907E+0000
  3.054686E-0001  9.394622E-0001
  8.451847E-0001  1.289619E+0000
  1.609996E-0001  9.930972E-0001
 -2.636562E+0000  2.426761E+0000
 -2.317862E+0000 -4.397271E-0001
  1.431790E-0002 -1.741783E-0001
  2.340702E+0000  2.935938E-0001
  8.903147E-0001  2.431544E-0001
  3.768304E-0001  3.749249E-0001
  4.589222E-0003  1.491395E+0000
  1.140420E-0001  6.893291E-0001
  1.743535E+0000 -6.679788E-0001
 -7.556627E-0001  1.417258E+0000
  1.329182E+0000  6.048681E-0001
 -1.297542E+0000  1.667986E+0000
 -1.910682E+0000 -7.557375E-0001
  1.033823E+0000 -8.344364E-0001
  2.773113E+0000  1.918227E+0000
 -1.428729E+0000  2.791147E+0000
 -2.151661E+0000  5.270890E-0001
  5.611199E-0001  8.169593E-0001
  8.241136E-0001  1.460248E+0000
 -1.626084E+0000  2.241546E+0000
 -2.153458E+0000 -5.817528E-0001
 -1.579406E+0000 -2.541090E+0000
  1.277240E+0000 -6.822373E-0001
 -1.363771E+0000  8.902827E-0001
 -1.869174E+0000  8.683477E-0001
 -8.523581E-0001  8.429283E-0001
 -6.284005E-0002  1.157073E+0000
  2.068808E+0000  6.057630E-0001
 -2.853273E+0000 -1.239857E+0000
 -1.341133E+0000 -7.195608E-0001
  1.838596E+0000 -1.599083E+0000
  3.713869E+0000  1.336027E+0000
  3.530972E-0001  2.135338E+0000
 -1.913691E+0000  1.397212E+0000
 -2.511601E+0000 -8.722978E-0001
  3.886164E-0001 -1.044879E+0000
  1.112802E+0000  7.658559E-0001
 -4.670766E-0001  2.809875E+0000
  6.776553E-0002  1.517457E+0000
  2.322056E+0000 -9.883202E-0001
  1.692024E+0000 -4.087226E-0001
 -2.461594E+0000 -9.713415E-0001
 -3.690348E-0002 -1.999676E+0000
  2.254862E+0000 -9.067832E-0001
  1.592989E+0000 -8.033676E-0001
  9.381853E-0002 -1.602201E+0000
  3.566992E-0001 -1.085751E+0000
  4.133865E-0001 -7.040065E-0002
  1.590858E+0000  2.085724E+0000
  2.143138E+0000  1.127711E-0001
  9.446933E-0001 -1.889173E+0000
  1.005404E+0000 -1.137607E+0000
 -2.690510E-0001 -1.537257E+0000
 -9.492680E-0001 -4.500827E-0001
 -6.110960E-0001  4.813610E-0001
 -1.747072E-0001  1.619731E+0000
  1.082745E+0000 -1.630143E-0001
  1.101337E+0000  8.045889E-0001
  8.641817E-0001  1.720968E+0000
  7.342140E-0002  2.045774E+0000
 -1.010848E+0000  1.075765E+0000
  6.584061E-0001 -1.806610E-0001
 -7.903767E-0002 -2.204356E-0001
  1.188286E+0000  1.204142E+0000
  9.642183E-0001  1.799275E+0000
 -7.036528E-0002  7.535570E-0001
 -5.232447E-0001  1.775524E+0000
  5.163722E-0001 -9.399107E-0001
  6.545290E-0001 -1.369694E+0000
  2.180941E+0000 -2.209353E+0000
  1.223429E+0000 -2.992998E-0001
 -1.506260E+0000 -4.302324E-0001
 -1.162097E+0000 -1.966565E+0000
  1.573607E+0000 -1.491455E+0000
  1.516120E+0000  5.652139E-0001
 -1.586129E+0000 -4.798209E-0001
 -3.723752E+0000 -5.868948E-0001
 -8.214560E-0001 -1.090553E+0000
  1.001198E+0000 -1.161407E+0000
  1.497946E+0000 -2.792388E-0004
 -1.182881E+0000  3.740475E-0001
 -1.943186E+0000 -8.386220E-0001
 -2.599997E+0000 -3.983503E-0001
  2.580023E-0001 -9.613395E-0001
  1.336284E+0000  1.813391E+0000
 -5.906861E-0001  2.083250E+0000
 -1.341307E+0000  3.833000E-0001
  6.846774E-0001 -9.276299E-0001
 -7.397303E-0001 -2.160957E-0001
 -1.280995E+0000  1.729405E-0001
 -1.413992E+0000  3.316999E-0002
 -1.336062E-0001  1.586115E+0000
 -2.366478E-0001  9.837813E-0001
 -4.297221E-0001 -2.369475E-0001
  9.812443E-0001 -2.091439E+0000
  3.249300E-0001 -1.446854E+0000
  6.151157E-0001 -6.515541E-0001
 -1.002001E+0000 -1.356493E+0000
 -1.770522E+0000 -2.324173E+0000
  9.485246E-0001 -7.389826E-0002
 -1.126933E+0000 -7.190100E-0001
 -1.483716E+0000 -9.625825E-0001
  9.230407E-0001  7.801668E-0001
 -1.174949E+0000  1.193807E+0000
 -1.373160E+0000  8.667507E-0001
  5.662493E-0001  4.040866E-0001
 -1.574284E+0000  3.765346E-0001
 -3.081105E-0002 -5.916997E-0001
  1.372197E+0000  1.941341E-0001
  6.373594E-0001  2.774054E-0001
  8.160201E-0001 -3.004226E+0000
  9.834466E-0001 -9.449905E-0001
 -1.457362E-0001  8.321509E-0001
 -1.208469E+0000 -2.095915E+0000
  4.245939E-0001 -1.550864E+0000
  1.542303E+0000 -5.077315E-0001
  5.915642E-0001 -9.953317E-0001
  1.665707E+0000  1.288920E+0000
 -2.026133E+0000  4.945859E-0001
  2.354437E-0001  3.666087E-0001
 -4.429702E-0002 -2.567880E-0001
 -2.744611E+0000 -3.877337E-0001
 -1.114300E+0000 -9.345946E-0001
  1.780916E+0000  1.966517E+0000
 -8.718608E-0001  1.514125E+0000
 -2.144464E+0000 -3.178397E-0001
 -3.362071E-0001  1.336024E+0000
 -1.707557E-0001  3.408513E-0001
 -1.463179E+0000 -1.272529E+0000
  1.662844E+0000 -1.833170E-0001
  2.095880E+0000 -2.967002E-0001
 -5.622128E-0001 -2.437873E-0001
 -1.164508E+0000 -2.710090E+0000
 -1.131569E+0000 -1.176078E+0000
  4.218365E-0001  1.855527E+0000
 -3.920518E-0001  1.706682E+0000
 -1.725160E+0000  1.417423E+0000
 -9.181309E-0001  1.731216E+0000
  9.157245E-0001  8.546638E-0001
  5.608701E-0001 -1.335568E+0000
  1.563477E+0000 -3.761780E-0001
  7.592857E-0001 -1.866825E+0000
  3.926929E-0001 -3.280246E-0002
 -1.666501E+0000 -1.641182E+0000
 -3.824264E-0001 -9.082773E-0002
  7.844021E-0001  2.292080E+0000
 -4.841676E-0001  1.351021E+0000
  8.854653E-0001  1.477352E+0000
  3.716797E-0001  3.360420E+0000
  4.499579E-0001  4.607837E+0000
 -3.827573E-0001  2.155437E+0000
  1.918631E+0000  1.127465E+0000
  2.148790E+0000 -4.389394E-0001
 -3.003476E-0002 -1.442805E-0001
 -1.015496E+0000 -1.277407E+0000
 -6.442274E-0001  4.079849E-0001
  8.368243E-0001  2.767425E+0000
 -6.077240E-0001  3.135294E-0001
  1.010149E+0000  1.330446E+0000
  1.578423E+0000 -5.667092E-0002
 -2.717025E-0001 -2.836629E-0001
 -3.946372E-0001 -2.561407E-0001
  2.414574E+0000  6.881674E-0001
 -1.913220E+0000  4.242459E-0001
  3.747489E-0001  4.407042E-0002
 -7.119364E-0001  1.727595E+0000
 -1.410097E+0000  3.816674E-0001
  1.206858E+0000 -5.265340E-0001
  2.764077E+0000 -7.075829E-0001
  2.709292E-0001 -4.457067E-0002
 -2.161320E+0000 -4.803097E-0001
  1.065119E+0000  4.496803E-0001
 -7.046075E-0001  1.850753E+0000
 -3.267533E+0000  3.272183E-0001
  1.144240E-0001  6.504443E-0001
  3.128921E+0000  1.897433E-0001
  2.306769E+0000 -1.203509E+0000
  1.344477E-0001 -1.219880E-0001
 -3.187093E+0000 -6.704939E-0001
  2.032224E-0001 -3.272072E+0000
  3.338984E+0000  2.261640E-0001
  2.010045E+0000  2.345535E+0000
 -1.452957E+0000  1.127098E+0000
 -2.471660E+0000 -1.236266E-0001
  9.854619E-0002 -7.638700E-0001
  2.119203E+0000 -4.446677E-0001
  1.174801E+0000  1.093732E+0000
 -1.831858E+0000  2.020501E-0001
 -5.002384E-0001  3.984578E-0003
  7.083319E-0001  8.747694E-0001
 -9.230380E-0002  9.816559E-0001
  2.582731E-0001  2.750359E+0000
 -9.467906E-0003  1.040253E-0001
  4.979936E-0001  1.128267E+0000
  7.399589E-0001  7.179707E-0001
 -6.059908E-0001  5.159277E-0001
 -2.135710E+0000 -3.250570E+0000
  4.253674E-0001 -3.577025E+0000
  1.861316E+0000 -2.178855E+0000
  7.573596E-0001 -1.042923E+0000
  1.752657E+0000 -1.933241E+0000
  1.819796E+0000  2.128915E-0001
 -3.259522E+0000  1.923738E+0000
 -2.276754E+0000 -7.430104E-0001
  1.974169E+0000 -1.507227E+0000
  2.680469E+0000 -1.334146E+0000
  1.436751E+0000 -1.400531E+0000
 -1.990854E+0000 -1.289884E+0000
 -3.157800E-0001 -6.933708E-0001
  2.575816E+0000 -1.400633E+0000
  2.495391E+0000 -1.720025E+0000
  8.197773E-0001  1.394544E+0000
 -1.489844E+0000  1.236956E+0000
 -2.684060E+0000  2.483116E+0000
 -2.886822E+0000 -4.677775E-0002
  1.640931E+0000  9.857934E-0001
  1.918059E+0000  9.164427E-0001
  1.654463E+0000  9.973378E-0001
 -2.758946E-0001  7.572007E-0001
 -5.727523E-0001 -7.098837E-0001
  5.761038E-0001 -1.117689E+0000
  1.589424E+0000 -1.843101E+0000
  1.425666E-0001 -1.120965E+0000
 -2.471404E-0001 -1.496031E+0000
  1.688411E+0000  8.027364E-0001
 -1.097883E+0000  1.016241E+0000
  2.798184E-0001  4.085801E-0001
  1.616268E+0000  9.661108E-0001
  1.665948E-0001  1.509056E+0000
 -5.214746E-0001  2.101828E-0001
 -1.448129E+0000  9.345017E-0001
  1.018230E+0000  6.991903E-0001
  1.527359E+0000  1.403692E+0000
 -2.902735E-0001  8.615809E-0001
 -2.722555E+0000  2.172583E+0000
 -3.022586E+0000  4.613116E-0001
  2.383904E+0000  3.503936E-0001
  2.921943E+0000  3.082660E+0000
  7.716785E-0002  3.041675E+0000
 -1.586580E+0000  2.064575E+0000
  4.767692E-0001  1.840787E+0000
  1.948466E+0000  1.685442E-0001
  1.874712E+0000  1.025534E+0000
  1.079250E+0000  6.086672E-0001
 -1.269413E+0000  2.106514E+0000
 -1.093411E+0000  7.119651E-0001
 -1.179477E+0000 -2.254136E-0001
 -1.013177E+0000  7.680088E-0001
  2.582111E+0000  2.027275E+0000
 -4.875500E-0001  1.740821E+0000
 -1.450124E+0000  2.239324E+0000
 -2.778104E-0001 -5.370990E-0001
 -1.305718E+0000 -1.260202E+0000
  3.593470E-0001 -8.905262E-0001
  1.534161E+0000 -8.275124E-0001
  1.271901E+0000  8.114889E-0001
 -1.600438E-0001  1.757023E+0000
  1.968231E-0001  2.786708E+0000
 -1.380529E-0001 -1.840554E-0001
  1.337045E+0000 -1.562797E+0000
  1.152600E+0000 -1.433137E+0000
  1.807581E+0000  2.528272E-0001
 -1.611687E+0000 -1.141945E+0000
 -8.860605E-0001  1.025336E+0000
  5.984276E-0003  1.240306E+0000
  2.221899E+0000  2.688775E+0000
  6.769080E-0001  1.331020E+0000
 -1.282024E+0000 -6.659997E-0001
  9.098263E-0001  4.194153E-0001
 -5.628149E-0001  8.903096E-0001
  7.575077E-0001 -6.888543E-0001
  1.617132E+0000 -6.297482E-0003
 -1.717083E-0001 -5.047029E-0002
 -1.086126E+0000 -1.008914E+0000
  2.744342E-0001 -2.234564E+0000
  1.747432E-0001  9.534362E-0001
  2.904074E-0001  1.803313E+0000
 -2.360175E-0001  8.637688E-0002
 -1.745682E+0000  1.280095E+0000
 -1.750002E+0000  8.709180E-0001
 -4.854246E-0001 -1.663681E+0000
  3.157967E+0000 -2.341365E-0001
  1.005922E+0000  7.136543E-0001
 -1.203666E+0000  3.725476E-0001
 -1.574417E+0000  1.013958E+0000
  1.711542E+0000  1.994246E+0000
  1.601955E+0000  3.169469E+0000
 -4.560813E-0001  1.704680E+0000
 -1.316133E+0000  3.689535E-0001
  8.510598E-0001  1.637655E-0001
 -4.600197E-0001  1.586303E+0000
 -1.314651E+0000  4.285418E-0001
 -7.475763E-0001 -3.506825E-0001
 -5.813469E-0001  1.980122E-0001
  3.254163E-0001  6.699192E-0001
 -8.861307E-0002  7.207256E-0001
  2.988685E+0000  4.665073E-0001
  1.235935E+0000 -2.392917E-0001
 -1.492516E+0000 -1.164645E-0001
 -1.726247E+0000 -5.613445E-0001
 -2.220041E+0000  2.180556E-0002
  1.023509E+0000  3.748559E-0002
  3.867626E+0000 -2.005361E+0000
  7.944847E-0001 -2.800214E+0000
  1.749866E-0001 -1.542925E+0000
 -8.759137E-0001 -1.550431E+0000
  2.825759E-0001 -1.102785E+0000
  1.372387E+0000 -3.333514E+0000
  4.573338E-0001 -1.553277E+0000
 -2.012456E+0000 -2.074174E+0000
 -8.170848E-0001  7.075983E-0001
 -2.177059E+0000  2.669736E+0000
 -7.809841E-0001  1.935103E+0000
  6.879196E-0001  1.652989E+0000
  1.605452E+0000  2.464998E+0000
 -2.690402E+0000  2.671538E+0000
 -2.056298E+0000  2.593570E+0000
  6.359940E-0001  1.122620E+0000
  1.378574E+0000  2.511363E-0001
  2.097241E+0000  1.171158E+0000
  4.456498E-0002 -3.377083E-0001
 -3.061974E-0001 -9.586705E-0001
  5.639922E-0001 -5.030739E-0001
  6.110362E-0001  3.410470E-0001
  8.369570E-0001  1.375652E+0000
 -1.497342E-0001  7.453116E-0001
 -9.607023E-0001  1.833610E+0000
 -2.962438E-0002 -2.378800E-0001
  5.877549E-0001 -1.862327E+0000
  1.908095E+0000  6.312356E-0001
 -1.532918E+0000  2.590805E+0000
 -1.996862E+0000  1.830739E+0000
  1.132118E-0001  2.082529E-0001
  1.286579E+0000  1.200664E+0000
 -4.358097E-0001  3.126290E-0001
 -5.803148E-0001 -1.088917E+0000
  5.726654E-0001  3.828079E-0001
 -5.754307E-0001  5.345861E-0001
  2.528966E+0000  3.338104E-0002
  1.182800E+0000 -7.783601E-0001
 -1.359203E+0000 -6.365831E-0001
 -1.021722E+0000 -1.493409E+0000
  7.575068E-0001  2.518244E-0001
 -1.096987E+0000 -5.305638E-0001
  2.569405E+0000 -3.149582E-0001
  2.605177E+0000  5.190078E-0001
 -4.634439E-0001 -1.865808E+0000
 -1.461512E+0000 -3.148623E+0000
 -6.035319E-0001 -3.225545E+0000
  6.874875E-0001 -2.548928E+0000
  6.262464E-0001 -1.122721E-0001
 -1.205373E+0000  4.853845E-0001
  2.652526E-0001 -1.114170E+0000
  2.926139E-0001 -2.485116E-0001
 -5.839534E-0001  1.545744E+0000
 -1.156579E-0001 -6.149665E-0001
 -1.118707E+0000 -8.579952E-0001
 -1.007411E+0000 -2.299748E+0000
 -9.960685E-0001 -2.111577E+0000
  1.179722E+0000 -8.133709E-0001
  1.660560E+0000  1.980779E+0000
 -9.064445E-0001  2.277413E+0000
 -2.128019E+0000 -4.452660E-0001
 -1.294443E+0000 -1.540783E+0000
  7.980122E-0001 -5.591080E-0001
  7.609870E-0001  6.634966E-0001
 -1.296014E+0000  3.540799E-0001
 -1.669373E+0000 -1.247955E+0000
 -7.854583E-0001 -1.679428E+0000
  5.810259E-0001  4.399816E-0001
  3.497895E-0001  8.166163E-0001
 -1.601805E-0001  1.019607E-0001
  8.568871E-0001 -4.831618E-0001
 -9.196142E-0001 -5.353647E-0001
  5.953662E-0001 -4.707561E-0001
  1.999407E+0000  1.291946E+0000
 -1.820193E+0000  1.721702E+0000
 -2.872489E-0001  4.877116E-0001
  2.174469E-0001  1.610879E+0000
 -7.059632E-0002  2.205899E+0000
 -8.807067E-0001  1.113490E+0000
  9.158806E-0001  6.765480E-0001
  1.463527E-0001 -2.371465E-0001
  8.375292E-0001 -1.392000E+0000
  1.762691E+0000 -3.222211E-0001
  2.518028E+0000  1.696852E+0000
 -6.673216E-0001  1.245892E+0000
  2.627471E-0001  5.388489E-0001
  4.861067E-0001  1.212083E+0000
 -9.435286E-0002  1.023412E+0000
 -1.027688E+0000  3.238417E-0001
  5.702724E-0001 -6.766922E-0002
  5.237913E-0001 -1.929323E-0001
  7.711479E-0001 -3.533307E-0001
 -2.418307E+0000  2.806041E-0001
  3.648299E-0001 -1.266382E+0000
  1.764694E+0000  1.643438E+0000
  1.417690E-0001  9.392069E-0001
  3.271208E-0001 -1.437044E+0000
  1.586385E+0000 -1.028533E+0000
  1.689081E-0001  2.017766E+0000
 -1.557193E+0000  2.081513E+0000
  1.716092E-0002  9.366505E-0001
  9.651083E-0001  9.303042E-0001
  2.131086E+0000  1.442657E-0001
 -3.381382E-0001 -4.381104E-0001
 -8.969847E-0001 -2.852215E+0000
  1.998294E-0001 -3.049035E+0000
  1.652052E+0000 -1.952072E+0000
  5.897084E-0001 -1.977000E+0000
 -7.368326E-0001 -1.802453E+0000
  1.178712E+0000 -2.171551E+0000
 -3.552805E-0001 -1.825256E+0000
 -5.473101E-0001 -2.190505E-0001
 -6.484885E-0001  3.209687E-0002
 -1.393478E+0000  1.057861E+0000
 -3.551221E+0000  1.948173E-0001
 -8.978134E-0001 -3.192388E-0001
  2.047975E+0000 -2.697863E-0002
  2.589945E-0001  1.244535E+0000
 -2.422049E+0000  2.087842E+0000
 -1.603459E+0000  2.095292E+0000
 -6.814587E-0002 -4.381774E-0001
  5.563451E-0001 -9.119747E-0001
 -4.283821E-0002 -1.669661E+0000
 -5.963478E-0001  4.618745E-0001
 -7.950981E-0001  3.088103E-0001
  1.066713E+0000 -1.644254E+0000
 -3.618263E-0001 -1.911519E+0000
 -9.439181E-0001 -1.754298E+0000
 -1.116888E+0000 -1.337664E+0000
 -6.267748E-0001 -4.094802E-0001
 -1.997087E+0000 -1.772615E-0001
 -1.240530E+0000 -2.405541E-0001
  1.400676E+0000  1.449788E+0000
 -1.835573E-0001  4.859322E-0001
 -2.631707E+0000  1.048861E+0000
 -1.101768E+0000 -1.245799E+0000
 -9.035193E-0001 -1.305852E+0000
 -1.612232E-0001 -9.143068E-0001
  3.045785E-0001 -2.008233E+0000
  1.830092E+0000 -8.092329E-0001
  3.677231E-0001 -7.943949E-0001
 -5.912113E-0001 -3.087750E-0001
  1.461815E+0000  6.828325E-0001
  5.734365E-0001  2.991538E-0001
  5.482619E-0001  1.181525E-0001
  9.147560E-0001  5.330976E-0001
  1.426841E+0000  5.270850E-0001
  1.212270E+0000  1.475028E+0000
  1.582117E-0001  5.639666E-0001
 -1.443510E+0000 -1.055912E+0000
 -1.038701E+0000 -1.440317E+0000
  6.363853E-0001 -1.693356E+0000
  1.996724E+0000 -1.830625E+0000
  7.825487E-0001 -1.015664E-0001
 -1.777960E+0000  9.382041E-0001
 -2.614645E+0000 -1.572632E-0001
  1.584150E+0000  4.537184E-0001
  1.869888E+0000  7.104073E-0002
  3.609898E-0001  2.551929E-0001
 -1.732474E-0002  9.657661E-0001
  2.629073E+0000 -2.397671E-0001
  9.306025E-0001 -1.828076E+0000
  2.554573E+0000  1.530838E+0000
 -3.876077E-0001  6.837896E-0001
 -2.337840E+0000 -1.334326E+0000
 -6.628807E-0001  6.369461E-0001
 -6.920448E-0001  2.120918E+0000
  1.565908E-0001  8.675123E-0001
  2.908062E-0002  7.491036E-0001
  1.776828E+0000  1.396877E+0000
  4.838769E-0001  9.512377E-0001
 -3.216597E-0001  3.407285E+0000
 -1.029325E+0000  1.704473E+0000
 -8.225134E-0001  3.384853E+0000
 -6.845885E-0001  1.810168E+0000
 -3.067696E-0001  1.903632E-0002
  3.350391E+0000  2.205177E-0001
  4.107475E-0001  1.186226E+0000
 -2.719909E+0000  1.660243E+0000
 -2.315072E+0000  3.156989E-0001
 -1.154880E-0001 -1.204202E+0000
  8.667766E-0001  5.505519E-0001
  1.387487E+0000  6.342012E-0001
  1.179318E+0000  6.902706E-0001
 -1.192541E+0000  8.905874E-0001
 -2.264497E+0000  1.004939E+0000
 -7.515134E-0001 -1.222115E+0000
 -1.394836E+0000 -6.742803E-0001
  1.091632E+0000  1.203685E+0000
 -3.204756E-0001 -7.917619E-0002
  5.448630E-0001  4.738170E-0001
  8.383463E-0001 -1.061543E+0000
 -4.329386E-0001 -1.165033E+0000
  5.497918E-0001  4.133375E-0001
 -1.884541E+0000  1.546531E+0000
 -3.392895E+0000  1.003882E+0000
  7.122075E-0001  1.314751E+0000
  1.374155E+0000  1.662921E+0000
 -1.860313E+0000  9.664844E-0001
  2.407324E-0002  3.418615E-0001
 -8.747841E-0001 -7.421040E-0001
 -2.441432E+0000 -1.062395E-0002
  1.333961E-0001 -6.414275E-0001
  1.932018E+0000 -1.750683E-0001
  1.623453E+0000  8.606565E-0002
 -9.333892E-0001 -1.949799E-0001
 -2.623012E+0000  6.066535E-0002
 -1.837319E+0000  1.202015E+0000
  9.040363E-0001  2.788624E+0000
  1.033691E+0000 -6.936130E-0001
  1.885969E+0000 -6.701335E-0001
 -7.028017E-0001  1.753060E+0000
  3.284366E-0001  3.506965E-0001
  5.733463E-0001  4.282859E-0001
 -3.411181E-0001  8.310477E-0001
  6.959474E-0001  1.009995E+0000
  9.896707E-0001  2.871525E-0001
 -5.420812E-0001 -2.169663E+0000
  1.201743E+0000 -1.520241E+0000
 -1.670348E+0000  1.154304E-0001
 -1.205986E+0000  3.239567E-0001
 -1.031376E+0000  2.061455E-0002
  8.811367E-0001  2.290438E+0000
 -1.316819E-0001  3.450292E+0000
 -2.476044E+0000  2.267891E+0000
 -1.459148E+0000  1.074807E-0001
  1.311204E+0000 -7.319987E-0002
  1.340227E+0000  1.829643E+0000
  5.519543E-0001  2.698716E+0000
 -3.053916E+0000 -5.450347E-0001
  1.220461E-0001 -1.600489E+0000
  1.969028E+0000 -6.365008E-0001
  1.220179E+0000 -1.424979E+0000
  3.142612E-0001  1.609492E+0000
 -1.402561E+0000  6.974270E-0001
 -1.509504E+0000 -1.546296E+0000
 -3.059266E-0001 -6.759777E-0001
 -5.274657E-0001 -2.300315E+0000
  5.342221E-0001 -2.747980E+0000
 -2.056506E-0002 -1.160257E+0000
  4.474076E-0001 -1.022622E+0000
 -5.597293E-0001 -2.178892E+0000
 -1.441932E+0000 -1.334668E+0000
 -1.592431E+0000 -9.047392E-0001
  2.825561E-0001  4.198571E-0001
  1.572838E+0000  2.974880E-0001
  5.597124E-0002  9.666147E-0001
 -1.997085E+0000 -8.552054E-0002
  7.429341E-0001 -2.928181E-0001
  2.041839E+0000 -5.645020E-0002
 -9.041764E-0001 -1.199162E-0001
 -1.366606E+0000 -4.606460E-0001
 -9.725074E-0001 -1.885346E-0001
 -4.387454E-0001 -5.093772E-0001
 -2.704369E-0001  1.349425E+0000
  6.184820E-0001 -4.444266E-0001
  1.866646E+0000 -7.647671E-0001
  7.295340E-0001 -1.596825E-0001
 -1.808430E+0000  6.364347E-0001
 -2.458399E+0000  3.819421E-0001
 -1.468974E+0000  1.126741E+0000
 -1.337628E+0000 -2.881609E-0001
  1.900853E+0000 -1.721037E+0000
  2.018238E+0000  5.252634E-0002
  1.178783E+0000  5.660599E-0001
 -6.344019E-0001 -3.201658E-0001
 -1.126807E+0000 -4.131194E-0002
 -2.314589E+0000 -1.758811E+0000
  4.005201E+0000  1.460369E-0001
 -1.972862E-0001  1.390142E+0000
 -1.729714E+0000  3.060876E+0000
  5.372828E-0001  1.051279E+0000
  1.992722E+0000  1.318804E+0000
  5.175250E-0001  1.780244E+0000
 -6.911011E-0001 -5.402178E-0001
  1.938987E+0000 -1.732288E+0000
  1.697281E+0000 -7.722882E-0001
  5.179553E-0001 -1.210824E+0000
  9.055025E-0001 -9.168719E-0002
 -1.613233E-0001 -6.928030E-0001
 -1.614730E+0000  3.243938E-0001
 -2.126085E-0001 -1.488492E-0001
 -7.403349E-0001 -1.438061E+0000
  1.558359E+0000 -2.134817E+0000
  3.008991E+0000 -1.272550E+0000
  4.430563E-0002 -1.372645E+0000
 -2.545942E+0000  1.947673E-0001
 -1.778346E+0000 -2.374696E-0001
  6.991902E-0002 -9.906789E-0001
  2.236345E-0001 -1.808683E+0000
  3.732050E-0001 -2.111913E+0000
 -5.680689E-0001 -3.035147E+0000
 -1.579810E+0000 -1.768147E+0000
 -7.550253E-0001 -4.028525E-0002
  1.270512E+0000  1.657569E-0001
  8.508234E-0002 -2.908853E-0001
 -1.008431E+0000 -1.947525E-0001
 -4.535305E-0002 -5.325823E-0001
  1.637945E+0000 -1.539757E+0000
  2.370987E+0000 -1.038919E-0001
  6.572429E-0001 -3.933126E-0002
 -1.163118E+0000 -2.883626E+0000
 -5.797623E-0002 -3.181296E+0000
  3.707768E-0001 -4.616994E-0001
 -1.392649E+0000  7.095024E-0001
 -1.732101E+0000 -1.255187E+0000
  1.977291E+0000 -1.745198E+0000
 -4.485461E-0001 -3.386301E+0000
  6.419002E-0001 -1.711261E+0000
 -2.480266E-0001 -6.036191E-0001
 -1.112300E+0000  6.480488E-0001
 -1.248341E+0000 -1.460194E+0000
 -9.747906E-0002  1.626138E-0001
  2.418933E+0000  1.077810E+0000
  1.403799E+0000  3.376092E+0000
 -2.373244E+0000  1.942227E+0000
  5.339878E-0001  1.501654E+0000
 -1.047668E-0001  1.890349E-0001
  2.913556E+0000 -5.399376E-0001
  2.952845E+0000  4.370038E-0001
 -1.779125E+0000 -1.440742E-0001
 -2.303333E+0000 -1.459850E+0000
 -4.460597E-0001 -2.641008E-0001
  1.138020E+0000 -7.311798E-0001
  2.603049E+0000  1.088096E+0000
  2.776544E-0001  2.536847E-0001
 -2.989800E+0000  1.905055E-0002
 -1.388302E+0000 -9.830887E-0001
 -1.433437E+0000  1.022781E+0000
 -7.353638E-0001  1.863746E-0001
  1.077283E+0000 -1.284598E-0001
 -1.889094E-0001  6.387540E-0001
  1.179574E+0000 -5.761982E-0001
  1.874615E+0000 -1.083355E+0000
 -1.202180E+0000 -1.292600E+0000
 -1.127131E+0000  5.041637E-0001
 -2.263160E+0000  7.680742E-0001
 -5.874746E-0001 -5.312620E-0001
  1.560841E+0000  6.606352E-0001
  1.007848E-0001  4.017368E-0001
  9.017604E-0002  8.882968E-0001
 -2.512111E-0001 -6.312223E-0001
  1.363635E+0000 -1.480535E+0000
  1.421014E+0000 -1.889262E+0000
  2.500134E-0001 -1.731360E-0001
 -2.718724E-0002  1.228892E+0000
 -9.201245E-0001 -6.008468E-0001
 -9.946090E-0001 -4.763853E-0001
  1.235486E+0000  3.693783E-0001
 -1.974859E-0001  8.061915E-0001
 -7.755120E-0001 -7.133267E-0001
 -1.866134E+0000 -6.209167E-0001
 -1.473830E+0000  1.453057E+0000
  2.992046E-0001  1.737805E+0000
 -4.469925E-0001  2.058697E+0000
 -1.859454E+0000  3.783964E-0001
 -3.857383E-0001 -4.743267E-0001
 -1.433133E-0002 -6.778683E-0001
  1.459085E+0000  3.109860E+0000
 -1.497447E+0000  2.275679E+0000
 -8.090624E-0001  1.458938E+0000
  2.685901E+0000 -9.829453E-0001
  2.207810E+0000 -2.150774E-0001
  1.408829E+0000  1.247745E-0001
 -2.724876E+0000 -1.460155E+0000
 -7.460757E-0001 -1.679046E+0000
 -2.888290E+0000 -1.449636E+0000
 -2.324918E+0000 -1.015025E+0000
 -1.470193E-0001  1.029569E+0000
  2.327901E+0000  5.028068E-0001
  2.838375E+0000  1.819199E+0000
  2.185897E+0000  4.039070E-0001
 -8.046065E-0001 -1.943963E+0000
 -1.026154E+0000 -2.858737E+0000
 -8.436517E-0001 -2.811432E+0000
  3.693939E+0000 -7.985663E-0001
  3.613420E+0000  7.687600E-0001
 -1.410063E+0000 -1.183591E-0001
 -2.531986E-0001 -1.024173E+0000
 -2.780759E-0001 -6.893812E-0001
  1.147894E+0000 -1.968348E-0001
  3.845268E-0001 -1.026385E+0000
 -1.354618E-0001 -4.567879E-0001
  7.881921E-0002 -1.775656E-0001
 -2.060938E-0001  9.771874E-0001
 -2.291100E+0000  4.490642E-0002
 -1.217919E+0000 -2.463386E+0000
  8.968248E-0001 -2.625091E+0000
  6.410127E-0001  5.245378E-0002
 -4.478619E+0000 -7.179136E-0001
 -3.105126E+0000 -1.173775E+0000
  8.318771E-0002 -7.453585E-0001
  6.913225E-0001  1.145855E+0000
 -1.385636E+0000  6.937487E-0001
 -3.865741E-0001 -4.909780E-0001
 -2.150829E+0000 -2.774983E-0001
 -1.066536E+0000  4.929176E-0001
 -1.034881E+0000  1.124053E+0000
  1.163973E+0000 -1.733254E+0000
  1.926825E+0000 -1.130347E+0000
  6.780624E-0001 -8.472247E-0001
 -8.254294E-0001  1.830521E+0000
 -5.828416E-0001 -6.560331E-0001
  2.838507E+0000  5.146721E-0001
  2.072414E+0000  2.180153E+0000
  3.527746E-0001  2.408315E+0000
 -2.553509E+0000  3.172590E+0000
 -7.649338E-0001  1.810042E+0000
 -4.320232E-0001  6.780175E-0001
  1.818578E+0000  1.084587E+0000
  1.067404E+0000  5.465621E-0001
 -1.991032E+0000  1.032221E+0000
 -2.712127E+0000  1.317125E+0000
 -9.509060E-0001 -1.632451E+0000
  1.032376E-0001 -1.367742E+0000
  3.725514E-0001 -1.132957E+0000
 -5.855447E-0001  7.660722E-0001
 -7.883442E-0001 -2.010559E+0000
 -5.923797E-0001 -2.148828E+0000
  9.234850E-0001 -1.291074E+0000
 -1.187465E+0000 -5.385699E-0001
 -5.431369E-0001 -1.607931E+0000
 -1.419824E+0000 -7.231402E-0001
  4.915284E-0002 -3.620730E-0001
  2.163048E+0000  2.188919E-0001
 -1.225932E+0000  6.905035E-0001
 -1.825577E+0000  2.831104E-0001
 -6.004736E-0001  1.950574E+0000
  2.510966E+0000  1.073263E-0001
  1.165424E+0000  4.418881E-0001
  6.537139E-0001  1.571001E+0000
 -5.834150E-0001  4.386597E-0001
  2.107880E+0000  2.784188E-0001
 -3.092426E-0001 -1.266696E-0001
  5.086698E-0001 -1.440559E+0000
 -1.350205E-0001 -4.528659E-0001
 -3.028761E+0000 -1.369368E+0000
 -1.392278E+0000 -1.495185E-0001
 -2.576934E-0001 -1.829256E+0000
  2.821786E+0000 -1.271505E+0000
  1.028419E+0000 -3.991193E-0001
 -1.390246E+0000  2.371953E-0001
 -8.897291E-0001  1.686816E+0000
  1.151832E+0000  7.486599E-0001
  8.842413E-0001  1.601900E+0000
  7.825282E-0001  3.922166E-0001
 -1.567912E+0000  9.105909E-0001
 -3.450954E-0001 -1.772736E+0000
  1.966953E+0000  1.794393E-0001
  2.025709E+0000  1.009261E+0000
 -6.055712E-0001  4.242523E-0001
 -3.756067E-0001  2.709155E-0001
 -8.620526E-0001 -4.307640E-0001
  4.212044E-0001 -1.350551E-0001
 -2.216808E+0000 -2.438449E+0000
  1.189746E+0000 -1.827939E+0000
  2.007221E+0000 -5.967746E-0002
  1.628072E-0001 -2.182987E-0001
 -2.717435E+0000 -4.213747E-0001
  4.076668E-0001  1.803059E+0000
 -3.138278E-0001  2.380018E+0000
 -9.359354E-0001  8.555416E-0001
  1.094076E-0001 -1.132206E+0000
  1.477723E+0000  1.027394E+0000
 -1.309035E-0001 -2.655667E-0001
 -1.830229E+0000 -1.163802E+0000
 -5.970795E-0001 -1.876204E+0000
  8.705755E-0001 -1.126396E+0000
  8.905483E-0001 -2.262932E-0001
  3.321785E-0001 -5.490433E-0001
  1.967730E+0000 -1.687628E+0000
  2.163885E+0000  5.770314E-0001
  1.739682E-0002 -3.051347E-0001
  4.132625E-0001 -8.897495E-0001
 -7.495028E-0001 -2.145724E+0000
  1.239373E+0000 -2.915308E+0000
 -4.891118E-0002 -2.951212E+0000
 -2.518941E-0001 -7.591056E-0001
 -8.358513E-0001  5.189122E-0001
 -2.719182E+0000 -8.284141E-0001
 -1.389536E-0001  1.214852E+0000
 -7.226751E-0001 -6.480720E-0001
  2.666995E+0000 -1.763121E-0001
  7.453689E-0001 -8.879817E-0001
  1.123964E-0001 -7.296206E-0001
  5.283261E-0001 -9.817235E-0001
  2.515705E+0000 -1.786838E+0000
  1.023505E+0000  8.049821E-0002
 -1.671770E-0001  1.419066E+0000
 -6.028880E-0001  8.956795E-0001
  1.151554E-0001 -7.079701E-0002
  9.350858E-0001 -3.208953E-0001
  1.219252E+0000 -3.428938E-0001
 -6.923325E-0001  1.602914E+0000
 -9.978788E-0001  1.025655E+0000
 -2.030984E-0001  1.262605E+0000
 -8.357497E-0001 -6.322363E-0001
 -3.573106E-0003 -3.692281E-0001
  2.078858E+0000  5.038550E-0001
  1.390804E+0000  1.327815E-0001
 -1.555509E-0001  1.118202E-0001
  3.249306E-0001 -2.529481E-0001
  3.436515E-0001  2.631033E+0000
 -1.411968E+0000  1.120290E+0000
 -6.914626E-0002  4.832959E-0001
  9.368787E-0001  2.206357E-0001
 -4.462414E-0001 -4.896666E-0001
 -1.443176E+0000 -9.874464E-0001
 -1.241195E+0000 -1.524500E+0000
  9.697594E-0002 -6.887464E-0001
  2.444106E+0000  8.589378E-0001
 -2.121502E+0000  2.278640E+0000
 -2.057955E+0000 -1.249413E+0000
  1.424923E+0000 -6.444305E-0001
  2.415750E-0001 -1.443699E+0000
  2.787874E-0001 -3.133897E-0001
 -4.745691E-0001  1.254190E+0000
 -2.305899E+0000  4.790617E-0001
  1.491969E+0000  1.296170E+0000
  2.555249E+0000  2.695596E-0001
  1.341419E-0001 -9.350190E-0001
 -4.614980E-0001 -6.391574E-0001
 -1.090764E+0000  1.217447E-0001
 -9.264429E-0001  1.022109E+0000
 -1.618828E+0000  2.181443E+0000
  7.689307E-0001  8.841473E-0001
 -6.852314E-0001 -1.241041E+0000
  1.640167E-0001 -1.857960E-0001
  7.598248E-0002  1.377690E+0000
 -8.149310E-0002  3.068577E-0001
 -3.557453E-0001  1.571393E+0000
 -7.346798E-0001  1.034775E+0000
 -1.809662E+0000 -6.017102E-0001
 -4.985034E-0001  5.849556E-0001
  9.081403E-0001  5.470103E-0001
  1.427964E+0000 -5.226013E-0001
 -7.247540E-0001  1.800360E+0000
 -1.622732E+0000  4.663747E-0001
 -4.658194E-0001 -1.295270E+0000
  1.046391E+0000 -7.802303E-0001
  4.477300E-0001 -8.723800E-0001
 -1.484904E+0000 -1.229529E-0001
  2.009424E-0001 -5.028586E-0001
  7.970114E-0001 -7.501676E-0001
  2.008467E+0000 -8.135850E-0001
  9.868095E-0001 -2.211845E-0001
  2.490153E-0001 -8.240577E-0001
 -1.256993E-0001  7.620930E-0001
 -8.180085E-0001  6.232616E-0002
 -2.358776E+0000  5.376013E-0001
 -1.372280E+0000  7.012116E-0001
 -4.867317E-0001 -4.880727E-0001
  1.812206E+0000  7.935974E-0001
  6.042343E-0001 -4.060565E-0001
 -1.143699E+0000 -1.132981E+0000
 -6.036355E-0001 -1.390520E+0000
  1.355297E+0000  9.921036E-0002
  1.711585E-0001 -2.864040E-0001
 -4.628831E-0001 -1.292190E+0000
 -1.165439E+0000 -2.014914E-0002
 -2.022903E-0001 -1.052119E+0000
  1.201703E+0000  6.679933E-0001
  1.517428E+0000 -2.660091E-0001
  6.275699E-0001 -2.070373E+0000
 -2.443221E-0001 -3.304079E-0001
  3.601705E-0001  1.843092E-0001
 -2.141530E-0002  3.844782E-0001
 -2.819807E-0001  4.661206E-0001
  5.882237E-0001  8.472112E-0001
  9.369171E-0001  1.460004E+0000
 -1.678918E+0000  2.110585E+0000
 -5.874785E-0001  5.866624E-0001
 -1.842563E+0000 -1.113457E-0001
 -6.078455E-0002 -9.007540E-0001
  5.147317E-0001  3.675239E-0001
  5.850963E-0001  1.199927E+0000
 -6.016910E-0001  1.059461E+0000
 -7.617936E-0001  7.382172E-0001
 -2.845882E-0002  8.855944E-0001
 -1.212738E-0001  1.611045E+0000
 -2.317317E-0001 -1.821716E-0001
 -3.368840E-0001  1.632538E+0000
 -1.739355E+0000  8.496361E-0001
 -2.415903E+0000 -1.517864E+0000
  1.712724E+0000 -2.245806E+0000
  6.571226E-0001 -1.765246E+0000
  3.101302E-0001  1.116111E-0001
  2.261471E-0001 -1.432954E+0000
  8.190397E-0002 -1.628932E+0000
 -2.295039E-0001 -1.446069E+0000
 -1.282969E+0000 -6.420132E-0001
 -2.385014E+0000 -1.224214E+0000
 -1.956223E+0000 -1.125085E+0000
 -5.791892E-0001 -4.259082E-0001
  7.021598E-0001  1.762769E+0000
 -2.241675E+0000 -2.013653E-0001
  1.397777E+0000 -1.853058E+0000
  4.336326E-0001  6.074597E-0001
 -1.989288E+0000  5.395675E-0001
 -8.723979E-0001 -9.774260E-0001
  6.888375E-0001  4.126483E-0001
  2.004481E+0000 -2.294549E-0001
  1.068376E+0000 -8.043446E-0001
 -2.290341E+0000  3.018081E-0001
 -2.342867E+0000 -6.732967E-0002
 -1.738017E+0000  8.153770E-0001
  1.553990E+0000  7.776017E-0001
  9.960597E-0001  5.095559E-0001
  1.412807E+0000  6.216785E-0001
  1.270724E+0000 -2.360916E+0000
  7.456733E-0002  9.376774E-0001
 -3.851380E-0002  2.006134E+0000
  1.067637E+0000  8.829756E-0001
  1.957563E-0001  1.137498E+0000
 -5.674016E-0002  6.235088E-0001
  1.837783E+0000  4.799913E-0001
  1.319297E+0000 -1.363677E-0001
 -1.846502E+0000  4.613783E-0001
 -2.028202E-0001 -2.724532E-0001
  7.158645E-0001 -1.150831E+0000
  2.024010E+0000 -7.099240E-0001
 -1.845862E+0000 -1.540578E+0000
 -2.426811E+0000 -1.458098E+0000
  3.440032E-0001 -1.150812E+0000
  9.169489E-0002  1.914821E-0001
 -1.399451E+0000  1.465390E+0000
 -5.290519E-0001  2.153108E+0000
  1.528121E+0000  1.902741E+0000
 -7.588480E-0001  2.258767E+0000
 -1.490826E+0000  1.284398E+0000
  1.361709E+0000 -4.516400E-0002
  1.830887E+0000 -1.539874E-0001
  2.553094E-0001 -1.065786E+0000
  5.623944E-0001 -1.059922E+0000
  9.553436E-0001 -1.006795E+0000
 -1.149275E+0000 -9.708448E-0001
  1.132380E+0000 -2.254110E+0000
 -1.094761E-0001 -2.050764E+0000
  1.872037E-0001  8.665950E-0001
 -2.805549E+0000  2.110225E+0000
 -1.912183E+0000 -5.817008E-0001
  2.642443E+0000 -1.945419E+0000
  9.353010E-0001  3.753094E-0001
  3.991949E-0003  4.929379E-0001
  5.611902E-0001 -7.518270E-0001
 -3.548225E-0001 -4.187989E-0001
  7.982884E-0001 -1.310135E+0000
  3.009502E-0001  3.410373E-0001
  1.180593E+0000 -4.355611E-0001
  1.052885E+0000 -6.566533E-0001
 -8.760972E-0003 -1.741448E+0000
  3.001135E-0001 -1.362020E+0000
  5.763161E-0001 -8.121743E-0001
 -3.389817E-0001  3.500251E-0001
  3.969637E-0001  1.531577E+0000
  1.668401E-0001  1.935828E+0000
  7.715883E-0001  1.064251E+0000
  1.514123E+0000  1.840812E+0000
 -2.163603E+0000 -1.220981E+0000
  9.077538E-0001 -1.206188E+0000
  2.157558E-0001  9.001849E-0001
  3.398995E-0002 -2.188755E-0001
 -4.744768E-0001 -9.244061E-0001
 -5.090007E-0001 -2.763597E+0000
 -1.122862E+0000 -2.314604E+0000
 -2.206162E+0000 -3.022570E+0000
 -2.928063E+0000 -1.863366E+0000
 -1.261673E+0000 -1.503524E+0000
 -2.119527E-0001 -1.418068E+0000
 -5.822924E-0001  5.940887E-0001
  2.915049E-0001  1.796486E-0001
 -7.089925E-0001 -1.024196E+0000
  1.171393E+0000  1.112945E+0000
 -1.116032E+0000  9.162302E-0002
 -1.449359E+0000 -4.439319E-0002
 -9.115346E-0001  4.321102E-0001
  2.588535E+0000  9.780035E-0001
 -6.067018E-0001  1.984115E+0000
 -1.362044E+0000 -3.304966E-0001
  1.489745E-0001 -2.029913E+0000
  2.170231E+0000  1.698495E+0000
 -2.123336E+0000  2.220695E+0000
 -1.700725E+0000  1.223172E+0000
  1.233704E+0000  4.528416E-0001
 -6.784448E-0001  3.323062E-0001
  1.400873E+0000  1.733786E+0000
  2.222044E+0000  2.377754E+0000
 -1.603590E+0000  3.399638E-0001
 -4.896053E-0001 -1.362063E+0000
  1.268017E+0000  3.417629E-0001
  4.289000E-0001 -2.322373E+0000
 -7.218649E-0001 -1.971560E+0000
  7.102962E-0001 -1.527485E+0000
  2.537014E+0000  7.015065E-0002
  1.774961E+0000 -1.175204E+0000
 -3.585419E-0001 -1.594933E+0000
 -8.339535E-0002 -1.207268E+0000
  3.147901E-0001  4.525361E-0001
 -1.050788E-0001  1.068595E+0000
 -7.771707E-0001 -7.039674E-0001
 -3.972982E-0001 -3.576006E-0002
  1.697108E+0000 -1.546909E+0000
  2.264151E+0000  4.510014E-0001
 -5.558193E-0001  7.609123E-0001
 -1.184406E+0000 -9.085569E-0001
  2.017972E+0000 -1.894728E+0000
  2.662596E+0000 -7.470731E-0001
 -9.689058E-0002 -1.038244E+0000
 -9.360021E-0001 -1.728950E+0000
 -2.232731E+0000 -3.637586E+0000
  9.563543E-0001 -2.979184E+0000
  2.087063E+0000 -1.287181E+0000
 -3.216178E-0001 -3.201477E-0001
 -1.490616E+0000  3.519906E-0001
 -6.199404E-0001  1.275153E+0000
 -8.938118E-0001  4.460221E-0001
 -2.018777E+0000  1.925652E+0000
  1.446622E-0001  6.050814E-0001
  5.833622E-0001 -2.049354E+0000
  1.450338E+0000  1.310236E+0000
  3.886931E-0001  1.495610E+0000
 -1.435910E+0000 -2.492424E-0001
 -1.292000E+0000  1.415713E+0000
 -1.079511E+0000 -4.585471E-0001
  1.774860E-0001 -4.190277E-0001
  1.372411E+0000  4.188335E-0002
 -7.093357E-0001  1.601099E+0000
  1.165464E-0001  5.929075E-0001
 -5.559473E-0001  8.398735E-0001
  9.241898E-0001 -6.600809E-0001
  1.123887E+0000 -8.281131E-0001
  6.679954E-0001  8.839293E-0001
 -3.694354E-0001  1.503279E+0000
 -2.410973E+0000  1.017417E+0000
 -1.469843E+0000 -5.338869E-0001
  1.067561E+0000 -2.975196E-0001
  3.358606E+0000  8.970514E-0001
 -2.425749E-0001  3.144418E-0001
 -1.637004E+0000  1.681055E+0000
 -1.458700E+0000  1.060611E+0000
  2.239087E-0001 -4.605576E-0002
  1.295160E+0000 -1.561317E+0000
 -2.817883E-0001  2.638679E+0000
 -1.673904E+0000  1.268846E+0000
  7.041435E-0001  2.722073E+0000
 -4.077727E-0001  7.665291E-0001
  1.869369E-0001 -1.103597E-0001
  1.302822E+0000  1.797438E+0000
 -2.893610E+0000  1.089599E+0000
  1.015197E+0000  1.249534E+0000
  2.048848E+0000  3.240398E+0000
  1.686555E+0000  1.281336E+0000
  1.524996E+0000 -4.811205E-0001
 -9.353223E-0001 -2.316477E-0001
  2.132532E-0001 -3.912057E-0001
  9.534462E-0001  1.749896E+0000
  8.988601E-0001 -6.142240E-0002
  2.128089E-0001  3.073693E+0000
 -1.775627E+0000  9.921642E-0001
 -2.763416E+0000  2.683129E+0000
  1.103462E+0000  1.363671E-0001
  3.031850E+0000  1.533810E+0000
  8.415512E-0001  1.738636E+0000
 -2.910002E+0000 -6.116809E-0001
 -2.759782E+0000 -2.562594E+0000
 -1.211554E+0000 -7.537519E-0001
 -1.391633E+0000 -4.873688E-0001
  2.389734E+0000 -1.019248E+0000
  1.009372E-0001 -2.118785E+0000
  5.908537E-0001 -1.891589E+0000
  4.140257E-0002 -1.601271E+0000
 -1.156004E+0000 -3.895143E+0000
  1.056780E+0000 -2.235374E+0000
 -6.253231E-0001 -1.587061E-0003
 -3.636102E+0000  8.705418E-0001
 -1.193210E+0000 -2.453469E-0001
  1.105636E+0000 -1.049289E+0000
  4.937605E-0001 -8.830494E-0002
  1.011960E-0001  1.128598E+0000
 -7.902171E-0001  2.069236E-0001
 -2.085908E+0000 -1.149490E+0000
 -1.523278E+0000 -1.842638E+0000
 -2.764294E+0000  5.736369E-0001
 -1.657246E+0000  7.566750E-0001
  5.557530E-0002  7.308204E-0001
  1.327619E-0001  7.078458E-0001
 -4.276951E-0001  2.465212E-0001
 -1.520760E-0001  4.802732E-0001
  1.355775E-0001 -9.935036E-0001
 -2.007579E+0000 -2.093939E+0000
 -1.109346E+0000 -1.214938E+0000
  2.627213E-0001 -6.168173E-0001
  4.806113E-0001  7.532286E-0001
 -4.635569E-0001 -2.337164E-0001
  1.817935E+0000 -4.997498E-0002
 -5.020418E-0001  4.723865E-0001
 -5.501906E-0001  2.596003E-0001
 -1.695969E+0000 -1.936962E+0000
 -6.358026E-0001  8.566421E-0002
 -1.560707E+0000 -8.587633E-0002
 -3.096619E+0000  7.405215E-0001
  2.466546E-0001 -7.175542E-0001
  7.800451E-0001  7.093714E-0001
  2.062671E+0000 -1.041613E+0000
  1.376602E+0000 -1.856632E+0000
  3.154900E-0001 -1.311452E+0000
  1.919637E-0001  4.155257E-0001
  6.927714E-0002 -1.778193E+0000
  7.293651E-0001 -1.246526E+0000
 -3.749945E-0001  2.654173E-0002
 -7.796096E-0001 -1.496757E-0001
 -1.022656E+0000 -5.797212E-0001
  2.040756E-0001  2.289519E+0000
  3.388893E-0001  7.409951E-0001
  9.877020E-0001  5.277114E-0001
  1.886634E+0000 -2.257156E-0001
 -1.478447E+0000 -1.649801E+0000
 -7.276935E-0001 -4.015538E-0001
 -2.169838E-0001  2.338416E+0000
  5.773052E-0003  2.960169E-0001
 -1.759529E+0000  5.051665E-0001
  8.472560E-0001  4.702671E-0002
  3.565889E+0000  1.046984E+0000
  4.411743E-0001  1.523564E+0000
 -1.963945E+0000 -8.114526E-0001
  9.949498E-0001 -1.278975E+0000
  2.012452E+0000 -1.498909E+0000
  1.162261E+0000  9.326658E-0001
 -1.121709E+0000 -3.906226E-0001
 -5.151128E-0001 -3.476908E+0000
  9.338428E-0001 -1.396172E+0000
 -1.340024E+0000  6.842625E-0001
 -3.215623E+0000  6.272574E-0001
  1.096546E+0000  1.990972E-0001
  2.030394E+0000  1.945663E+0000
  1.790070E+0000  2.148470E+0000
 -1.536540E+0000 -3.902429E-0001
 -1.583912E+0000 -9.672942E-0001
  2.859624E-0001 -1.405943E+0000
  3.187357E+0000 -1.681101E+0000
  1.918452E+0000 -7.889774E-0001
 -1.795081E-0001 -3.138782E-0002
 -1.497413E+0000 -1.131508E+0000
  2.298216E+0000 -2.135659E+0000
  1.721432E+0000 -2.372318E+0000
 -6.127300E-0001 -6.635618E-0001
 -1.189472E+0000 -1.381488E+0000
 -1.678366E+0000  1.021070E-0001
  1.763828E+0000 -5.563220E-0001
  2.278062E+0000 -3.672210E-0001
 -1.540367E+0000  7.180701E-0001
 -1.553776E+0000 -2.221154E+0000
  8.039644E-0001 -3.494164E+0000
  2.412731E+0000  1.126514E+0000
 -1.748257E+0000  1.070565E+0000
  5.617446E-0002 -4.670837E-0001
  1.166676E+0000 -9.838842E-0001
  3.642247E-0001  1.715716E+0000
 -1.367009E+0000  5.232370E-0001
 -1.891226E+0000  8.609816E-0002
 -2.746585E+0000 -4.307180E-0001
 -9.233431E-0001 -1.908604E+0000
  2.560140E+0000 -7.748619E-0001
  1.904615E+0000  3.050662E+0000
 -9.879532E-0001  9.278889E-0001
  2.690794E-0001  5.702423E-0001
 -1.642461E+0000 -1.175887E+0000
 -1.889965E+0000  4.115276E-0001
 -3.503956E-0001 -4.408573E-0001
  4.775028E-0001  1.601771E+0000
 -7.329843E-0001  1.111033E+0000
  1.185672E+0000  4.833022E-0002
  2.623665E+0000  1.329107E+0000
  1.059870E+0000  4.876223E-0001
 -6.489879E-0001  7.564083E-0001
 -1.551766E+0000 -5.339247E-0001
  1.853753E+0000 -6.948775E-0001
  1.902636E-0001  1.169697E+0000
 -1.987674E+0000 -5.567141E-0001
 -1.586851E+0000  4.218829E-0001
 -1.484434E+0000  2.065700E+0000
  8.277306E-0001  2.065459E+0000
 -8.927452E-0001  1.038976E+0000
  1.191756E+0000  2.283187E-0001
  2.110612E+0000 -8.220999E-0001
 -1.416103E+0000  4.853942E-0001
 -3.435560E+0000 -6.726105E-0001
 -7.510262E-0001 -1.790411E+0000
  3.458972E+0000 -2.585496E-0001
 -4.827746E-0001  8.278195E-0001
 -2.986090E+0000  2.036503E-0001
 -3.147921E+0000 -7.192689E-0001
 -1.232110E+0000 -7.423810E-0001
  9.395745E-0001  5.293134E-0001
  7.766977E-0001  7.617443E-0001
 -1.170350E+0000  3.828183E-0001
 -4.844966E-0001  9.665723E-0001
  1.380673E+0000  1.616759E-0001
  2.225704E+0000 -1.623427E-0002
  1.356363E-0001 -1.932087E+0000
  1.368137E+0000 -1.401851E+0000
  2.200314E+0000 -1.124507E+0000
 -1.006138E-0001 -8.461714E-0001
 -1.788991E+0000  9.692914E-0003
 -1.326643E+0000 -6.077076E-0001
 -8.725751E-0001 -2.011478E-0001
 -6.486664E-0001 -4.607581E-0002
  8.340965E-0001 -3.732855E-0001
  2.967063E-0001  1.711406E-0001
  2.742559E-0001  4.705308E-0001
 -1.950949E+0000 -1.536314E+0000
 -8.075756E-0001 -5.380725E-0001
 -5.761362E-0001  7.257396E-0001
 -8.185913E-0001  8.410771E-0003
  5.521388E-0001  1.190978E+0000
  9.459318E-0001  8.297614E-0001
 -7.417513E-0002 -2.767698E-0001
  9.984884E-0001 -7.977585E-0001
 -3.034906E-0001 -2.568088E-0001
  1.791544E+0000  6.378127E-0001
  3.187618E-0001  2.714333E-0002
 -1.779255E-0001  6.840229E-0002
 -3.913877E-0002  1.038450E+0000
 -1.763429E+0000  1.559139E+0000
 -2.537718E-0001  1.807427E+0000
  4.424351E-0002  8.112094E-0001
 -1.388005E+0000 -8.571030E-0001
 -2.010645E+0000 -1.830905E+0000
 -1.159565E+0000 -2.449682E+0000
  5.548234E-0001 -4.851721E-0001
  1.668782E+0000  1.263485E+0000
 -2.773389E-0001  3.007231E-0001
 -6.802616E-0002 -1.123074E+0000
  2.122811E+0000 -1.858569E+0000
  9.025607E-0001  1.397054E-0002
 -2.557039E-0001 -2.682284E-0002
 -1.016928E+0000 -1.748703E+0000
  1.233194E+0000 -1.799377E+0000
  1.537625E+0000  1.407779E-0001
 -1.021220E-0001  1.976248E+0000
 -2.184945E+0000  9.712377E-0001
 -7.746218E-0001  3.155863E-0001
 -1.285757E-0001  1.274668E+0000
 -6.296050E-0001 -5.495788E-0001
  5.508568E-0001 -8.236411E-0001
 -1.571579E-0001 -1.883136E-0001
  6.372194E-0001 -3.101318E-0001
  1.124626E-0001  7.611039E-0001
 -1.854395E+0000 -1.021674E-0001
 -7.498811E-0001 -1.162501E+0000
 -3.197479E-0001 -2.998542E-0001
  3.391530E-0001 -2.620078E-0001
  7.588532E-0001  1.694459E-0001
 -5.365063E-0001 -1.044413E-0001
 -7.090054E-0001  1.316455E-0001
 -2.973450E+0000  1.915006E-0001
  5.277268E-0002 -1.614071E+0000
  1.639235E-0001 -6.624630E-0001
 -1.852384E+0000  5.856085E-0001
  2.028493E-0001 -1.571306E+0000
  8.656204E-0001 -2.444951E+0000
  2.855312E-0001 -1.510130E+0000
 -1.346594E+0000 -5.166079E-0001
 -1.134385E+0000 -8.952417E-0001
 -1.488407E+0000 -2.069733E+0000
 -1.937005E-0001  2.430628E-0001
  1.505428E+0000 -1.041526E+0000
  8.816685E-0001  2.945783E-0001
 -8.668059E-0001 -1.269351E+0000
 -2.147192E+0000 -1.114446E+0000
 -1.968168E+0000 -3.860187E-0001
  1.031693E+0000  1.977606E+0000
  1.437240E+0000  2.223762E+0000
  2.038376E+0000  1.392387E+0000
  1.746157E+0000  9.612768E-0001
 -8.353705E-0001 -6.976357E-0001
 -1.945514E+0000 -1.368767E+0000
 -1.424200E+0000 -6.622761E-0001
  1.778543E+0000 -2.486349E+0000
  1.829221E+0000 -7.375383E-0001
  1.354717E+0000 -9.579732E-0001
 -1.874884E+0000  9.889654E-0001
 -4.555858E-0001  3.600494E-0002
  4.367391E-0001 -2.444487E-0001
  2.707356E+0000  3.047036E-0001
  1.336744E-0001 -2.315308E-0001
  5.575122E-0001 -1.229958E+0000
  3.853366E-0001 -2.928882E+0000
  1.671687E+0000 -1.320616E+0000
 -2.306863E-0001 -2.572772E-0001
 -1.258994E+0000 -1.193950E+0000
 -9.134090E-0001 -1.240931E+0000
 -4.033522E-0001  1.832339E-0001
  7.769260E-0001  9.777579E-0002
  1.978239E+0000  6.409806E-0001
 -9.937202E-0001 -3.584673E-0001
 -1.403425E+0000 -1.029325E+0000
  1.559121E+0000 -2.366403E+0000
  1.736325E+0000 -2.173959E+0000
  7.532232E-0001 -1.733241E+0000
  1.004522E+0000  1.553067E-0001
 -2.675059E+0000  8.279879E-0001
 -6.025204E-0001 -1.086987E+0000
  1.877292E+0000 -2.185336E-0001
  2.372783E+0000 -4.888553E-0001
  1.598733E-0001 -1.776650E+0000
 -1.091557E+0000 -3.149098E+0000
 -1.696253E+0000 -2.780104E+0000
 -7.041106E-0001 -3.143807E-0001
 -1.526306E+0000 -5.747791E-0001
  2.972271E-0001  2.438667E-0001
  4.891242E-0001 -1.642430E-0001
 -4.537121E-0002 -1.637263E+0000
  6.133093E-0001 -1.008952E-0001
  1.171708E-0001  4.968182E-0001
  2.412920E-0002  6.718965E-0001
  1.832810E-0001  5.438635E-0001
 -6.830495E-0001  1.360816E+0000
 -1.450233E+0000  1.482166E+0000
 -2.476076E-0001 -2.634991E-0001
  1.396845E+0000  1.952554E+0000
 -4.677014E-0002  3.567027E-0002
  8.629355E-0001 -2.337511E+0000
  8.748868E-0001 -1.404404E+0000
  1.352345E+0000  5.532936E-0002
 -2.371715E+0000 -9.976108E-0001
 -1.740062E+0000 -7.058428E-0001
 -1.093190E+0000  2.520118E-0001
  9.539956E-0001 -5.126269E-0001
  2.276634E+0000 -1.434861E+0000
  7.438096E-0001  5.239733E-0001
 -4.105357E+0000 -1.862157E+0000
 -2.863019E+0000 -2.424253E+0000
  1.377547E+0000 -2.497943E+0000
  2.771968E+0000 -2.206360E-0001
 -6.524423E-0001  1.055050E+0000
 -6.619810E-0001  7.574455E-0001
 -8.186548E-0001  2.179692E+0000
  3.637225E-0001  1.636850E+0000
 -9.643905E-0001  2.260462E+0000
  3.974411E-0001 -5.081209E-0001
  2.606597E+0000 -2.476751E+0000
 -5.065970E-0001 -3.528682E-0001
 -7.085857E-0001 -3.371376E-0001
 -1.462080E+0000 -1.732653E+0000
 -6.336236E-0001  1.183606E-0001
 -1.037435E+0000  1.851110E+0000
 -3.659518E-0002  6.896464E-0001
  1.178234E+0000 -2.506514E-0001
 -1.084833E+0000  1.205634E-0001
  1.020111E+0000  2.188321E-0001
  2.236778E+0000 -1.210030E+0000
  1.214692E+0000 -3.845463E-0001
 -2.089866E+0000 -1.168096E+0000
 -2.344798E+0000 -2.541442E-0001
  1.553629E-0001  6.635789E-0001
 -2.432916E-0001  1.216240E+0000
 -8.191731E-0001 -1.162572E+0000
  8.686852E-0001 -1.075415E+0000
  1.118740E+0000 -1.657151E+0000
  2.553665E+0000 -2.390791E+0000
 -7.458108E-0002 -2.304056E+0000
 -2.067812E+0000 -5.724202E-0001
 -1.858003E-0002 -1.422484E+0000
 -1.124269E+0000 -2.262824E+0000
  9.337267E-0001 -2.068192E+0000
  2.288842E+0000 -2.014907E+0000
 -1.216950E+0000 -2.568845E+0000
 -2.096494E+0000 -1.023608E+0000
 -1.661431E-0001 -6.052103E-0002
 -3.517811E-0001  2.126385E+0000
 -1.299039E-0001  1.833560E+0000
 -7.761739E-0001  6.840676E-0001
  1.344101E-0001  1.883537E+0000
 -3.852341E-0001  1.977131E+0000
 -5.600988E-0001  3.271666E-0001
  8.462804E-0001  2.368668E+0000
  1.203083E+0000 -3.976277E-0001
  4.590351E-0001 -1.224780E+0000
  7.072080E-0001 -1.317583E+0000
 -3.984728E-0001  5.258453E-0001
 -9.441765E-0001 -1.373787E+0000
  8.166873E-0001 -1.288927E+0000
 -3.998991E-0001  1.971326E+0000
 -3.490022E+0000  2.680947E+0000
 -1.112479E+0000 -8.564079E-0001
  2.486750E+0000  6.142331E-0001
  6.213754E-0001  8.737765E-0001
 -4.656369E-0001  1.632856E-0001
  1.344253E+0000  3.272504E-0001
  1.616197E+0000 -9.387415E-0001
  1.861627E+0000 -1.755089E+0000
 -1.891433E+0000 -1.797934E+0000
 -1.313355E-0001  5.219504E-0001
 -2.093223E+0000 -2.185695E+0000
  1.935902E+0000  1.716529E-0001
  4.053443E-0001  2.374671E-0001
 -1.406950E+0000  9.854749E-0001
 -7.346832E-0001 -2.490230E+0000
  1.565489E+0000 -1.254898E+0000
 -2.776324E-0001 -6.322068E-0001
  1.388002E-0001 -8.358298E-0001
 -1.996982E-0001 -2.688857E-0001
 -8.383177E-0001 -8.887753E-0001
  1.376269E-0001  1.163482E+0000
 -1.406363E+0000  1.198138E+0000
  6.013454E-0002 -8.737481E-0002
  1.350978E+0000 -8.871771E-0001
  1.758481E+0000 -2.819069E-0002
 -6.991991E-0001  1.188306E-0002
 -2.704539E+0000  1.505614E+0000
 -8.649597E-0001  5.527065E-0001
  1.136812E+0000  5.437239E-0001
  3.635908E-0001  2.626806E+0000
 -2.540135E+0000  2.787585E+0000
 -1.093529E-0001  1.961542E+0000
  3.848459E+0000  1.601869E+0000
  2.500223E+0000  3.204701E+0000
 -8.801934E-0002  3.626603E+0000
 -3.046290E-0001  1.181513E+0000
  1.355304E+0000 -4.700785E-0001
  1.102678E+0000 -5.260697E-0001
  1.806123E+0000  2.377335E+0000
  1.164110E+0000  1.403219E+0000
 -2.978918E-0001  7.498951E-0001
 -1.405919E-0002 -5.370871E-0001
 -1.126873E+0000 -6.985778E-0001
  4.431299E-0001 -1.303593E+0000
 -2.728915E-0001  1.436565E-0001
 -4.073568E+0000  1.122676E+0000
 -1.047645E+0000  9.719453E-0001
  1.977500E+0000 -1.668367E+0000
  2.318166E+0000 -6.144884E-0001
 -3.713723E-0001 -5.455218E-0001
 -1.769908E+0000 -1.263664E+0000
 -1.434436E+0000 -8.839683E-0001
 -7.100496E-0001 -6.324298E-0001
  9.848952E-0001  6.527593E-0001
  9.315177E-0001 -1.673893E+0000
  1.645851E+0000  5.293099E-0001
  1.599184E-0001  1.103739E+0000
  7.076747E-0001 -5.029782E-0001
 -1.338831E+0000  9.444778E-0001
 -1.096792E+0000  1.099117E-0003
 -1.539744E+0000 -1.736207E+0000
 -8.812454E-0001 -5.886756E-0001
  3.973548E-0001 -4.363123E-0001
 -5.683811E-0002  3.926814E-0001
  7.149732E-0001  8.067761E-0001
  3.757211E-0002 -1.431738E+0000
  4.027748E-0001  1.424467E-0001
 -1.198333E+0000 -1.965072E-0001
  1.455905E-0003 -1.366494E+0000
  1.036037E+0000  6.846748E-0001
  4.134808E-0002  2.630390E+0000
 -1.784496E+0000  1.808706E-0001
 -4.461486E-0001 -2.425980E-0001
  1.241176E+0000  7.177741E-0001
 -1.024873E-0001 -1.260022E+0000
  7.939658E-0001 -2.097218E+0000
 -4.052758E-0002 -1.588745E+0000
 -5.630885E-0001 -2.972187E-0002
  1.935793E+0000  1.009747E+0000
  9.767310E-0001  1.367370E+0000
  8.187234E-0001  1.675566E+0000
 -1.337041E+0000  2.078797E+0000
 -1.162565E+0000  2.302639E+0000
  1.471262E-0001  1.540620E+0000
  8.964304E-0002  1.390447E+0000
 -1.677910E-0001  5.836130E-0001
 -6.251332E-0001  1.325351E+0000
 -2.144678E+0000  2.736239E+0000
 -1.352987E+0000  2.388130E+0000
 -1.295452E+0000  1.343426E+0000
  2.718349E+0000  6.755184E-0001
  1.110388E-0001  6.619785E-0001
 -7.112081E-0001  1.533177E+0000
  1.164625E+0000  2.102991E+0000
  3.789241E-0002  1.310290E+0000
 -2.687596E+0000  3.542850E-0001
 -1.278388E+0000 -2.752669E+0000
  1.549442E+0000 -1.425045E+0000
  2.922495E+0000 -7.410823E-0001
 -4.620404E-0001 -1.957780E+0000
 -1.459795E+0000 -3.744486E+0000
 -2.391592E-0001 -2.045384E+0000
  1.043860E+0000 -5.312867E-0001
 -5.408215E-0001 -4.412065E-0001
 -8.010614E-0001  8.221789E-0001
 -9.762060E-0001  2.457332E+0000
  1.639936E+0000  7.191428E-0001
  5.104492E-0001  7.338396E-0001
 -1.413518E-0001 -1.471678E-0001
  9.409924E-0001  5.633321E-0001
 -3.025380E-0002  4.477982E-0001
 -1.526535E+0000  1.580013E+0000
 -2.845838E+0000  2.015489E+0000
 -1.906143E+0000  1.210958E-0001
  1.912475E+0000  6.501939E-0001
  2.824140E+0000  2.543276E+0000
 -4.055857E-0001  4.408828E+0000
 -1.541499E+0000  3.593100E+0000
 -4.835245E-0002 -5.866937E-0001
  2.368734E+0000 -1.273748E-0001
  2.649196E+0000  5.293608E-0002
 -3.741248E-0001 -2.423273E+0000
  7.727126E-0001 -1.823800E+0000
  1.022598E+0000  2.478618E-0001
 -5.823295E-0001  2.557590E-0001
 -8.681134E-0001 -2.323201E+0000
  1.090862E+0000 -2.571276E+0000
  1.656610E+0000  7.986808E-0001
 -1.426481E+0000  1.179362E+0000
 -3.232548E+0000 -1.279034E+0000
  7.499117E-0001 -1.119585E+0000
  2.830139E+0000 -1.329858E+0000
 -3.321826E-0001 -1.159005E+0000
 -7.161093E-0001 -8.585810E-0001
  3.912891E-0001 -6.400517E-0001
  1.179330E+0000  9.288909E-0001
  1.466610E+0000  3.056881E-0001
 -8.390367E-0001  1.693634E-0001
 -4.516066E-0001 -2.078086E+0000
 -1.399434E+0000 -2.607198E+0000
 -1.127270E+0000 -9.326711E-0001
 -4.969657E-0001 -5.455070E-0001
  6.373769E-0001  1.178449E+0000
 -2.779992E-0001  1.364007E+0000
  2.351933E-0001  1.081792E+0000
 -9.755467E-0001 -7.062267E-0001
 -1.844766E+0000 -1.134779E+0000
 -1.588241E-0001  7.800100E-0003
  3.160392E-0001  4.202284E-0001
 -3.866604E-0002  1.607072E+0000
  1.223570E-0001  2.312151E+0000
 -9.880882E-0001  1.185199E+0000
  1.815145E+0000  3.399586E-0001
  2.856396E+0000  1.876358E+0000
 -5.127478E-0001  2.954506E+0000
 -1.814682E+0000 -4.194256E-0001
 -1.861842E+0000 -5.975655E-0002
 -2.822565E+0000 -1.490559E+0000
 -1.665647E+0000  1.495737E-0001
  1.011927E+0000 -1.189227E+0000
  1.166692E+0000 -1.445327E+0000
  4.955500E-0002 -1.462998E+0000
  1.755218E+0000 -1.121701E+0000
  3.138635E+0000 -2.061368E+0000
  1.611719E-0001 -1.786407E+0000
  1.407550E-0001 -1.547261E+0000
  2.883885E+0000 -1.173895E+0000
  2.228264E+0000  2.229580E+0000
 -1.298785E+0000  2.095895E+0000
 -9.761608E-0001  1.625542E+0000
  1.575329E-0001 -4.657383E-0001
  1.633613E+0000  1.708796E-0001
  1.187408E-0001  1.735120E+0000
 -7.225903E-0001 -5.664552E-0001
 -6.199951E-0001 -9.364191E-0001
 -8.475077E-0001 -2.730519E-0001
 -9.283959E-0001  5.149602E-0001
 -7.735270E-0001 -6.333578E-0001
  2.383121E+0000 -3.342620E-0001
 -1.053465E-0001  6.346270E-0001
 -1.001979E+0000 -1.392870E-0001
  1.576587E-0001 -3.947026E-0001
  8.445020E-0001  2.137266E+0000
  1.022172E-0001  1.078416E+0000
 -4.468384E-0001  7.708922E-0001
  1.535989E-0001  1.464348E-0001
  1.337740E+0000 -2.100125E+0000
  8.377783E-0001  3.826767E-0001
 -7.685497E-0001  5.979210E-0001
  4.442171E-0001 -2.488001E-0002
 -1.886637E-0001  1.484441E-0001
 -2.458085E+0000  1.113319E+0000
 -1.735387E+0000 -1.035623E-0001
  1.960445E+0000 -2.218780E+0000
  2.038428E+0000 -9.304125E-0001
 -3.774025E-0001 -2.438409E-0002
 -1.695587E+0000  1.932283E-0001
 -2.725296E+0000 -1.071464E+0000
 -7.913210E-0001  1.900463E-0001
 -5.785751E-0001 -3.277747E-0001
  1.730427E+0000  7.281639E-0001
 -3.069985E-0001  2.174295E+0000
 -6.813271E-0001  7.955917E-0001
  1.446924E+0000  1.079145E+0000
 -4.934312E-0001  2.145891E+0000
 -8.919661E-0001  2.628520E+0000
 -9.305534E-0001  1.116421E+0000
  2.187219E+0000  1.827360E+0000
 -1.213347E+0000  1.596728E+0000
 -1.266424E+0000  7.128646E-0001
  1.652364E+0000  7.722481E-0001
 -1.180154E+0000  1.983497E+0000
  1.042452E+0000  1.783320E+0000
  4.895091E-0001  9.091369E-0001
  7.289077E-0001  7.822643E-0001
  2.991579E+0000  5.475384E-0001
  1.562419E+0000 -8.332291E-0001
 -4.686591E-0001 -2.470737E+0000
  6.910255E-0001 -3.472695E+0000
  5.695162E-0001 -5.108265E+0000
  7.357647E-0001 -1.001630E+0000
 -4.518997E-0001  7.397454E-0002
 -2.091507E-0002 -1.000047E+0000
  2.875287E+0000 -1.968842E+0000
 -1.202378E+0000 -2.936203E-0001
 -4.477352E+0000 -2.362833E+0000
 -3.468857E-0001 -2.001833E+0000
  7.014116E-0001 -3.177104E-0001
  2.213510E+0000 -1.304812E+0000
  8.431634E-0001 -5.707299E-0001
 -3.956764E+0000  3.032442E-0001
 -2.433691E-0001  6.304016E-0001
 -1.123185E-0001  3.510836E-0001
  9.161495E-0001  1.616991E+0000
 -1.469010E+0000  1.817319E+0000
 -2.725709E+0000  1.322593E+0000
  1.631824E-0001  7.926473E-0001
  4.271758E+0000  8.559556E-0001
  2.998209E+0000  3.066559E+0000
 -2.304975E+0000  3.433740E-0001
 -2.418989E+0000  2.202986E-0001
 -1.058908E+0000  5.092776E-0001
  1.609329E+0000 -1.167691E+0000
 -8.238995E-0001 -8.174729E-0001
 -1.688619E+0000 -1.148776E+0000
 -1.085768E+0000 -2.369328E-0001
  8.899371E-0001  2.731368E-0001
  2.205879E+0000  1.230473E+0000
 -6.822502E-0001  1.148257E+0000
 -2.360929E+0000  8.741276E-0001
  2.054492E+0000  9.520801E-0001
  1.463591E+0000 -1.238910E+0000
 -3.733423E-0001 -1.622316E+0000
  1.467686E+0000 -1.420597E+0000
  5.884219E-0001 -3.537712E-0001
  3.003373E-0001  3.088607E-0001
  1.534370E+0000  1.367849E+0000
  1.272360E+0000  2.836193E+0000
  2.889447E-0001  2.553686E+0000
  4.181851E-0001  1.044336E+0000
 -6.202583E-0001  8.484856E-0001
  3.206364E+0000  5.522747E-0001
  3.715705E-0001  1.471810E-0001
 -1.394242E+0000  6.546929E-0001
 -2.080469E+0000  1.858524E+0000
 -1.853859E+0000  2.065527E+0000
  1.052932E+0000 -1.882450E-0001
  1.544918E+0000 -2.669721E-0002
  8.615904E-0001  1.466887E+0000
 -1.139458E+0000 -2.567908E-0001
 -6.325871E-0001 -1.437347E+0000
 -8.152193E-0001 -1.087470E+0000
  1.365921E+0000 -2.024660E+0000
  2.078385E+0000 -2.036738E-0001
 -2.743381E+0000  1.583505E+0000
 -1.343058E+0000  1.112482E+0000
  3.399838E-0001  8.747154E-0001
  3.201242E+0000 -8.554537E-0001
  3.354231E+0000  7.573632E-0001
 -4.845457E-0002  3.245426E-0001
 -1.500299E+0000  4.837101E-0001
 -3.003657E+0000  2.652838E-0001
 -8.284737E-0001  1.523343E+0000
  7.898646E-0001  2.040548E+0000
  8.675185E-0001  1.875897E+0000
 -9.574266E-0001  5.321064E-0001
  1.587286E+0000 -4.486569E-0001
  4.982975E+0000  2.069212E+0000
  1.950885E+0000  3.481723E+0000
 -3.117177E+0000  1.991537E+0000
 -2.308745E+0000  2.604000E-0001
  1.776969E+0000  5.334069E-0001
  2.118416E+0000  5.579836E-0001
  3.867607E-0001 -3.144733E-0001
 -4.528830E-0001 -1.781819E+0000
  1.489977E+0000 -2.887783E+0000
  5.622954E-0001 -1.296998E+0000
 -1.072678E+0000 -2.436263E+0000
  1.262589E+0000 -2.748281E+0000
  1.038647E+0000 -1.110613E+0000
 -7.704800E-0001 -1.590705E+0000
 -9.509033E-0001 -2.338256E+0000
 -9.084492E-0001 -2.935614E+0000
  8.505285E-0002 -1.687298E+0000
  1.850607E+0000 -9.635197E-0001
 -1.128373E+0000  2.523265E-0001
 -4.596719E-0001 -1.368579E+0000
  5.851182E-0001 -5.374181E-0001
 -1.048660E-0001  1.694983E+0000
  1.060997E+0000  2.773235E+0000
 -4.780048E-0001  7.809913E-0001
  6.391089E-0001 -1.552239E-0001
  7.839735E-0001 -6.134363E-0001
 -1.012186E+0000  2.833383E-0001
  5.370443E-0001 -1.989260E+0000
  2.618060E+0000 -9.336998E-0001
 -5.937724E-0001  4.673274E-0001
 -2.690898E+0000 -1.718057E+0000
 -1.855715E+0000 -2.445845E+0000
 -9.420339E-0001 -1.277781E+0000
  5.490968E-0001  1.699824E+0000
 -2.492875E+0000  7.962452E-0001
  1.498245E-0001 -1.825736E+0000
  5.351100E-0001  4.853307E-0001
 -9.051030E-0001  4.417016E-0001
  2.652841E+0000  6.191053E-0001
  2.024322E+0000  1.783715E+0000
 -1.446318E+0000 -2.782677E-0001
 -1.512641E+0000 -8.280181E-0001
  1.160238E+0000  9.719555E-0002
  2.445775E+0000  1.120105E+0000
  9.193163E-0001  2.878978E+0000
 -1.992589E+0000  6.028029E-0001
 -4.630379E-0001  1.831743E+0000
  1.534585E-0001  2.594778E+0000
 -1.434281E-0001  1.253753E+0000
 -3.580291E-0001  9.212367E-0001
  2.690517E+0000  7.003444E-0001
  1.417164E+0000  5.266358E-0002
 -9.914833E-0001 -2.833974E-0001
 -2.055124E-0001 -1.431052E+0000
  1.866557E+0000 -2.404177E-0001
 -2.262260E-0001  1.534972E+0000
 -1.398436E-0002 -1.407241E+0000
  3.527124E-0001 -2.479561E+0000
 -3.337135E-0001  3.746010E-0001
 -2.150558E+0000 -6.320898E-0001
 -2.738969E+0000 -3.514320E-0001
 -9.791435E-0001 -1.037326E+0000
  3.855401E+0000  1.401032E+0000
 -8.026819E-0002  3.409396E+0000
 -2.345710E+0000  5.501160E-0002
  1.085681E+0000  1.071628E-0001
  1.155499E+0000  2.312680E+0000
  2.626148E-0001  1.981825E+0000
  8.304022E-0002 -1.229626E-0001
  7.037078E-0001  2.091519E+0000
 -1.319485E-0001  2.202303E+0000
 -9.661232E-0001  7.177147E-0001
  1.127907E+0000 -1.094655E+0000
 -1.495326E-0002 -2.556835E-0001
 -3.307078E-0001  5.432297E-0001
  1.131978E+0000  7.594978E-0001
  5.212840E-0001 -9.716223E-0001
 -2.641381E+0000 -9.413443E-0001
  8.551057E-0002 -1.105631E+0000
  7.511933E-0001 -1.359990E+0000
 -3.946908E-0001  1.807347E+0000
 -2.150834E+0000 -4.257889E-0002
  3.047458E-0001 -4.175132E-0001
  8.767217E-0001 -2.919197E-0001
 -1.532095E+0000  1.127300E+0000
 -1.212546E-0001  5.921243E-0001
  8.277607E-0001  7.213435E-0001
  2.203099E+0000  5.035289E-0001
  6.005193E-0001  5.882837E-0001
 -1.105722E+0000 -9.029047E-0001
 -1.046057E+0000 -2.916855E-0001
  2.734191E-0001  8.008529E-0001
 -1.000067E+0000  1.392336E+0000
 -1.520033E+0000  2.065998E+0000
  3.284424E-0001 -4.090268E-0001
  1.043287E+0000  4.072700E-0001
  8.904259E-0001 -1.235595E+0000
  7.318491E-0001 -1.187184E+0000
 -2.348929E+0000 -9.268006E-0001
 -4.026997E+0000  5.973635E-0002
  4.655098E-0001 -1.250734E+0000
  1.348418E+0000 -1.203102E-0001
  2.910267E-0001 -5.077528E-0001
 -4.074185E-0001  7.641877E-0001
  6.487367E-0001 -2.140682E-0001
  1.735444E+0000 -2.172672E-0001
  1.214410E+0000  7.981655E-0001
  3.873042E-0001 -2.590283E+0000
 -7.466564E-0001 -1.458316E+0000
 -1.350553E+0000 -1.308327E+0000
 -2.194267E+0000 -7.168021E-0003
  2.910626E-0001  1.206827E+0000
 -6.251968E-0002  5.212536E-0001
 -4.552250E-0002 -7.357097E-0001
  1.793255E+0000 -8.562748E-0001
  1.834695E+0000 -1.824491E+0000
 -5.842046E-0001 -7.258365E-0001
 -7.619178E-0001  8.358502E-0001
 -2.314603E-0001  1.406116E+0000
  2.164044E+0000 -7.433315E-0002
  2.421327E+0000  3.257313E-0001
  3.835557E-0001  3.873336E-0001
 -9.932643E-0001 -8.182384E-0001
 -4.550418E-0001 -1.346501E+0000
  4.750269E-0001 -4.868434E-0001
  1.514075E+0000 -1.285056E+0000
  4.906602E-0001  7.839097E-0001
 -6.857244E-0001 -8.895895E-0001
 -6.227661E-0001 -9.123636E-0001
 -2.150223E-0002 -2.724509E+0000
  1.136071E+0000 -8.062607E-0001
 -1.139267E+0000 -6.290252E-0001
 -2.316539E-0001 -5.547793E-0001
 -2.616235E-0001 -1.681875E+0000
 -1.830735E+0000 -1.637558E-0001
 -4.847868E-0001  2.037354E-0001
  1.444906E+0000  1.033254E+0000
 -1.142070E+0000  7.969829E-0001
  1.525872E-0001 -9.003769E-0002
  1.872430E+0000  2.731689E-0001
  1.702669E+0000 -2.125891E-0001
  1.097279E+0000  1.590601E+0000
 -1.425440E+0000  1.292640E+0000
 -1.134260E+0000 -8.721170E-0001
 -2.678215E+0000  4.998276E-0001
 -4.890547E-0001  1.918614E+0000
  1.769765E+0000  1.921619E+0000
  1.177952E-0001  4.803493E-0001
  1.834671E+0000  9.831310E-0001
 -1.178651E-0001 -6.856596E-0001
  1.048132E+0000 -8.700659E-0001
  6.100205E-0001 -2.543993E-0002
  3.176468E-0001  1.224592E+0000
  4.705332E-0001 -3.170981E-0001
  1.715793E-0001 -1.970555E+0000
  7.042799E-0001 -3.415122E+0000
  1.131947E+0000 -3.005970E+0000
  1.707466E+0000 -1.180139E+0000
 -1.630195E+0000  1.115249E+0000
 -2.026756E+0000  1.793357E+0000
 -5.697237E-0001 -1.106729E-0001
  1.277910E-0001  1.117433E-0001
 -5.342904E-0001 -2.271512E-0002
 -2.221066E-0001 -8.988470E-0001
 -1.706403E+0000 -7.852333E-0001
 -1.427293E+0000 -5.882874E-0001
  5.768751E-0001 -1.852928E+0000
 -6.977965E-0001 -1.843288E+0000
 -1.041100E-0001  8.261409E-0001
 -4.143640E-0001  5.926737E-0002
 -3.509858E-0001  5.819260E-0001
 -1.414682E+0000  1.950755E+0000
 -6.123701E-0001  2.990932E+0000
 -6.121907E-0001  1.037109E+0000
 -8.388773E-0001  1.205874E+0000
 -6.994004E-0002 -1.857561E+0000
  7.115771E-0002 -7.552998E-0001
  1.962568E+0000 -1.203807E+0000
  1.834812E+0000 -1.080128E+0000
 -3.053948E-0001  8.850362E-0002
 -8.603000E-0001 -1.458295E+0000
  7.154251E-0002 -3.157701E+0000
  2.675799E+0000 -1.778296E+0000
  1.334686E+0000  9.335683E-0001
 -1.370558E+0000 -5.462163E-0002
 -1.224661E+0000 -1.080656E-0001
  2.254790E+0000 -4.502125E-0002
  1.187612E+0000  1.626878E-0001
  6.064350E-0001 -1.585086E-0001
  1.485952E+0000  4.091135E-0001
 -1.113224E+0000  8.936394E-0001
 -2.686719E-0001 -9.456625E-0001
  1.262838E+0000 -5.546152E-0001
  1.146719E+0000 -1.925931E+0000
  1.213474E+0000 -9.938052E-0001
 -1.139614E-0001 -1.950525E+0000
 -1.485052E+0000  7.403501E-0001
 -4.689053E+0000  3.463410E-0001
 -2.675677E-0001 -9.890323E-0001
  2.537129E+0000  9.521763E-0001
  2.877330E-0001  5.735139E-0001
 -5.242739E-0001 -1.313378E+0000
  5.856999E-0002 -1.111237E+0000
 -5.996010E-0001 -6.772193E-0001
  1.153839E+0000 -2.384406E+0000
  2.673237E+0000  6.980033E-0002
  7.260278E-0001  6.308692E-0001
  9.637911E-0001 -5.064514E-0001
 -1.391532E-0001  1.399089E-0001
 -1.009032E+0000 -4.318085E-0001
 -7.927817E-0001 -1.588686E+0000
 -1.440724E+0000 -3.998371E-0001
  3.248241E-0001  5.500886E-0002
  1.278246E+0000  9.461611E-0001
 -1.235544E+0000  2.402828E-0001
 -3.010199E+0000  3.311638E-0001
 -7.169426E-0001  3.226422E-0001
  6.551724E-0001  2.321402E+0000
 -1.823225E+0000  1.571620E+0000
 -5.941924E-0001  2.570153E-0001
  1.894604E+0000 -8.875846E-0001
  3.343422E+0000 -6.998411E-0001
 -8.328753E-0001 -2.413485E+0000
 -2.077830E+0000 -1.925625E+0000
  1.202329E+0000  3.512793E-0001
  2.850162E+0000 -4.971515E-0002
  1.330093E+0000  7.041354E-0001
 -1.290391E+0000  1.181058E+0000
 -1.115863E+0000  1.308243E+0000
 -4.929702E-0001  1.452936E+0000
  2.631224E+0000  1.499825E+0000
  1.856938E+0000  1.548445E+0000
 -8.679893E-0002  1.637981E+0000
  6.490043E-0001  3.061084E+0000
 -7.839009E-0001  1.302099E+0000
  7.885343E-0001 -3.244753E-0001
  1.967418E+0000 -5.457712E-0001
  1.902955E+0000  5.391941E-0001
 -2.070369E+0000  5.559953E-0001
 -2.977947E+0000 -1.250306E+0000
  2.438637E-0001  3.896508E-0001
  2.561539E+0000 -1.380043E-0001
  2.169645E+0000  1.999533E-0001
  8.092385E-0001  6.344889E-0001
  1.033778E-0001  1.539098E-0001
 -9.481531E-0001 -3.445268E-0001
 -1.557376E+0000 -2.130780E-0001
  1.860032E+0000 -1.542493E+0000
  9.782039E-0001 -1.485721E+0000
  1.289388E-0001 -1.091915E+0000
  4.893416E-0003 -2.643121E+0000
  2.266167E+0000 -8.628841E-0001
 -1.848211E+0000  3.728044E-0001
 -1.616606E+0000  6.592131E-0001
 -2.145502E+0000 -2.950946E-0001
  6.477264E-0001 -2.264115E+0000
  2.101239E+0000  4.773949E-0001
 -2.780310E+0000  7.700581E-0001
 -2.792975E+0000  8.971561E-0001
  1.235061E+0000 -7.956035E-0004
  4.374666E+0000 -1.616021E+0000
  3.774403E-0001  1.274859E+0000
 -1.185543E+0000 -1.938330E+0000
  1.416759E+0000 -1.111941E+0000
  3.298725E+0000 -2.133271E+0000
  1.580211E+0000 -1.805467E+0000
 -9.707462E-0002 -6.296669E-0001
 -1.639522E+0000  4.395994E-0001
 -1.369029E+0000  2.257823E+0000
  1.128082E-0001  4.498195E-0001
  2.115359E+0000 -1.516335E+0000
  8.967785E-0001 -3.388835E-0001
 -5.543803E-0001  6.953302E-0002
 -1.017845E+0000 -2.137316E+0000
  7.152521E-0001 -7.968215E-0001
  5.592211E-0001 -9.178377E-0001
 -1.129076E+0000  1.285678E-0001
 -3.688251E-0001 -4.898004E-0001
 -1.058387E+0000 -4.269555E-0001
 -2.632927E-0002 -3.267193E+0000
  8.476782E-0001 -1.583370E+0000
 -6.189556E-0001 -7.897993E-0001
  1.545910E+0000  1.046137E+0000
 -4.920294E-0001  1.079676E+0000
 -1.501599E+0000 -3.022333E-0001
  1.328748E+0000 -2.895003E-0001
  1.012038E+0000 -1.325800E+0000
 -1.221020E+0000 -8.343333E-0001
  1.199533E-0001  7.654147E-0001
  1.782807E+0000 -3.982529E-0001
  2.916421E+0000 -4.318122E-0001
  1.222152E+0000 -5.107856E-0001
 -4.794503E-0001 -1.158357E+0000
 -2.147334E+0000 -1.062600E+0000
 -1.112312E+0000 -1.054149E+0000
 -5.700173E-0001  2.134104E+0000
 -2.198072E+0000 -5.609921E-0001
  2.473405E+0000 -1.112025E+0000
  2.267403E+0000 -5.559689E-0001
 -2.201992E-0001  8.336305E-0001
 -9.821914E-0001 -7.979225E-0001
  5.114019E-0002 -6.395327E-0001
 -9.171045E-0003  4.041378E-0001
 -5.418062E-0002  1.955854E+0000
 -1.134726E+0000  2.101045E+0000
 -2.229220E+0000  7.566682E-0001
 -1.462440E+0000  8.252334E-0002
  3.690981E-0002  1.146107E+0000
  1.168063E-0001  1.783212E+0000
 -2.122710E-0001  6.636277E-0001
  1.918153E+0000 -6.057542E-0001
 -1.061297E+0000  9.618031E-0001
 -1.420309E-0001  1.528310E+0000
  2.728579E-0001  1.405532E+0000
 -3.469474E-0001  1.684487E+0000
 -6.868326E-0002  9.016729E-0001
  3.395076E-0001  1.802269E+0000
 -7.223865E-0001  1.746646E+0000
  4.168531E-0002  1.113723E+0000
 -5.077151E-0001 -9.069976E-0002
  1.780754E+0000 -1.169151E+0000
  3.322826E+0000  1.123372E+0000
  1.886271E+0000  2.436477E-0001
 -8.468070E-0001  7.752525E-0003
  1.541828E-0001 -3.509151E-0001
  9.164883E-0001 -1.443850E+0000
  1.058181E-0001  1.290914E+0000
  1.517187E+0000  1.353108E+0000
 -3.110341E-0001 -8.294621E-0001
  3.287031E-0001 -2.638735E-0001
 -3.781192E-0001  8.551814E-0001
 -7.192010E-0002  1.375713E+0000
 -6.543886E-0001  1.346440E-0002
 -4.262411E-0001  1.549262E+0000
  1.577371E+0000  1.058043E+0000
 -4.515598E-0002  1.708419E+0000
  7.965442E-0001  1.618719E+0000
  1.588861E+0000  6.654761E-0001
  2.294713E-0001 -7.809810E-0001
  2.125205E-0001 -1.583691E+0000
 -1.858075E+0000 -1.869455E+0000
 -1.462887E+0000 -1.514464E+0000
 -7.102075E-0002 -1.458196E+0000
  3.444363E-0001 -2.514393E+0000
  9.810214E-0001 -2.800041E+0000
  1.750755E+0000 -5.296015E-0001
 -2.294020E+0000 -6.906774E-0001
 -1.160015E+0000 -7.118667E-0001
  8.646435E-0001 -3.478117E-0001
 -1.117808E+0000 -1.628439E+0000
 -4.511884E-0001  2.150998E-0001
  8.050734E-0001 -1.189674E-0001
  1.370013E+0000 -4.420864E-0001
 -2.130817E-0001 -1.013438E+0000
 -6.366018E-0001  6.694635E-0001
 -2.966890E-0001 -2.403389E-0001
  1.196328E+0000 -1.800909E+0000
  1.484878E+0000 -2.230575E+0000
 -1.212357E+0000 -5.791683E-0001
 -4.608190E-0001 -6.443675E-0001
 -1.401268E+0000 -1.560189E-0001
 -6.184093E-0001 -1.365755E+0000
  3.160747E-0001  2.655980E-0001
 -1.399319E+0000 -5.601278E-0001
 -1.479131E+0000  1.376953E-0002
 -1.089459E+0000 -1.814759E+0000
  3.135365E+0000 -1.460978E+0000
  1.300063E+0000 -3.010468E-0001
 -1.894670E+0000  2.338660E-0001
 -1.031275E+0000 -2.203229E-0001
 -3.780492E-0001  1.450345E-0001
  1.707551E+0000  3.613436E-0001
  2.400253E+0000 -2.952919E+0000
 -2.962290E-0001 -2.092932E+0000
  1.825470E+0000 -1.517864E+0000
  1.139551E+0000 -1.800297E+0000
  4.849130E-0001  1.073143E+0000
 -3.868698E+0000  1.793220E+0000
  1.274215E+0000 -3.814012E-0001
  3.479882E+0000  7.496506E-0001
  4.348025E-0001  1.223327E+0000
  2.639509E-0001  3.051921E-0002
  1.083315E+0000  1.476770E-0001
 -5.804308E-0002  1.662272E-0001
 -2.068794E+0000  1.059606E-0001
  2.322538E-0002 -1.241037E+0000
 -9.872255E-0002 -2.058562E+0000
  2.267708E+0000  1.823819E-0001
 -3.072546E-0002  4.759696E-0001
 -8.410290E-0001  1.788024E-0001
 -2.171084E+0000 -1.343280E+0000
  1.931479E+0000  1.094055E+0000
  1.376214E+0000  2.706960E+0000
 -2.425290E-0001  2.492781E+0000
 -1.548118E+0000  2.618483E+0000
 -4.296631E-0001  2.881776E+0000
  6.075119E-0001  2.354056E+0000
  1.737000E+0000  2.640922E+0000
 -7.011488E-0001  1.211225E+0000
  3.348511E-0001 -2.248058E-0001
  1.674554E+0000  7.119020E-0001
 -7.413774E-0001  1.684992E+0000
 -2.518357E+0000  1.900054E-0001
 -3.449314E+0000 -1.960730E+0000
 -3.612224E-0001 -7.032395E-0001
  1.374606E+0000  1.254849E+0000
  2.358531E+0000  2.018168E+0000
 -1.948002E-0001  1.271842E+0000
 -1.270562E+0000  9.589209E-0001
 -2.556530E+0000  7.177824E-0001
 -1.030131E+0000  5.494893E-0001
  1.618797E+0000  1.085885E+0000
 -2.970625E-0002  6.855340E-0001
 -5.242611E-0001 -1.977519E+0000
  4.042990E-0001 -5.292164E-0001
 -6.925213E-0001 -7.459959E-0001
 -1.075364E+0000 -3.222966E-0001
  1.396555E+0000  1.779623E-0001
  4.155358E+0000  4.077339E-0001
 -1.850790E-0001  5.861947E-0001
 -1.338078E+0000  1.556983E+0000
 -1.153214E+0000 -2.008907E-0001
 -2.307369E+0000 -6.689141E-0002
 -4.528531E-0001 -1.526070E+0000
  1.334835E+0000 -4.411559E-0001
  1.661103E+0000  1.960372E-0001
  2.652495E+0000 -1.891202E-0001
 -6.073347E-0001  6.159778E-0001
 -1.766070E+0000 -5.919627E-0001
  1.319706E+0000  6.961486E-0001
 -1.321519E+0000  2.496851E+0000
 -2.040983E+0000  9.467000E-0001
  6.482789E-0001  7.117090E-0001
 -5.760548E-0001  6.664276E-0001
 -4.297312E-0002 -2.021158E+0000
 -1.094396E+0000 -1.261541E+0000
 -6.364606E-0001 -7.680483E-0001
 -1.267942E+0000 -1.765669E+0000
 -2.102203E-0001 -2.298360E+0000
  8.678828E-0001 -1.779532E+0000
  1.098040E+0000 -7.749777E-0001
 -4.425218E-0001  4.478062E-0001
 -1.112778E+0000  1.918079E+0000
 -1.505406E+0000  9.485325E-0001
  1.330466E+0000  1.745920E+0000
  7.874107E-0001 -8.376427E-0001
 -1.671129E+0000 -5.759893E-0001
 -2.480024E+0000 -1.552623E+0000
  1.067714E+0000  1.271896E+0000
  1.419121E+0000  2.583719E+0000
 -7.587142E-0001  1.527036E-0001
 -2.261412E+0000 -2.532958E-0001
  1.511362E+0000 -1.474104E+0000
  9.412030E-0001  1.302515E+0000
 -1.862189E-0001  1.684002E-0001
  1.908264E+0000 -1.671191E-0001
  9.357118E-0001  1.935706E+0000
 -1.242407E-0001 -7.194144E-0002
  2.088258E+0000 -1.110759E+0000
  2.492598E+0000 -9.119979E-0001
  5.739004E-0001 -4.235754E-0001
 -8.824940E-0001 -1.306174E+0000
 -2.163565E+0000  4.524298E-0001
  2.538889E-0001 -1.123011E+0000
  1.073603E+0000 -5.338075E-0001
  8.328244E-0001 -1.041105E+0000
  8.404648E-0001 -1.281031E+0000
  4.011099E-0001  1.061120E+0000
  1.358699E+0000  1.047115E+0000
 -2.187337E-0001 -7.646833E-0001
 -9.118897E-0001  1.585893E+0000
 -9.587235E-0001  2.676420E+0000
 -2.109522E+0000  1.276414E+0000
 -1.013865E+0000  2.866411E+0000
 -1.506796E+0000  3.499019E+0000
  1.347448E+0000  1.748903E+0000
  2.686457E+0000  1.079031E+0000
 -6.645366E-0001  1.068049E+0000
 -1.147794E+0000 -1.676310E+0000
 -1.559239E-0001 -3.901813E+0000
  1.379221E+0000 -1.937332E+0000
 -7.295703E-0001 -8.832655E-0001
  3.271242E-0001  6.817561E-0001
 -3.003130E+0000 -1.184342E+0000
 -1.161243E+0000 -1.464046E+0000
 -6.962140E-0001 -7.317806E-0001
 -1.547442E+0000  4.205194E-0002
 -2.949867E-0001  1.131477E+0000
  5.175707E-0002  2.644805E+0000
 -5.936281E-0001 -1.918740E-0001
  4.691167E-0001 -2.335938E-0001
  7.495837E-0001  9.412873E-0001
 -3.570791E-0001  1.612873E-0001
 -4.552619E-0001  7.258062E-0001
 -6.426038E-0001 -1.255755E-0001
 -7.921207E-0002  7.113653E-0001
 -1.455136E+0000  7.829540E-0001
 -1.660312E+0000 -1.094203E+0000
  1.189665E+0000 -1.537748E+0000
  5.782792E-0001 -5.609745E-0001
 -8.511632E-0001 -1.048718E+0000
 -1.706543E+0000 -1.375242E+0000
 -3.407441E-0001 -1.485984E+0000
  1.128833E+0000 -1.885578E-0001
 -2.317015E+0000 -8.516613E-0001
 -4.494567E-0001  6.489199E-0001
  6.324162E-0001  2.035866E-0002
 -1.158475E+0000 -8.703954E-0001
  1.072186E+0000  1.580371E+0000
  1.327271E+0000  2.077736E+0000
 -2.497157E-0002  3.022326E+0000
 -5.435524E-0001  2.545983E+0000
 -3.040293E+0000  1.567356E+0000
  1.395307E+0000  1.099387E+0000
  3.433121E+0000  1.094829E+0000
  3.847156E+0000 -1.448111E-0001
  4.869193E-0001  2.797310E-0001
 -1.745924E+0000 -3.336676E-0001
 -1.489680E+0000 -1.336661E+0000
  5.966821E-0001 -1.356265E+0000
 -2.205283E-0001 -9.925559E-0001
  2.840039E-0001 -2.118196E+0000
 -3.567678E-0001 -1.112169E+0000
 -2.452906E+0000 -2.824685E+0000
 -1.154349E+0000 -2.493702E+0000
  1.772954E+0000 -1.142593E+0000
  2.195515E+0000  6.129406E-0001
  1.309484E+0000 -5.965149E-0001
 -1.440222E+0000 -2.370119E-0002
  2.198890E-0001  5.297682E-0001
 -4.466259E-0003  6.726964E-0001
  1.642141E-0001  4.986937E-0001
  2.029614E+0000  1.279310E+0000
 -1.682889E-0001  2.713341E-0001
  2.875951E-0001 -1.152491E-0001
 -9.712702E-0001 -3.317723E-0001
 -1.553387E+0000  1.945542E+0000
 -7.953182E-0001  1.420833E-0001
  8.428345E-0001  1.253090E+0000
 -2.345401E-0001  1.017179E+0000
  1.250370E-0001  1.580134E+0000
  4.388384E-0001  1.770941E+0000
  5.891287E-0001  1.868167E+0000
 -1.246800E+0000 -2.943060E-0001
  6.038249E-0001 -9.164140E-0001
  4.243864E-0001 -3.289641E+0000
  2.382021E-0001 -3.383312E+0000
 -2.785855E-0001 -1.417493E+0000
 -6.048053E-0001 -1.218534E+0000
  6.540153E-0001 -7.651862E-0001
  9.411574E-0001  8.596888E-0002
 -1.069684E+0000  7.887410E-0001
 -1.520152E+0000  9.086516E-0002
 -1.273534E+0000  2.748013E-0001
  1.147540E+0000  1.032101E+0000
 -3.091655E-0001  1.172884E+0000
 -1.206879E+0000 -8.330946E-0001
  1.699894E-0001  2.319794E-0001
  3.812406E-0001  8.012558E-0001
 -2.047243E+0000 -1.404479E+0000
  1.746120E-0001 -2.146682E+0000
  1.891171E+0000 -2.159270E+0000
  5.924216E-0001 -2.112692E+0000
 -1.370046E+0000 -1.953366E+0000
 -3.786668E-0001 -2.141815E-0001
  1.412939E+0000 -8.367431E-0001
  1.054392E+0000  1.607135E+0000
 -1.333520E+0000  1.661043E+0000
 -3.704093E+0000  1.819970E+0000
 -1.463292E+0000  6.510516E-0001
  2.398532E-0002  6.820964E-0001
  9.733562E-0001  2.359465E+0000
  4.774848E-0001  2.604466E+0000
  8.962781E-0001  2.018911E+0000
 -1.455887E+0000 -6.711347E-0001
 -7.185445E-0001 -2.562270E+0000
  1.992702E+0000 -2.504440E+0000
 -1.203950E+0000 -1.681150E+0000
 -6.500343E-0001 -2.369909E+0000
  9.594549E-0001 -1.469742E+0000
  8.020023E-0001  2.571940E-0001
 -8.671929E-0001 -2.638387E-0001
 -8.244027E-0001 -6.772530E-0001
 -1.358529E+0000 -9.764111E-0002
 -1.443308E+0000  1.348502E+0000
 -1.432628E+0000  1.164116E-0001
  2.743344E-0001 -5.270237E-0001
  3.203563E+0000  3.399898E-0001
 -2.627479E-0001  7.606986E-0001
 -3.181059E+0000 -2.117462E+0000
 -2.931578E-0001 -1.508569E+0000
 -5.859919E-0002 -2.454667E+0000
  1.611609E+0000 -7.348791E-0001
  6.334608E-0001 -8.754849E-0001
 -1.092052E+0000 -5.457801E-0002
  1.166640E+0000 -2.830673E-0001
  1.638937E+0000  1.078833E+0000
  3.581416E-0001  3.250223E-0001
  7.919965E-0001 -1.415956E+0000
  8.262392E-0001 -2.096367E+0000
 -2.591599E-0001 -1.232789E+0000
 -1.693014E+0000 -6.070709E-0001
 -1.082555E+0000 -6.528961E-0001
  2.889163E-0001 -5.725190E-0001
  8.985706E-0001 -1.619536E-0001
 -3.907204E-0001 -1.405924E+0000
  4.284325E-0001 -2.722619E+0000
 -2.025210E-0002 -3.937162E-0001
  9.659479E-0001  1.914920E+0000
 -6.289580E-0001  1.924499E+0000
 -1.833298E+0000  2.045307E-0001
  6.852679E-0001 -1.662294E+0000
  3.203119E+0000 -2.953917E-0001
  2.886433E+0000  4.512255E-0001
 -8.811499E-0001  9.559579E-0001
 -1.052292E+0000  1.261225E+0000
  3.188959E-0001  6.990315E-0002
  1.597654E+0000 -3.886876E-0001
  7.010768E-0001 -7.012636E-0001
 -5.195705E-0001  3.457368E-0002
 -4.993979E-0001 -3.465706E-0001
  2.440177E+0000  1.775985E+0000
 -8.888757E-0001  9.184801E-0001
 -1.396725E+0000 -1.239312E+0000
  8.346148E-0001 -1.200398E+0000
  1.006182E+0000  1.908428E+0000
  7.610180E-0001  4.247075E-0001
 -1.020763E+0000  4.043983E-0001
 -7.085003E-0002 -3.149007E-0001
  2.520793E-0001  5.786941E-0001
  9.705244E-0001  2.096708E+0000
 -1.154656E+0000  7.157102E-0001
  1.477840E+0000  8.189621E-0003
  1.156355E+0000  1.408264E+0000
  5.436496E-0001 -5.515256E-0001
 -1.271711E+0000 -1.682385E+0000
 -1.327370E+0000 -1.153864E+0000
 -1.508323E+0000  1.850578E+0000
 -5.754025E-0001  2.287102E+0000
 -1.557706E+0000  1.958365E+0000
  9.019450E-0001  8.011680E-0001
  1.489271E+0000  6.259703E-0001
  1.352653E+0000 -6.063423E-0001
 -9.803159E-0001 -1.123452E-0001
 -2.969885E+0000  9.248214E-0001
 -5.382265E-0001  3.014486E-0001
  6.843714E-0001  4.746598E-0001
  6.253404E-0001  9.104597E-0001
 -1.147885E-0001  1.612617E+0000
 -1.953477E-0001  2.290935E+0000
  7.393799E-0001  1.838363E+0000
  3.618322E-0001  3.572992E-0001
 -3.783549E-0001 -2.154199E+0000
 -1.247748E+0000 -1.978655E+0000
  3.040932E-0001 -1.758865E+0000
  1.235905E+0000 -8.678244E-0001
 -2.104397E-0002  5.814213E-0001
 -2.446215E-0001 -6.890207E-0001
  2.197766E+0000 -9.375444E-0001
  3.045813E-0001  7.366974E-0001
 -3.047738E+0000  1.087127E+0000
 -1.660594E+0000 -8.431368E-0002
 -5.591051E-0001 -5.339259E-0001
 -3.774829E-0001 -7.414804E-0001
  1.264675E+0000  9.788555E-0003
  1.719842E+0000  2.019954E-0001
 -6.174472E-0001 -8.557469E-0001
 -1.074828E+0000  9.480796E-0001
 -2.278489E+0000 -4.334124E-0001
 -7.218690E-0001 -4.688207E-0003
 -8.756358E-0001 -8.432637E-0001
  5.882422E-0002 -3.867683E-0001
  1.347143E+0000 -4.841313E-0001
  3.598139E-0001  4.073358E-0001
 -2.482866E-0001 -3.458264E-0001
  2.901208E-0001  7.933578E-0001
  3.670320E-0001  1.492424E+0000
 -1.288555E+0000  1.337308E-0001
 -6.190139E-0001 -2.630120E-0001
 -1.696702E+0000  8.066843E-0001
  7.543462E-0001  2.875067E-0001
  3.582342E-0001  6.658214E-0001
 -1.456067E+0000 -1.487824E+0000
  1.115305E+0000 -9.561021E-0001
  2.682871E+0000 -6.623475E-0001
  1.037014E+0000 -2.910798E-0001
  1.602081E+0000  1.307619E+0000
 -9.754910E-0002  1.572610E+0000
  2.418844E-0001  2.179086E+0000
 -8.115817E-0001  8.862185E-0001
 -2.779060E+0000 -2.589413E+0000
  1.122610E+0000 -1.654027E+0000
  2.332000E+0000  9.796090E-0001
 -1.947860E-0001  1.167145E+0000
 -2.405156E+0000  9.568919E-0001
 -2.520000E+0000 -2.341920E-0001
  1.995580E+0000 -2.335346E+0000
  4.980076E-0001 -1.246803E+0000
 -1.657547E+0000 -1.112989E+0000
 -1.388000E+0000 -1.495451E+0000
  2.175695E+0000  8.619107E-0001
 -1.354923E+0000  5.566837E-0001
 -2.114510E+0000 -3.190472E-0001
  6.166300E-0002 -5.443751E-0001
  2.876725E+0000 -2.399329E+0000
  2.004971E-0001 -6.066177E-0001
 -2.414362E+0000 -2.149175E+0000
 -1.554306E+0000 -2.068573E+0000
 -5.457564E-0001 -7.901805E-0001
 -1.063679E+0000 -1.618153E+0000
  1.626302E-0001 -1.496908E+0000
  8.879900E-0001  3.376039E-0001
 -1.317918E+0000  6.277024E-0001
 -1.488859E+0000  1.122268E+0000
 -8.239349E-0001  1.290847E+0000
 -1.236071E-0001  1.874251E+0000
 -5.012344E-0001  1.590324E+0000
  7.630212E-0001  1.991904E-0001
 -4.348779E-0001 -2.738188E+0000
  1.227395E+0000 -1.350516E+0000
  1.916824E-0001 -7.822418E-0001
 -6.444755E-0001 -1.604904E+0000
  5.558461E-0001 -4.326613E-0001
 -2.633350E-0001 -7.952903E-0001
  5.410325E-0002 -1.328127E+0000
  1.088680E-0001 -6.835260E-0001
 -1.084213E+0000 -2.577886E+0000
  2.686104E-0001 -5.476841E-0001
  2.171926E+0000 -1.085797E+0000
  8.433001E-0001  1.015361E+0000
 -2.721714E+0000 -2.685786E-0001
 -2.309070E+0000 -1.802653E+0000
  1.412416E+0000 -1.322857E+0000
  3.684797E+0000 -1.338976E+0000
 -1.396099E+0000  7.842427E-0001
 -2.131804E+0000 -7.326263E-0002
  2.526021E-0002  8.296904E-0001
 -4.917394E-0001  1.325856E+0000
 -1.416951E+0000  1.873552E+0000
  1.050766E+0000  1.851834E+0000
  1.975298E-0001  1.688382E+0000
 -2.978096E-0001  1.184516E+0000
 -3.552560E-0001  1.989012E+0000
 -1.301119E-0001  3.754079E+0000
 -5.636749E-0001  2.628878E+0000
  4.741141E-0001 -1.545924E+0000
  2.417072E+0000 -6.106204E-0001
  2.424913E-0001  1.823329E+0000
 -2.684320E+0000  3.653434E+0000
 -3.015524E+0000  1.455715E+0000
  1.861323E-0001  2.130475E+0000
  2.949243E+0000  2.190512E+0000
  3.934389E-0001  1.338945E+0000
 -9.298537E-0001  3.245045E-0001
  1.081981E+0000  8.180005E-0002
  1.153905E+0000 -4.875599E-0001
 -1.513272E-0002  1.407514E+0000
 -2.241584E+0000  8.074071E-0001
 -2.445348E+0000  7.769389E-0001
 -1.516805E+0000 -1.049488E+0000
  3.680472E-0001 -2.617815E-0001
  2.454102E+0000 -2.177195E-0002
  2.462462E-0001  1.523093E+0000
 -4.380724E-0001 -2.328024E+0000
  5.011897E-0001 -2.176992E+0000
  1.075975E+0000 -1.547984E+0000
 -1.248339E+0000  1.704689E-0002
 -1.154515E+0000  5.211954E-0001
 -1.818778E+0000  6.430213E-0001
 -2.507124E-0002 -1.048621E-0001
  1.181671E+0000  5.425811E-0001
 -1.958963E-0001 -5.878528E-0001
  7.403390E-0001 -2.527686E-0001
  1.206414E+0000  6.932514E-0001
 -9.185771E-0001  8.862936E-0001
 -2.816340E-0001  5.542713E-0001
  6.692971E-0001  1.017014E+0000
  1.407346E-0001  2.396838E+0000
  9.841981E-0001  1.718347E+0000
 -8.160471E-0001  2.685659E+0000
 -1.659933E+0000  1.412780E+0000
 -6.824538E-0001 -6.005881E-0001
  3.058717E+0000  1.315279E+0000
 -9.554174E-0001  6.489216E-0002
  1.939954E-0002  3.726124E-0001
  5.720155E-0001  3.685616E-0001
  1.221770E+0000 -6.680768E-0001
  5.934239E-0001 -1.326323E-0001
  4.107592E-0001 -8.755727E-0001
 -1.836131E-0001 -2.211033E-0002
 -1.237390E+0000  1.403558E+0000
 -5.811839E-0001 -6.711377E-0001
 -9.937780E-0001 -1.995991E+0000
 -1.609623E+0000  5.403914E-0001
 -4.484227E+0000 -3.013437E-0001
 -3.420418E+0000 -1.016459E+0000
  2.906178E-0001 -3.025190E-0001
  2.176207E+0000  2.558598E+0000
  4.040431E+0000  1.067940E+0000
  1.158185E+0000  5.463807E-0001
  1.717120E+0000  1.794562E-0001
 -3.200614E+0000 -4.984616E-0001
 -3.007984E+0000 -2.518532E-0001
  1.436925E-0001 -1.755034E+0000
  8.408153E-0001 -1.727555E+0000
  1.511301E+0000  7.849320E-0001
 -1.242873E+0000  1.457497E-0001
 -2.051620E+0000  2.764558E-0001
  7.882660E-0001 -2.268814E+0000
  1.377705E+0000 -4.370243E-0001
 -1.217375E+0000  2.179193E-0001
  2.225125E-0001 -2.247002E+0000
  2.081122E+0000 -1.961538E+0000
  2.641922E+0000 -1.024535E+0000
 -7.629936E-0001 -5.090264E-0001
 -1.476909E+0000 -7.834479E-0001
  1.194355E+0000  1.008016E+0000
  1.188152E-0002  2.580044E+0000
 -3.561550E-0001  1.977345E-0001
 -1.016377E+0000 -1.266507E+0000
 -1.042458E+0000 -7.849479E-0001
 -5.650412E-0001  7.931229E-0001
  2.164882E-0001  1.290780E+0000
 -1.107494E+0000  1.212521E+0000
  2.760620E-0002 -7.175365E-0001
  2.198262E+0000  2.560818E-0003
  1.244347E+0000  3.886181E-0001
 -5.383280E-0001  1.886405E+0000
 -1.417060E+0000  5.396839E-0001
  8.444867E-0002 -6.626845E-0001
 -3.674124E-0001  1.277200E+0000
  8.406694E-0001  3.353609E-0001
  2.838709E-0001  8.385779E-0001
  2.395341E-0001  1.450500E+0000
  1.138038E+0000  5.307551E-0002
 -5.930606E-0001 -1.335815E+0000
 -6.003874E-0001 -9.528455E-0001
 -4.204383E-0001 -8.094591E-0001
 -2.594747E-0001 -1.468743E+0000
  5.830288E-0001 -3.548260E+0000
 -1.304406E-0001 -4.931189E-0002
 -1.060380E+0000 -9.948666E-0001
 -1.227897E+0000 -3.277125E+0000
  8.139918E-0001 -1.847996E+0000
  1.607022E+0000 -1.366800E+0000
  1.957778E+0000 -2.469285E+0000
  9.373171E-0001 -2.809114E+0000
 -1.162028E+0000 -3.144783E+0000
 -1.312028E+0000 -8.001639E-0001
 -3.341436E+0000 -7.208577E-0001
 -1.369058E-0001 -1.141246E+0000
  5.367352E-0002 -1.486395E+0000
  1.192715E-0001 -3.336584E+0000
 -4.988412E-0001 -1.133115E+0000
 -1.597086E+0000  1.238986E+0000
 -2.821641E+0000  5.851498E-0001
 -1.614227E+0000  4.116230E-0001
 -1.734318E-0001  6.285244E-0001
  6.003543E-0001  1.846343E+0000
 -1.621572E+0000  1.307227E+0000
 -1.388665E+0000 -6.021453E-0001
  8.564315E-0001  5.463058E-0001
 -1.419536E+0000  2.316080E+0000
  1.104786E-0001  1.624250E+0000
  5.312318E-0001  3.865018E-0001
  2.003801E+0000  7.053659E-0001
  9.522902E-0001 -3.983345E-0001
 -4.751276E-0001 -5.108394E-0001
 -4.414246E-0001  1.896759E-0001
 -1.242840E-0001  1.078373E-0001
  1.687640E+0000 -2.864260E+0000
  8.281427E-0001 -9.484252E-0001
  2.053701E+0000 -2.965239E-0001
 -7.366252E-0001  2.403257E-0001
  1.308175E-0001 -7.607287E-0001
 -8.610993E-0002  2.627425E-0002
 -1.110592E+0000  8.450951E-0001
 -2.807051E+0000  2.108764E-0001
 -8.089042E-0001  1.869244E+0000
 -1.315754E+0000  8.805174E-0001
  2.606260E+0000  1.266244E+0000
  1.207522E+0000  2.456537E-0001
 -7.320783E-0001 -1.556819E+0000
 -3.814379E-0001 -5.331669E-0001
 -8.059263E-0001 -4.445217E-0002
 -9.569424E-0001  1.720181E+0000
 -9.458882E-0001  1.967260E+0000
 -9.493031E-0001  9.331426E-0002
 -3.037787E-0001  1.390298E+0000
 -6.706702E-0001  1.513097E+0000
 -2.311026E+0000 -8.265184E-0001
  9.164232E-0001 -1.726910E+0000
  1.205952E+0000 -5.109128E-0001
  2.880325E+0000 -1.333061E+0000
  9.042063E-0001 -7.870867E-0001
 -4.957903E-0001 -7.663727E-0001
 -2.767213E+0000 -1.956658E+0000
 -1.389802E-0001 -1.176222E+0000
  1.480566E+0000 -7.328250E-0001
  2.892614E+0000  1.215374E+0000
  5.334046E-0001  1.921366E+0000
  8.217108E-0001  5.446594E-0001
  1.382753E-0001  1.509960E+0000
  5.283784E-0001  1.285629E+0000
 -4.912740E-0001  2.372424E+0000
 -2.158046E+0000  5.411629E-0002
 -6.006608E-0002 -2.042124E+0000
  1.589477E+0000 -2.097534E+0000
  2.257839E+0000 -5.550440E-0001
  1.510171E+0000  1.692448E-0002
 -5.276267E-0001 -4.421307E-0002
  1.536728E+0000  2.572700E-0001
  1.491490E-0001  2.008653E-0001
 -3.459732E-0001  2.802750E-0001
 -1.281108E+0000 -1.548393E+0000
 -1.354635E+0000 -1.660099E+0000
 -1.432218E+0000 -1.323012E-0001
  2.657758E+0000 -1.577751E+0000
  8.148385E-0001  1.224873E-0001
 -1.687547E+0000  1.704848E+0000
 -4.104752E+0000  2.085729E+0000
  1.147604E+0000  1.377788E+0000
 -7.569239E-0001 -8.815987E-0001
 -7.955081E-0001  1.593664E+0000
 -2.604310E+0000  9.121425E-0001
 -1.684513E+0000 -2.181588E-0001
  1.644842E+0000  4.654839E-0001
  3.496318E-0001 -1.232065E+0000
  2.167137E-0002 -2.364722E+0000
 -6.802744E-0001 -6.142496E-0002
 -1.521271E+0000  5.523524E-0003
 -2.000675E+0000 -1.625563E+0000
  1.954014E+0000  1.938741E-0001
  1.152279E+0000  1.546439E+0000
 -2.680867E+0000  4.481467E-0001
 -2.466288E+0000 -1.364559E+0000
  2.604038E+0000 -7.531096E-0001
  3.267936E-0001  6.941660E-0001
  7.577103E-0001 -1.076759E+0000
 -1.477799E-0001 -4.310812E-0001
 -2.428603E+0000  9.666314E-0001
 -1.119894E+0000  2.327464E-0001
 -4.243131E-0001 -2.456021E-0001
  3.411407E+0000  5.332373E-0001
  3.636086E+0000  9.650490E-0001
 -1.031290E+0000  8.360967E-0001
 -1.928509E+0000  9.943950E-0001
 -1.056045E+0000  1.400409E+0000
 -3.774040E-0001  1.390164E+0000
  2.198144E+0000  3.292533E+0000
  3.321506E+0000  7.264096E-0001
  2.818205E+0000 -4.129215E-0001
 -7.014256E-0001  5.281586E-0001
 -8.320983E-0001 -2.027746E+0000
  7.851112E-0002  8.505589E-0001
 -8.494139E-0001  5.507251E-0001
  1.803199E+0000  1.070510E+0000
  1.820529E+0000 -7.463034E-0001
  9.981976E-0001  8.367684E-0001
  1.030074E+0000  9.534799E-0002
 -2.018545E+0000 -5.268903E-0002
 -1.454489E+0000 -2.470482E-0001
  2.834488E-0001  2.618904E+0000
  1.676781E+0000  3.765944E+0000
 -1.659058E+0000  1.164023E+0000
  6.024026E-0001 -4.766379E-0001
 -1.358174E-0001 -5.637065E-0002
  1.051902E+0000  7.850322E-0001
 -7.503480E-0001 -5.947941E-0001
  1.223773E+0000 -2.442608E+0000
  2.153155E+0000  6.492732E-0002
  1.484632E-0001  4.987346E-0001
 -3.516406E-0001  1.445022E+0000
 -2.657298E+0000  9.593075E-0001
 -4.260676E-0001 -4.045728E-0001
  1.419997E+0000  1.248632E+0000
  1.066964E+0000  3.072373E+0000
 -9.314308E-0001  1.030986E+0000
  1.644622E+0000  4.139765E-0001
  9.935051E-0001  2.492763E+0000
  1.803070E-0001  1.155183E+0000
 -1.724154E+0000  1.439833E+0000
 -4.869169E-0001  4.577426E-0001
  7.276992E-0001  9.298410E-0002
 -1.454699E+0000 -7.369478E-0001
  8.028140E-0001 -1.503998E+0000
  1.025112E+0000 -2.313994E+0000
  6.496999E-0002 -2.299789E+0000
  1.952509E-0001 -1.884052E+0000
  1.760461E+0000 -2.570967E+0000
  2.288748E+0000  3.109428E-0001
  4.625524E-0001 -1.301978E-0001
  7.725225E-0001 -1.072696E+0000
  3.562417E-0001  1.441526E-0001
 -1.098880E+0000 -8.455501E-0002
 -8.654019E-0001 -6.944298E-0001
  5.413262E-0001 -1.538096E+0000
 -5.147613E-0001 -2.252264E+0000
 -1.487363E+0000 -1.079715E+0000
 -1.814384E-0001 -6.543652E-0001
 -2.462410E-0001 -4.458951E-0001
  1.992765E+0000  3.568919E-0001
 -9.581442E-0002  1.352437E+0000
 -6.970520E-0001  8.146798E-0001
 -1.350281E+0000  9.351567E-0001
 -5.228686E-0001 -8.118660E-0001
 -3.408496E-0001  5.343512E-0002
  3.600939E+0000  2.782168E+0000
 -7.567724E-0001  2.266564E+0000
 -9.403051E-0001 -2.154288E+0000
  9.003995E-0001 -1.447342E+0000
 -2.856065E-0001  1.047665E+0000
 -6.903900E-0001 -3.399781E-0001
  3.763353E-0001 -1.433924E+0000
 -2.010565E+0000 -1.156636E+0000
  1.277699E+0000 -6.846522E-0001
  5.235891E-0001  1.045603E+0000
 -1.725323E+0000  2.864057E+0000
 -1.426412E+0000  2.531388E+0000
  1.222837E+0000 -1.476679E-0001
  6.820001E-0001 -7.127291E-0001
 -1.286294E+0000 -1.468700E+0000
 -1.573368E+0000  5.225847E-0001
 -2.136485E+0000  2.390811E-0001
  2.527862E-0002 -1.721693E+0000
 -4.607567E-0001 -1.275154E+0000
 -1.583560E+0000  6.618330E-0001
 -1.179722E+0000 -9.100195E-0001
 -6.952149E-0001  3.780742E-0001
  4.065650E-0001  4.930984E-0002
 -5.080939E-0001  1.182739E+0000
  5.313541E-0001 -6.935410E-0001
  4.489472E-0001 -1.852873E+0000
  6.509098E-0001 -4.272182E-0001
 -1.448742E-0001 -1.741279E-0001
 -4.411561E-0001 -7.716331E-0002
  5.254188E-0001 -3.450032E-0001
  1.678595E+0000 -6.878437E-0001
 -1.390883E+0000  2.962337E+0000
 -1.371111E+0000  2.232294E+0000
 -2.648884E-0001  4.025253E-0001
  4.987120E-0001  1.312525E-0001
  2.843932E+0000 -1.701376E+0000
 -5.598855E-0001 -1.445952E+0000
 -2.388337E+0000 -1.178183E+0000
 -4.503814E-0001  2.204022E+0000
 -1.766383E-0001  1.285089E+0000
 -1.527102E+0000  5.270729E-0001
 -1.913327E+0000  8.301853E-0001
  7.913805E-0001  1.417061E+0000
  1.491400E+0000  1.783542E+0000
  9.214891E-0001  7.750085E-0001
 -1.221202E+0000  3.353942E-0001
 -2.209951E+0000 -3.314948E-0001
  6.381236E-0001 -1.416732E+0000
  2.985212E+0000  5.998935E-0001
 -2.802617E-0001  2.280350E+0000
 -3.444207E+0000  5.980642E-0001
 -1.241332E+0000  1.181563E+0000
  1.198184E+0000 -5.711342E-0001
  1.433926E+0000  5.884994E-0001
 -6.479442E-0002  2.170167E-0001
  4.195728E-0002 -5.003129E-0001
  1.365907E+0000  1.393468E-0001
 -2.989204E-0001  3.105205E+0000
 -1.594703E+0000  1.862855E+0000
  1.826894E+0000  1.190430E+0000
  2.285934E+0000  1.008624E+0000
  4.429485E-0001  2.135103E+0000
 -2.643729E+0000  1.481348E+0000
 -1.853869E+0000 -2.948945E-0001
  8.886786E-0001  1.164499E+0000
  1.123137E+0000  1.441951E+0000
 -8.579907E-0001  5.887549E-0001
 -1.939835E+0000  2.264449E-0002
 -2.313591E+0000  8.458718E-0001
 -2.120122E+0000  1.714139E+0000
 -2.065743E+0000  2.554913E+0000
  1.073025E+0000  1.831491E+0000
  1.789586E+0000 -8.117133E-0001
  1.138707E+0000 -1.365742E+0000
  5.442191E-0001 -1.559820E+0000
 -1.857639E+0000 -1.130975E+0000
 -7.339843E-0001 -8.979445E-0001
  8.264802E-0001  5.435322E-0001
 -2.170326E-0001 -8.754532E-0001
  4.338791E-0002 -2.368273E+0000
  1.350267E+0000 -3.247045E+0000
  1.095938E+0000 -1.955837E+0000
 -2.528684E-0001 -2.472008E+0000
 -1.698810E+0000 -7.605809E-0001
 -4.832111E-0001  8.727289E-0002
  3.466619E+0000  8.817582E-0002
  2.038713E-0001 -2.764381E-0001
 -1.651028E+0000 -5.583174E-0001
 -2.129622E+0000 -6.677153E-0001
  7.356974E-0001 -1.201917E+0000
  1.182381E+0000  8.127857E-0001
 -1.870733E+0000  1.538625E+0000
 -1.781726E+0000 -1.576765E-0001
  2.763778E+0000 -1.220318E+0000
  2.274221E+0000 -1.297951E+0000
  3.541118E-0001  1.718575E-0001
  1.270104E+0000  1.492836E+0000
  5.067523E-0001 -7.463536E-0001
  3.683450E-0001  4.711521E-0001
 -4.187150E-0002  1.451634E+0000
 -6.856007E-0001  1.721379E+0000
  3.327220E-0001  9.363279E-0001
 -9.164561E-0003  1.856706E+0000
  1.920826E+0000  9.100962E-0001
 -1.133982E+0000 -8.101015E-0001
 -7.164494E-0001 -2.530052E+0000
  4.406706E-0001 -7.085137E-0001
  1.645360E-0001  2.019096E+0000
 -1.632116E+0000  4.078928E-0001
  2.004399E+0000 -5.397304E-0001
  3.735957E+0000 -4.633043E-0001
 -4.331007E-0001  1.363691E-0001
 -3.539359E+0000 -5.228960E-0001
 -1.634600E+0000 -1.245321E-0001
  1.113237E+0000  1.249527E+0000
 -3.973032E-0001  1.415498E+0000
  1.781390E+0000  5.094458E-0001
  3.410098E-0001  1.165176E+0000
  1.004147E-0001 -6.420156E-0001
  1.839184E-0002 -1.463606E+0000
  9.975315E-0001 -1.824414E+0000
  2.354330E+0000 -2.668625E+0000
 -2.375185E+0000  3.382274E-0001
 -2.406512E+0000 -1.140796E-0001
 -2.229208E+0000 -6.283420E-0001
 -8.715849E-0001 -1.015214E+0000
  1.265727E+0000 -1.740861E-0001
  1.477241E+0000 -1.178022E+0000
 -2.947545E-0001 -1.652555E+0000
  1.315433E-0001 -2.518953E+0000
 -2.738597E+0000 -2.153971E+0000
 -1.073156E+0000 -1.391853E+0000
 -1.257735E+0000 -2.928608E-0001
 -2.339149E-0001  1.264200E+0000
 -1.125465E+0000  1.940960E+0000
 -2.325505E+0000  4.622496E-0001
 -4.918074E-0001  7.659470E-0002
 -1.614657E-0001 -6.815936E-0001
  4.421784E-0001  1.167870E+0000
 -1.406508E+0000  7.162568E-0001
 -1.542037E+0000  1.979544E-0001
  1.397462E+0000  1.379105E+0000
  2.273291E+0000  1.800960E-0001
  1.012717E-0001 -3.738894E-0002
  1.196092E+0000 -3.171334E-0001
 -1.430099E+0000 -1.211307E+0000
 -4.395438E-0001  8.360118E-0001
  5.226872E-0001  1.519172E+0000
  6.559599E-0001 -1.015103E+0000
  1.116897E+0000 -1.125110E+0000
 -2.101064E-0001 -6.663328E-0001
  5.299977E-0001  1.623677E-0001
  2.107899E+0000  1.727629E-0001
 -5.458866E-0002 -6.789369E-0001
 -1.248617E+0000 -7.182505E-0001
 -3.228481E-0001 -5.886062E-0001
 -6.307590E-0001 -1.234013E+0000
  7.210972E-0001 -2.268470E+0000
  1.476061E+0000 -1.281258E+0000
  2.535933E-0001 -7.858239E-0001
 -1.445452E+0000 -1.127138E-0001
 -1.803364E+0000  2.193851E+0000
  6.015688E-0001  8.950061E-0001
  2.200287E+0000  2.139576E-0002
  1.996490E+0000  1.706292E-0001
  1.119333E+0000  8.143604E-0001
  8.600391E-0001  1.257679E+0000
 -3.074485E-0001 -1.028381E+0000
  2.604149E-0001  8.859348E-0001
  1.010704E+0000  1.783968E-0001
 -1.329455E+0000 -1.079829E+0000
 -2.031348E-0001  4.476842E-0001
 -1.036582E+0000 -9.153344E-0001
  1.206787E+0000 -1.447103E+0000
 -3.628867E-0002 -4.898268E-0001
 -1.821176E+0000 -8.503927E-0001
 -2.983608E-0001 -9.524355E-0001
  1.723032E+0000  1.146565E+0000
  1.417871E+0000 -3.159415E-0001
  2.003652E-0001 -1.857122E+0000
 -1.215615E+0000  4.616245E-0001
 -1.695728E+0000 -3.109081E-0001
  9.368677E-0002  1.161924E+0000
 -1.120318E+0000 -4.275169E-0003
  3.734330E-0001  1.191825E+0000
 -1.008609E-0002  2.871576E+0000
  7.874701E-0001  1.935633E+0000
 -2.396707E-0002  6.530615E-0001
  1.930783E+0000  7.494711E-0001
  1.681713E+0000  3.774715E-0001
 -7.835096E-0001 -1.253322E+0000
  3.963034E-0002 -1.311060E+0000
 -6.874126E-0001 -1.640496E+0000
  1.170517E+0000 -1.169581E-0001
  6.876043E-0001  8.828715E-0002
 -2.267555E-0002 -6.500725E-0001
  8.932988E-0001 -1.212178E+0000
  9.380821E-0001  3.760001E-0002
  1.067628E+0000  4.327407E-0001
 -7.876978E-0001  2.713558E-0001
  8.610600E-0002  8.571746E-0001
 -4.242735E-0001 -2.006418E-0001
  3.093494E-0001 -1.175647E+0000
  1.416764E+0000 -6.974384E-0001
 -2.333856E+0000  1.288893E+0000
 -2.213983E+0000  7.397848E-0001
  3.740517E-0001  9.529192E-0002
  9.815191E-0001  1.538391E+0000
  2.083074E+0000  3.647686E-0001
 -3.728442E-0001 -1.070794E+0000
  8.545674E-0001 -1.026845E+0000
  5.090040E-0002 -1.983614E+0000
  1.351430E+0000 -1.821774E+0000
 -1.680079E+0000 -1.699831E+0000
  1.280367E+0000 -2.938453E+0000
  1.356714E+0000 -1.669654E+0000
 -3.077682E-0001  5.576806E-0001
 -1.270952E+0000 -6.896340E-0001
  3.230024E-0001 -1.679121E+0000
  1.513002E-0001 -1.026630E-0001
 -9.230829E-0001 -1.372046E+0000
 -1.022028E+0000 -3.488532E-0003
 -9.175754E-0001 -1.547987E-0001
  3.999713E-0001 -5.537041E-0001
 -1.349416E+0000  8.199377E-0001
 -4.671941E-0001  9.128632E-0001
  9.233945E-0001  1.072586E+0000
  2.054520E+0000  1.329267E+0000
  5.430417E-0001  1.523030E+0000
 -1.728342E+0000  8.689410E-0001
 -4.828350E-0001 -3.483182E-0001
  1.386243E+0000 -5.403623E-0001
  1.392903E+0000 -7.186632E-0001
  2.641878E+0000  8.028313E-0002
 -1.084244E+0000  1.386873E+0000
 -2.511486E-0001  6.994239E-0001
  8.950450E-0001 -1.727406E+0000
 -5.100650E-0001  2.000119E+0000
 -3.630251E+0000 -1.050596E-0001
 -1.572087E+0000  2.247446E-0001
  3.166685E+0000  9.048211E-0001
  1.669823E+0000  1.027539E+0000
 -1.376921E+0000  2.508658E+0000
 -2.922972E+0000 -2.011151E-0001
  7.012711E-0002 -2.468336E+0000
  2.421118E+0000 -3.201508E-0001
  1.430496E+0000  1.662978E+0000
 -4.849391E-0001  1.734380E+0000
 -7.634719E-0001  2.754135E-0001
 -9.682668E-0001  5.438994E-0001
  2.710287E+0000  5.892469E-0001
  1.803769E+0000  1.113624E+0000
  3.423320E-0001  1.074657E+0000
  3.431133E-0001 -8.898219E-0002
  5.583417E-0001 -7.150397E-0001
 -7.689284E-0001 -1.160797E+0000
 -2.472241E+0000 -8.485104E-0001
 -1.449388E+0000  6.161592E-0001
 -4.091085E-0001 -1.073816E+0000
 -8.938161E-0001 -3.773238E-0001
 -1.215030E-0002 -4.361021E-0001
 -5.231331E-0001 -1.030498E+0000
  6.706165E-0001 -1.166033E+0000
  2.782859E+0000 -1.071780E+0000
 -6.259109E-0001 -2.213659E+0000
 -1.583331E+0000 -2.444296E+0000
  1.061186E+0000 -1.691347E+0000
  1.381336E+0000  1.465590E-0001
  2.194873E+0000  2.967481E+0000
 -1.787222E+0000  1.165045E+0000
 -4.019101E-0001  9.160042E-0001
  3.051149E-0002  2.120343E+0000
 -3.307597E+0000  9.925336E-0001
 -6.314299E-0001 -1.824693E-0001
  2.359233E+0000  1.410021E+0000
 -2.597201E-0001  1.644156E+0000
 -5.217085E-0001 -1.137819E+0000
  2.922178E+0000 -1.701932E+0000
  1.675265E+0000 -1.011984E+0000
 -9.673134E-0001 -2.824152E-0001
 -1.290421E+0000 -2.653489E-0001
 -2.807103E+0000  8.093046E-0001
 -5.126340E-0001 -5.705922E-0001
 -1.348448E-0001  3.524549E-0001
  1.160594E+0000 -1.839409E+0000
  2.456061E+0000 -1.235574E+0000
  1.288755E+0000  6.151532E-0001
  1.589180E+0000  1.836103E-0002
  1.866484E+0000 -8.647077E-0001
  1.612173E+0000  2.182225E+0000
 -1.231008E+0000  2.619046E+0000
 -1.437324E+0000  1.746181E+0000
 -2.008333E+0000  2.443399E+0000
  1.498971E-0001  1.764706E+0000
  1.448521E+0000  6.116656E-0001
  4.813109E-0001 -4.667717E-0001
 -2.211426E+0000  1.150048E-0001
 -1.527143E-0001 -1.405133E+0000
 -1.843905E-0001  2.049022E-0001
 -1.072757E+0000 -1.731771E+0000
  3.249636E-0001 -1.982684E+0000
  1.793198E+0000 -6.662158E-0001
  3.860296E+0000 -2.189599E+0000
  3.477910E+0000 -5.814945E-0001
  1.432671E+0000 -2.342450E+0000
 -2.140623E+0000 -9.083620E-0001
 -1.410349E+0000 -3.649165E-0001
  7.139007E-0002 -3.583494E-0002
 -1.673055E+0000 -1.331640E+0000
  1.200268E+0000 -1.536723E+0000
  6.480973E-0001 -1.461054E+0000
 -1.186907E+0000 -4.049256E-0001
 -2.275153E+0000 -2.097367E-0002
  4.339880E-0001 -2.447062E+0000
 -3.163550E+0000  4.155146E-0001
 -5.823396E-0001  6.730016E-0001
  3.004479E-0001 -8.970499E-0001
 -4.042988E-0001 -1.740921E-0001
 -2.768505E+0000 -9.706991E-0001
 -1.095579E+0000 -2.792926E+0000
  1.239175E+0000 -2.987413E-0001
  1.061263E+0000  8.223049E-0001
  1.001712E+0000  7.894801E-0002
  1.401227E-0001 -2.429332E-0001
  1.137081E+0000  6.131799E-0001
  6.936109E-0001  1.412644E+0000
 -1.483971E+0000  8.485018E-0001
 -6.778715E-0001  1.460499E+0000
 -7.076724E-0001  1.402762E+0000
 -1.740307E+0000  1.341753E+0000
 -6.072954E-0001  1.169977E+0000
 -1.133236E+0000 -8.693479E-0001
 -6.951634E-0001 -6.923306E-0001
 -7.349768E-0001  1.641861E+0000
 -1.427005E+0000 -6.631521E-0001
  2.313886E+0000  1.392052E+0000
 -3.478815E-0001  1.871853E+0000
 -1.635910E+0000  6.444597E-0001
 -9.013078E-0001  1.015002E+0000
  7.141843E-0001 -3.775039E-0001
  9.287238E-0001 -1.263940E+0000
  1.163107E+0000 -8.964422E-0001
 -2.162583E+0000 -1.434603E-0001
 -7.758209E-0001 -2.232452E+0000
  2.891089E-0001 -1.043817E+0000
  7.509473E-0001 -5.910851E-0001
 -1.536035E+0000 -1.198520E-0001
 -1.300766E+0000 -4.752041E-0001
 -2.546497E-0001  5.127372E-0002
  1.970309E+0000  2.228293E+0000
  1.205193E+0000  2.776328E+0000
  9.496579E-0001  1.167202E-0001
  3.409183E+0000 -2.351807E+0000
  7.615546E-0001 -1.800410E+0000
 -1.285524E+0000 -3.088243E-0001
 -9.030563E-0001 -1.580799E+0000
  2.382838E+0000 -1.474845E+0000
  2.863549E+0000  1.459770E+0000
 -1.216692E-0001  9.578474E-0003
 -1.771062E+0000 -8.322299E-0001
 -1.144276E+0000 -1.063515E+0000
  1.082803E+0000  3.905284E-0001
 -1.005381E+0000 -3.710304E-0001
  1.867929E+0000  1.180293E+0000
  8.130194E-0001  2.521995E+0000
 -6.666462E-0002  1.137936E+0000
 -8.374622E-0001  2.263446E-0002
  1.862891E+0000 -1.358911E+0000
  3.081815E+0000  3.446226E-0001
  5.479133E-0002  1.278856E+0000
 -9.685738E-0001 -4.458847E-0001
  2.835413E+0000 -1.475802E+0000
  3.248540E+0000 -1.607797E+0000
  1.772154E+0000 -2.073629E+0000
 -2.872480E+0000 -4.087542E-0001
 -1.187945E+0000 -2.293381E+0000
 -3.326474E-0002 -2.858634E+0000
  2.025403E+0000 -2.384278E+0000
  2.446348E+0000 -1.577272E+0000
  7.098573E-0003 -3.911095E-0002
 -1.607179E+0000 -1.468730E+0000
 -1.084866E+0000 -2.916875E+0000
  1.038879E+0000 -6.450806E-0001
 -9.087965E-0001 -7.850362E-0001
 -5.004256E-0001 -7.551746E-0001
 -1.936270E+0000 -1.119925E+0000
  1.079285E+0000 -8.526608E-0001
  1.931539E+0000 -1.433214E+0000
  1.441459E+0000 -2.040506E-0001
 -1.957650E+0000  1.353835E+0000
 -1.203676E+0000  1.184398E+0000
 -1.329131E-0001 -1.825314E-0001
  1.885270E+0000  3.500016E-0001
  1.721771E+0000 -6.206954E-0002
 -1.927356E+0000  1.547446E+0000
 -1.999983E+0000  6.712650E-0001
 -1.777737E-0001  6.466697E-0001
  4.129355E-0001  2.334101E+0000
 -1.377568E-0001 -6.671967E-0001
  6.803118E-0001 -7.154491E-0002
 -2.106747E+0000 -6.909345E-0001
 -7.678973E-0001  3.203820E-0001
 -2.734658E-0001  8.083771E-0001
  1.255156E+0000  8.302674E-0001
  1.863293E+0000  1.390062E+0000
 -2.514897E+0000  1.739711E+0000
 -2.159700E+0000  8.981624E-0001
 -1.331915E+0000  5.900716E-0001
 -1.892990E+0000  1.453599E+0000
  4.309872E-0001  1.232437E+0000
  1.521741E+0000  1.478139E+0000
 -4.450726E-0001  2.235319E+0000
 -1.199821E+0000  3.509546E+0000
 -2.857265E-0001  6.894908E-0001
  1.748486E+0000 -7.135673E-0001
  2.518749E+0000  1.746529E+0000
  6.441401E-0001 -1.221929E+0000
  1.059541E+0000 -1.102901E+0000
  1.641311E-0001 -6.051858E-0001
 -1.488743E+0000 -3.241998E-0001
  6.136414E-0001 -1.047406E+0000
  2.235133E+0000 -1.120669E+0000
  3.780821E-0001 -1.921584E+0000
 -4.155325E-0001 -1.769912E+0000
 -1.358985E-0001 -3.981938E-0001
 -7.645176E-0001 -2.438566E+0000
  2.984510E+0000 -1.315836E+0000
  1.275993E+0000  8.944791E-0001
 -3.103005E-0001  2.019038E+0000
 -8.484886E-0001  6.005919E-0001
  3.687173E-0001 -4.582850E-0001
  2.638150E+0000  5.562956E-0001
  7.739576E-0001  6.881735E-0001
 -9.517020E-0001 -8.410738E-0001
  1.400888E+0000 -1.261311E+0000
 -2.012991E+0000 -1.035266E+0000
 -4.950231E-0001 -1.826463E+0000
 -3.118557E-0001 -5.654751E-0001
 -2.095576E+0000  5.827956E-0001
 -1.560191E+0000  1.682627E+0000
 -1.306867E+0000  2.429847E+0000
 -1.284654E+0000  2.630067E-0001
  1.170431E+0000  1.287913E-0002
  4.732042E-0001  4.304370E-0001
  1.187417E+0000 -3.187011E+0000
 -8.818130E-0001 -7.035122E-0001
 -1.333618E+0000 -2.385227E+0000
  1.651624E+0000 -2.057844E+0000
  2.602390E+0000 -7.027104E-0001
  9.591882E-0001 -6.566929E-0001
 -2.922823E+0000 -6.517212E-0001
 -9.738237E-0001  3.804553E-0001
 -1.165407E+0000  2.000275E+0000
 -1.014193E+0000  1.705000E+0000
 -1.180780E+0000  2.865237E+0000
 -3.759130E-0001  2.305687E+0000
  1.566529E+0000 -2.884561E-0001
  5.614188E-0001 -1.394445E-0001
 -6.663481E-0001 -1.288595E+0000
 -4.467322E-0001 -1.703563E+0000
 -5.990741E-0001 -1.493962E+0000
  1.155106E+0000 -2.164742E+0000
 -1.927893E-0002 -8.491576E-0001
  2.032606E-0001  2.100381E+0000
 -9.536558E-0001  3.146308E-0001
 -2.367306E+0000 -1.412095E+0000
 -1.270802E+0000 -1.588996E+0000
  1.241961E+0000 -9.626863E-0001
 -1.060793E+0000  1.456219E+0000
 -4.221833E+0000 -1.957260E+0000
  2.648119E+0000 -2.160327E+0000
  3.373713E+0000  9.492370E-0001
 -1.872107E-0001  1.523429E+0000
 -2.643831E+0000  4.575414E-0001
 -1.236028E+0000 -1.019854E+0000
  1.218326E-0001 -2.353733E-0002
  5.996154E-0001 -8.050880E-0001
  2.085354E+0000 -1.387991E+0000
  2.252431E+0000  1.093297E+0000
 -2.213040E+0000  1.016369E+0000
 -3.016242E+0000  7.386915E-0001
 -2.208408E+0000 -1.503208E-0001
  3.168958E+0000  3.004257E-0001
  4.063094E+0000  5.660010E-0001
  4.426282E-0001 -1.277479E+0000
 -8.335222E-0001 -4.132794E+0000
 -1.172168E+0000 -1.581009E+0000
 -1.200054E-0001 -2.067312E+0000
  1.535013E+0000 -2.827429E+0000
  1.666895E+0000  2.131257E-0001
 -2.322950E+0000  8.708452E-0002
 -2.160896E+0000 -4.881800E-0001
 -1.075589E+0000  4.403358E-0001
 -6.717764E-0001  7.108292E-0002
  1.816308E+0000 -1.179405E+0000
  7.247213E-0001  6.295953E-0001
 -1.983083E+0000 -2.397645E-0001
  3.086493E-0001 -2.030421E-0001
  6.226421E-0002  3.819902E-0001
  1.384861E+0000  1.764324E+0000
  2.525879E+0000  1.990980E+0000
  6.917698E-0001  1.171610E+0000
  1.477511E+0000 -2.577466E-0001
  3.883776E-0001 -9.421424E-0001
  1.645988E+0000 -1.765105E+0000
  2.122887E-0001 -1.325206E-0001
  1.109935E+0000 -6.268414E-0001
  9.048617E-0001 -2.324791E+0000
  1.878254E-0001  1.101460E+0000
 -1.803668E+0000 -9.634708E-0002
 -1.572493E+0000 -6.222011E-0001
  1.822813E-0001  6.607154E-0002
  3.895538E-0001  1.674292E-0001
  2.446945E-0002  1.735568E+0000
 -1.121692E+0000  2.851545E+0000
 -5.039954E-0001  2.132690E+0000
 -1.838217E-0001  4.936947E-0001
  1.304698E+0000  1.485450E+0000
  9.426104E-0001  1.934290E+0000
 -1.987690E+0000  1.269059E+0000
 -1.178580E+0000 -1.069428E+0000
  3.016954E-0001 -9.271036E-0001
  1.187786E+0000  2.607362E+0000
 -1.468956E+0000  5.249170E-0001
  2.999452E-0001 -1.327317E+0000
  2.097782E+0000 -7.904313E-0002
  4.633681E-0001  9.351585E-0001
 -2.797109E-0001  1.406908E+0000
 -1.593989E+0000 -5.155757E-0001
 -3.325535E-0001 -1.540920E+0000
  1.559866E+0000 -9.788466E-0001
 -8.923938E-0001  2.086183E+0000
 -1.380818E-0001  2.432169E+0000
 -5.056651E-0001  9.476544E-0001
  2.042045E+0000  1.045189E+0000
  1.538941E+0000  1.291069E+0000
 -1.071184E+0000 -2.561300E-0002
  4.047425E-0001 -1.768705E+0000
  1.872846E+0000  3.688726E-0001
 -1.182035E+0000 -1.376540E+0000
 -4.498524E-0001 -2.703355E+0000
  1.923556E+0000 -1.810488E+0000
  4.728349E-0001 -1.127607E+0000
  7.709964E-0001 -7.268295E-0001
 -3.856799E-0002  2.536480E+0000
  9.414440E-0001  2.145457E+0000
  2.453520E-0001 -2.370583E-0001
 -1.441059E+0000  3.928466E-0001
 -2.311018E+0000 -1.300276E+0000
  1.548602E-0001 -4.886896E-0001
  8.268085E-0001 -4.433699E-0001
  1.087120E-0001 -1.215949E+0000
 -7.014654E-0002 -3.305376E+0000
 -7.938178E-0001 -5.146650E-0001
 -1.750684E+0000  5.978514E-0001
  6.352348E-0001 -2.571889E+0000
  1.360841E+0000 -3.460289E+0000
 -1.123728E+0000 -3.608266E-0001
 -3.435454E+0000 -2.585950E-0001
  9.250543E-0001 -1.753272E+0000
  2.235777E+0000  5.631986E-0001
  8.500817E-0001 -3.873623E-0001
  8.195299E-0001 -1.083375E+0000
  1.179492E+0000 -7.236249E-0001
  6.632548E-0001 -8.025036E-0001
  6.089905E-0001  8.047492E-0001
  1.352531E+0000  1.176595E-0001
  2.626224E+0000  8.485575E-0001
  8.268951E-0001  1.186642E+0000
 -2.991980E-0001  7.012838E-0001
 -1.951447E+0000  6.383996E-0001
  2.230480E+0000  8.238465E-0001
  2.075027E+0000  3.058396E+0000
 -8.666893E-0001  1.388178E+0000
 -2.128531E+0000 -8.316673E-0001
 -5.210127E-0001 -2.531995E+0000
  2.006999E+0000 -1.570026E+0000
 -1.795395E-0001  9.935700E-0001
 -2.413610E+0000  9.295760E-0001
 -1.745929E+0000  1.995645E+0000
  4.130816E-0001  3.267658E-0001
  2.147235E+0000 -3.888077E-0001
  9.301094E-0001 -2.982950E+0000
  3.578280E-0001 -1.986846E+0000
  3.072631E-0001 -3.567323E+0000
  2.539007E+0000 -1.381085E+0000
  4.793586E-0001  2.093190E-0001
 -1.489726E+0000 -6.111586E-0001
 -7.300781E-0001 -9.875069E-0001
  1.637559E+0000 -8.929305E-0001
  1.700607E+0000 -1.858471E+0000
 -4.983016E-0002 -5.209140E-0001
 -3.357906E+0000 -6.938174E-0001
 -1.654005E+0000 -1.293079E+0000
  1.157093E+0000 -1.187186E+0000
  4.403685E-0001 -1.095846E+0000
  3.450730E-0001  5.546432E-0001
 -9.227977E-0001  6.737856E-0001
 -2.205046E+0000  1.130605E+0000
 -1.459900E+0000 -1.781260E-0001
  2.325532E+0000  9.105991E-0001
  2.773525E+0000  6.166883E-0002
  7.351538E-0001 -1.223353E+0000
 -6.277739E-0002 -2.240534E+0000
  4.634260E-0001 -3.050236E+0000
 -1.589016E+0000 -5.327620E-0001
 -2.836506E+0000 -6.992254E-0001
  3.579688E-0001 -1.012934E+0000
  1.171577E+0000 -3.782633E-0001
  4.710566E-0001 -1.408543E+0000
 -4.326520E-0001 -1.569034E+0000
 -9.190644E-0001 -1.825376E+0000
 -9.024052E-0001 -7.808070E-0001
 -4.991419E-0001 -2.696810E+0000
  6.101134E-0001 -3.438290E+0000
  5.035377E-0001 -7.882005E-0001
 -7.833718E-0001  1.322746E-0001
 -2.070493E+0000 -1.878713E+0000
  1.023997E+0000 -3.000026E+0000
  2.876938E+0000 -4.441096E-0001
  8.503604E-0001  5.849112E-0001
 -4.576974E-0001  8.106465E-0001
 -2.972904E+0000 -1.540997E+0000
  3.162700E-0001 -9.407999E-0001
  1.579737E+0000 -8.018445E-0001
  8.096475E-0002 -9.537529E-0001
 -1.555360E-0001 -1.868928E+0000
  1.715570E+0000  2.230067E-0001
  1.496593E+0000  1.624457E+0000
 -2.092992E+0000  3.745754E+0000
 -3.965654E+0000  1.408157E+0000
  3.897276E-0001 -2.882059E-0001
  2.358686E+0000  6.740335E-0002
  2.584211E+0000  1.559343E+0000
 -8.466349E-0002  6.671122E-0001
 -2.340769E+0000 -8.753177E-0001
 -4.648816E-0001 -1.657154E+0000
 -3.846575E-0001 -2.289397E+0000
  1.447769E+0000  7.318024E-0001
 -1.189536E+0000  3.273098E-0001
 -4.148265E-0001 -1.428138E+0000
  2.225530E+0000 -1.314055E+0000
  3.747122E-0001 -1.221656E+0000
 -2.143788E+0000 -1.198632E+0000
 -1.622315E+0000 -2.922420E+0000
  8.513465E-0001 -1.945849E+0000
  2.186501E+0000 -1.973796E+0000
  1.856006E+0000 -1.383761E+0000
  1.204030E+0000  1.025389E+0000
  3.074413E-0001 -2.057440E-0001
  8.090287E-0001  6.093764E-0001
 -6.941944E-0001 -5.397654E-0001
 -3.991444E-0002 -1.791483E+0000
 -3.015250E-0001 -1.191374E+0000
 -2.555932E-0002 -1.981655E+0000
 -1.262725E+0000 -1.244934E+0000
 -2.714169E+0000 -1.187696E-0001
 -2.244127E-0001 -2.776703E-0003
  1.419729E+0000  1.432480E-0001
  1.055408E+0000  1.849642E+0000
 -2.076047E+0000  1.369525E+0000
 -1.355567E+0000 -1.759079E+0000
  3.928843E-0001  4.853974E-0001
 -2.339555E+0000  2.357859E+0000
 -1.565211E+0000  8.047267E-0001
 -1.301375E-0001 -6.075661E-0001
  1.109108E+0000  1.429128E-0001
  1.381757E+0000  1.407940E+0000
  9.805469E-0001 -2.616976E-0001
  6.721703E-0001 -1.136742E+0000
  4.956839E-0001  1.165416E+0000
 -7.663855E-0001  1.717842E+0000
 -2.507025E+0000  3.449944E+0000
 -1.928321E+0000  1.979791E+0000
 -2.259651E+0000  4.797439E-0001
  1.252867E+0000 -5.022620E-0001
  2.439010E+0000  8.359242E-0001
 -1.920427E+0000  1.669300E+0000
 -2.717501E+0000 -8.140192E-0001
 -1.954700E-0001 -6.248130E-0001
  1.472156E+0000  2.382453E+0000
 -3.135967E+0000  1.740296E+0000
 -2.065884E+0000  1.538442E+0000
  1.481063E+0000 -4.149739E-0001
  2.912835E+0000 -6.770562E-0001
  1.742911E-0001 -1.974080E-0001
 -2.319963E+0000 -1.060700E+0000
 -2.436229E+0000 -2.110049E+0000
  1.083088E+0000  5.494848E-0001
  1.630119E-0001 -1.068712E+0000
 -2.219404E+0000 -8.498294E-0001
 -3.416189E+0000 -8.000933E-0002
 -1.376937E+0000  2.322814E-0001
  1.329386E+0000  5.440845E-0001
 -1.063590E+0000  1.687272E-0001
  4.482021E-0001  2.828473E-0001
  6.273842E-0001  1.861340E+0000
 -9.714979E-0001  2.715887E+0000
 -1.471801E+0000 -1.233394E-0001
  1.133089E+0000 -1.444855E+0000
  9.959861E-0001 -1.156326E-0001
  7.399185E-0001  4.258251E-0001
 -1.261464E+0000  1.723829E-0001
 -3.439378E+0000  3.317844E-0001
 -2.264205E+0000 -1.241293E+0000
 -1.268273E+0000 -1.963073E+0000
  1.865970E+0000  1.480771E+0000
  2.715813E-0001  1.627522E+0000
 -2.156485E+0000  1.708435E+0000
 -1.550155E+0000  2.153344E+0000
 -1.549710E+0000  5.585340E-0001
  2.587444E+0000  8.356596E-0001
  7.149711E-0002  1.774155E+0000
  3.861262E-0001  2.502704E-0001
  8.680760E-0001 -4.080258E-0002
 -8.445836E-0001  4.403031E-0001
 -1.929357E+0000  1.268217E+0000
  1.499253E-0002 -7.513371E-0001
 -5.796683E-0002 -1.284680E+0000
 -1.262647E+0000  1.026259E+0000
  3.088028E-0001 -8.344109E-0001
  1.197701E+0000  8.619053E-0001
  8.889366E-0001  6.511762E-0001
 -1.967432E+0000  2.319932E-0001
 -2.219415E+0000 -2.464807E+0000
 -1.875661E+0000 -5.570096E-0001
  1.814704E+0000  7.793939E-0001
  7.536672E-0001  1.402346E+0000
 -5.135544E-0002  2.703614E-0001
  2.664661E-0001  5.723908E-0002
  1.281129E+0000  8.763308E-0001
 -1.421605E+0000  1.926075E+0000
 -1.457079E+0000  2.316803E-0001
  2.948385E+0000  3.916165E-0001
  2.656703E+0000 -2.679264E-0001
  3.748159E-0001 -2.285699E+0000
 -2.711557E+0000 -3.529514E+0000
  3.760615E-0001 -4.484863E+0000
  1.432572E+0000  1.933312E-0001
 -2.767342E+0000  1.597245E+0000
 -1.876992E+0000  1.446398E+0000
  1.248638E+0000  1.947469E+0000
  1.536106E+0000  1.471844E+0000
 -4.905411E-0001  1.662542E+0000
  1.058254E+0000  1.483366E+0000
 -1.223975E-0002  2.273795E+0000
 -7.316587E-0001  3.221231E+0000
 -1.723769E+0000 -4.094838E-0001
  2.563118E-0001  1.821824E-0001
  2.316711E-0001  1.340576E-0002
 -1.601349E+0000 -1.207016E+0000
 -1.366183E+0000 -1.997146E+0000
  1.086465E+0000  1.933770E+0000
  1.301322E+0000  2.019714E+0000
 -2.554054E-0002 -1.493723E-0001
 -1.920772E-0001 -1.504828E+0000
  1.511907E+0000 -3.678896E-0001
  7.751519E-0002  4.185052E-0001
 -2.287876E-0001 -9.217542E-0001
  1.462142E+0000 -1.437572E-0001
  9.384045E-0001  1.714207E+0000
 -9.734557E-0001  1.707316E+0000
 -1.881964E+0000 -3.742341E-0001
  1.982882E+0000 -1.604163E+0000
  5.164530E-0001  6.976636E-0001
 -1.327367E+0000  1.557717E+0000
 -1.243103E+0000  7.969865E-0001
 -3.193164E-0001 -1.322283E+0000
 -4.718708E-0001 -2.691116E-0001
  7.770266E-0001 -6.643156E-0001
 -1.802224E+0000 -2.280731E+0000
  8.359346E-0002 -1.946221E+0000
  5.503532E-0001 -3.433633E+0000
  1.485394E+0000 -2.014765E+0000
 -3.008904E+0000 -7.708655E-0001
  3.768226E-0002  1.174093E+0000
  6.257189E-0001 -5.606605E-0001
  1.160420E+0000 -1.544779E+0000
  3.996614E-0002  2.071054E-0001
 -1.556255E-0002 -4.969281E-0001
  2.764151E+0000  6.122810E-0001
  4.263002E-0001  1.915316E+0000
 -5.148511E-0001  1.625704E+0000
 -1.355547E+0000  1.855607E+0000
 -2.047480E+0000 -5.562134E-0001
  2.377123E+0000 -5.965732E-0001
  7.732712E-0001  7.815928E-0001
 -1.868731E+0000 -4.637869E-0001
 -7.685186E-0001 -1.323407E+0000
 -2.997761E-0001 -1.882483E+0000
 -2.413030E-0001  4.300474E-0001
 -1.999682E+0000  9.455959E-0001
 -9.050945E-0001 -1.927981E-0001
  5.563959E-0002 -1.202669E-0002
  2.018063E+0000  5.771130E-0001
  3.146311E-0001 -9.852653E-0001
  5.249293E-0001 -4.307007E-0001
 -1.025482E+0000 -8.342228E-0001
 -2.441511E+0000 -2.612961E+0000
  4.896601E-0001 -3.071343E+0000
  3.963623E-0001 -2.465257E+0000
  1.910254E+0000 -1.220912E+0000
 -1.860998E-0001 -8.852748E-0001
 -1.800882E+0000 -2.701130E-0001
 -1.291956E+0000 -6.867323E-0001
  1.168681E+0000 -6.381996E-0001
  8.133171E-0001  4.700315E-0001
  1.868916E+0000  4.430981E-0001
  4.157538E-0001  1.422205E+0000
  1.511062E+0000  2.657009E-0001
  1.288506E+0000  2.095759E+0000
 -1.185538E+0000  1.155105E+0000
  1.974848E-0001  1.117864E+0000
 -2.138423E+0000  1.069160E+0000
  2.694322E-0001  1.029701E-0001
 -3.025342E-0001 -9.522860E-0001
  5.173615E-0001 -1.213808E+0000
 -3.410311E-0001 -1.136766E+0000
 -3.378656E-0001 -2.285329E+0000
  7.225979E-0001 -1.333133E+0000
  2.514742E-0001 -3.116160E+0000
 -6.457666E-0001 -2.025752E+0000
 -1.456860E+0000 -1.520105E+0000
 -3.085571E-0001 -1.377924E+0000
  4.672996E-0001 -2.912021E+0000
 -1.681206E+0000 -1.484042E+0000
 -2.014710E+0000 -1.726688E+0000
 -3.085209E-0001 -5.439627E-0001
 -1.375375E+0000 -1.046354E+0000
 -2.263533E+0000 -1.146052E+0000
  6.094295E-0001 -4.300171E-0001
  1.234640E+0000 -7.375918E-0001
  1.621718E+0000 -1.087638E+0000
  1.017774E+0000 -1.759495E+0000
 -6.329064E-0001 -7.047696E-0001
 -1.712775E+0000 -9.182300E-0001
 -3.777255E-0001 -1.412374E+0000
  5.900334E-0001 -2.847718E+0000
 -1.330151E+0000 -3.166214E-0002
 -1.769581E+0000  6.122120E-0001
  7.269061E-0001  1.589595E-0001
  1.759069E-0001  1.272992E+0000
 -1.683630E-0001  5.365731E-0002
 -1.544547E+0000 -6.563682E-0001
  1.794185E-0001 -2.467129E-0001
  3.521025E-0002 -2.554841E+0000
  2.057562E+0000 -3.163506E+0000
  1.061561E+0000  7.738645E-0001
 -1.561759E+0000  1.491950E+0000
 -3.423488E+0000  1.291325E+0000
 -4.434176E-0001  1.210299E+0000
 -1.003350E+0000 -3.559598E-0001
 -1.397224E+0000 -1.751835E-0001
 -6.483510E-0001  2.605650E+0000
  6.428844E-0001  7.229813E-0001
  4.050390E-0001  1.519716E+0000
 -4.953910E-0001  2.983814E+0000
 -2.539393E+0000  2.749282E+0000
 -8.318216E-0001  3.023973E+0000
  1.856329E+0000  2.024841E+0000
 -1.257086E+0000  2.450667E+0000
 -1.677233E+0000  8.966709E-0001
 -6.388102E-0001  1.265510E+0000
 -1.079747E-0001  1.866130E+0000
 -9.207989E-0001  1.394457E+0000
 -8.705150E-0001 -4.291840E-0001
 -2.026882E+0000 -2.789460E+0000
 -1.829207E+0000 -1.725411E+0000
 -1.459854E+0000 -7.050513E-0002
 -4.433330E-0001 -1.377386E+0000
  9.478677E-0001 -3.968302E-0001
 -1.693160E+0000  1.726321E-0001
  7.672848E-0001  5.200997E-0001
  5.739298E-0002  9.771863E-0001
  2.619641E-0001 -9.239181E-0001
  1.335534E+0000 -8.322573E-0001
 -5.518984E-0001 -1.066427E+0000
  2.373604E-0001 -2.277312E+0000
  1.207865E+0000 -4.527537E-0001
 -2.039002E+0000 -6.456510E-0001
 -1.080083E+0000 -7.089363E-0001
  7.611768E-0001 -1.638762E-0001
  5.957406E-0001  1.828596E-0001
  1.391485E+0000  1.692132E+0000
  5.530372E-0001 -4.999252E-0002
 -8.780967E-0001 -1.953710E-0001
  2.343632E-0001 -7.290111E-0001
  7.615081E-0001 -1.340979E+0000
 -8.053602E-0001 -2.366724E+0000
 -2.841936E+0000 -2.024339E+0000
 -7.226219E-0001 -2.532201E-0001
 -3.354433E-0001  8.245349E-0002
 -1.166236E+0000  4.489265E-0001
  1.237519E+0000  1.929337E-0001
  1.334063E-0001  3.546936E-0001
 -1.302062E+0000  5.798619E-0002
  2.734051E-0001 -2.018313E+0000
  1.072360E+0000 -2.887353E+0000
  2.453576E+0000  5.632200E-0001
 -6.247933E-0002  7.854043E-0001
 -1.603405E+0000 -5.746546E-0001
 -1.760428E+0000  3.490153E-0001
  1.426401E-0001 -1.534563E+0000
 -9.572965E-0002  5.305802E-0001
  5.108923E-0001  9.017049E-0002
 -4.427466E-0001  1.697151E+0000
 -1.625293E+0000 -3.973793E-0001
  6.076624E-0001 -2.571947E+0000
  1.635631E+0000 -9.767079E-0001
 -1.191918E-0001 -5.997172E-0001
 -1.524117E+0000 -3.329955E+0000
  1.594305E+0000 -9.660750E-0001
  1.528770E+0000 -1.841601E+0000
  2.142779E+0000 -1.337479E+0000
 -5.520918E-0001  8.353019E-0001
 -7.436360E-0001 -1.182896E-0001
 -8.130784E-0001  1.014379E+0000
  1.023565E+0000  1.279970E+0000
 -1.010433E+0000 -7.877202E-0001
  9.385796E-0003  5.790692E-0001
  5.040805E-0001 -3.735960E-0001
  1.522146E+0000  1.932972E-0001
  7.212420E-0001  8.884481E-0001
 -1.796581E+0000  1.884616E+0000
 -1.041369E-0001  1.889762E+0000
 -3.974492E-0001  2.757050E+0000
  2.313641E-0001  9.159570E-0001
  1.871988E+0000 -3.771017E-0002
  1.170668E+0000  2.473437E+0000
 -1.392284E+0000  2.717227E+0000
 -1.341884E+0000  1.000095E+0000
  8.088523E-0001 -1.312837E+0000
  2.818403E+0000  1.245217E+0000
  2.663934E-0001  1.033674E+0000
 -1.322164E+0000 -2.875755E+0000
  1.549165E+0000 -2.072329E+0000
  1.461222E+0000 -7.169420E-0001
 -1.207345E-0001 -1.309076E+0000
  1.942511E+0000 -1.094855E+0000
 -1.253792E+0000 -4.623186E-0002
  9.156011E-0001 -2.794503E-0001
  2.830247E+0000  3.399924E-0001
 -9.535156E-0002  2.959050E-0001
 -2.454467E+0000 -2.542558E-0001
 -7.475238E-0001 -3.580598E-0001
 -2.203180E-0001  6.145545E-0002
  1.646967E+0000  2.073570E+0000
 -1.451276E+0000  4.453330E-0001
  1.971093E+0000 -1.746104E+0000
 -4.281300E-0001 -8.243588E-0001
 -2.701486E+0000 -2.962591E+0000
 -8.994155E-0001 -2.527008E+0000
  1.391401E-0001 -6.143635E-0001
 -1.056917E+0000 -1.792209E+0000
  2.546374E+0000 -1.106130E+0000
  4.198480E-0001 -9.970222E-0001
 -1.342187E-0002 -1.062844E+0000
  3.810612E-0001 -9.391088E-0001
 -7.992809E-0001 -8.072344E-0001
  2.174297E-0001 -1.638446E+0000
  5.266099E-0001 -6.927661E-0001
  1.087678E+0000  1.437393E+0000
 -2.827458E-0001  4.907561E-0001
  1.762065E+0000 -2.714637E-0001
  1.292021E+0000  5.194535E-0001
 -7.455718E-0001  7.426277E-0001
 -1.126726E+0000  1.554353E+0000
 -1.709422E-0001 -9.484838E-0001
  1.536777E+0000 -7.751879E-0001
  2.356248E+0000  1.462032E+0000
  6.239458E-0001  5.072232E-0001
 -2.071403E-0001 -2.485331E-0001
 -4.249677E-0002 -8.618628E-0001
 -8.500570E-0001 -1.056166E+0000
  7.485154E-0001  2.709842E-0001
  1.935059E+0000 -2.600658E-0001
 -1.006679E+0000  1.552649E+0000
 -1.151180E+0000 -4.419034E-0002
 -6.623784E-0001  7.213883E-0001
  1.371088E+0000  3.584901E-0001
  2.658732E+0000  2.958829E+0000
  1.269098E+0000  1.767246E+0000
  4.442273E-0001  1.087817E+0000
 -3.443262E-0001  1.398320E+0000
 -6.668147E-0001  1.636288E+0000
  4.847083E-0001  1.288357E+0000
  6.723407E-0001  1.266994E+0000
  1.635733E+0000  4.236768E-0001
  3.019871E-0001  1.428271E-0001
  2.599062E-0001  1.890068E+0000
 -4.826747E-0001  3.183588E+0000
 -1.233283E-0001 -3.857631E-0001
 -3.129017E-0001 -8.429135E-0001
 -5.410162E-0001  4.475762E-0001
  9.069744E-0002  1.788709E-0001
 -1.754927E+0000  1.195490E+0000
 -1.088418E+0000 -8.729503E-0001
  6.677212E-0001 -1.640786E-0001
  2.551617E+0000  1.869988E+0000
  2.260417E+0000  2.137853E-0001
 -1.223608E+0000 -7.809684E-0001
 -1.016362E+0000 -9.171358E-0001
  9.381439E-0001 -2.034336E+0000
  2.205398E-0003 -2.005391E+0000
  2.204260E+0000 -7.568462E-0002
  2.518013E-0001 -1.202149E+0000
 -1.175844E+0000 -7.923730E-0001
 -1.561299E+0000 -9.796174E-0001
  1.069247E-0001 -1.127725E+0000
 -1.720826E+0000 -1.387049E+0000
 -6.047781E-0001 -1.629813E+0000
  7.135778E-0001 -1.403605E+0000
  1.174460E+0000 -2.906826E-0001
  1.236141E+0000 -1.727106E-0001
  9.813541E-0001 -8.676676E-0001
  1.500402E+0000 -4.952883E-0001
  2.078302E+0000 -4.301004E-0001
  5.354249E-0001  1.791338E+0000
 -1.142838E+0000 -1.381377E-0001
  7.654936E-0001 -5.483467E-0001
  2.965060E+0000  8.019986E-0002
  4.827707E-0002  2.201341E+0000
 -3.727481E+0000  4.712658E-0001
  3.032579E-0001  1.551313E+0000
  2.472094E+0000  5.291149E-0001
 -4.600880E-0001  1.712745E+0000
 -2.102847E+0000 -8.704282E-0001
  1.698652E+0000 -1.695050E+0000
  1.698225E+0000 -1.834758E+0000
 -2.111304E-0001 -3.076428E+0000
  1.411644E-0001 -3.656727E+0000
  6.572726E-0001 -2.471324E+0000
 -2.953771E-0001 -1.060578E+0000
 -2.800746E+0000 -1.328489E+0000
 -1.368620E+0000  3.475062E-0001
  6.489435E-0001 -4.933762E-0001
  1.324669E+0000 -4.562631E-0001
  2.916498E+0000 -4.426755E-0002
  2.221445E-0001  1.166803E+0000
 -2.955217E+0000 -1.673965E+0000
 -7.266938E-0001 -1.959474E+0000
  1.873979E+0000 -4.729622E-0001
  7.392225E-0001 -1.480342E+0000
  1.428578E+0000 -1.160649E+0000
 -1.192510E+0000  1.913382E-0001
 -1.891419E+0000  1.065386E+0000
 -6.557696E-0001  1.321651E+0000
  1.185816E+0000  1.333224E-0002
  1.484055E+0000  4.252700E-0001
  1.403870E+0000 -1.912587E-0001
 -7.474782E-0001 -5.495307E-0001
 -7.143970E-0001  8.422012E-0001
  8.898539E-0001  1.073613E+0000
 -6.504547E-0001  1.892207E+0000
  9.351995E-0001  2.230344E+0000
  2.396392E-0001  9.463154E-0001
  1.170242E+0000  1.052833E+0000
  2.248671E+0000  3.066426E-0001
 -3.589521E-0001  1.938069E+0000
 -5.738519E-0002  2.040249E+0000
 -1.284764E+0000 -6.662103E-0001
  1.678474E+0000  7.833996E-0001
  1.602724E+0000  1.554900E+0000
 -1.963408E-0001  2.690234E+0000
 -1.503467E+0000 -5.803995E-0002
  7.327406E-0001 -1.016340E+0000
  3.609196E+0000 -1.640972E+0000
  2.080864E+0000  1.107689E-0001
 -1.521415E+0000 -1.640723E+0000
 -1.733687E+0000  1.075184E-0001
 -8.331735E-0001 -6.152904E-0001
  3.393134E-0001  1.785623E+0000
 -7.845705E-0002  6.986892E-0001
  2.494740E+0000 -2.053440E+0000
  2.708697E+0000  3.163714E-0001
 -1.646869E+0000  1.480923E+0000
 -3.480094E+0000 -9.325491E-0001
  2.016337E+0000 -7.753875E-0001
  9.340575E-0001 -5.233703E-0001
  9.889919E-0001 -5.576219E-0001
 -1.200104E+0000 -7.875145E-0002
 -8.908592E-0001 -7.169355E-0001
 -4.564522E-0001 -8.527276E-0001
 -1.442733E+0000  7.966110E-0001
 -1.682673E-0001 -4.509305E-0002
  1.295037E+0000 -1.006383E+0000
  7.251324E-0002 -1.720346E+0000
 -4.740029E-0001 -1.477560E+0000
  3.998207E-0001 -1.458024E+0000
 -2.850662E-0001 -1.399045E+0000
  1.110926E+0000 -1.539646E+0000
  1.915084E+0000  2.140014E-0001
 -2.527492E+0000 -7.085987E-0002
 -3.402816E+0000 -2.717849E+0000
 -1.013465E+0000 -2.807218E+0000
  4.144305E-0001 -8.599718E-0001
 -6.874590E-0001  1.586928E-0001
 -7.082752E-0001 -5.191185E-0001
 -1.934469E-0001 -1.823515E+0000
  5.866255E-0001  7.234827E-0001
 -8.280241E-0001 -2.133321E-0002
 -2.382949E+0000 -7.996147E-0001
 -2.680246E-0001 -1.020928E+0000
  2.175375E+0000  1.063314E+0000
 -1.215091E+0000 -4.773635E-0001
 -8.377130E-0001 -9.217206E-0001
 -1.855029E-0001  8.825537E-0001
  7.849822E-0001 -5.059271E-0001
  5.840657E-0001 -8.723703E-0001
  1.544486E+0000  1.716609E-0001
 -5.878233E-0001 -5.426714E-0001
 -4.105000E-0001  6.522220E-0001
 -8.242147E-0001 -8.155034E-0002
 -1.595068E+0000 -5.806857E-0001
  2.534450E+0000 -5.202574E-0001
  1.200674E+0000  2.705187E-0001
 -3.051436E-0002 -1.447687E+0000
  6.144764E-0001  2.025323E-0001
 -8.202469E-0001  1.457781E+0000
 -7.347161E-0002 -1.374095E+0000
  1.511515E+0000 -8.845663E-0001
  1.561314E+0000  2.467936E-0001
  5.839774E-0001 -1.678926E+0000
  4.206666E-0001  2.756039E-0001
 -9.103698E-0001 -1.388981E+0000
 -2.853546E-0001  1.046828E+0000
  5.459713E-0001  1.064745E+0000
 -9.566382E-0001 -3.371218E-0001
  9.005716E-0001  2.884072E-0001
 -5.083212E-0001 -4.547295E-0001
 -5.665175E-0002  1.506610E+0000
  9.798447E-0001  1.436925E+0000
  2.018598E+0000  1.638515E+0000
 -9.285567E-0001 -1.078571E+0000
 -1.410482E+0000 -3.315800E-0001
 -2.539643E+0000  1.563478E-0001
 -4.958976E-0001 -1.657852E+0000
  1.393704E+0000 -1.749285E+0000
 -6.037464E-0003 -3.734264E-0001
 -2.482924E+0000 -1.791352E+0000
  2.089046E+0000 -1.035193E+0000
  2.867608E-0001  2.583378E-0001
 -1.741583E+0000  6.012792E-0002
 -1.032763E+0000 -1.202029E-0001
  4.426978E-0002 -1.196704E+0000
  7.277452E-0001 -1.712107E+0000
 -4.175949E-0001 -1.751540E+0000
 -4.161587E-0001  8.541313E-0001
 -2.328583E+0000  7.250441E-0001
 -2.574062E+0000 -2.781943E-0001
  8.038503E-0001  1.432025E+0000
 -2.487220E+0000  1.649806E+0000
 -6.367783E-0001  2.394935E+0000
 -3.222608E-0001  3.954513E+0000
  2.821770E+0000  3.404804E-0001
  1.488229E+0000  3.001483E-0001
  2.196586E-0001 -7.239751E-0002
 -1.258498E+0000 -1.578976E+0000
 -1.633761E-0001 -1.808033E+0000
 -2.320483E+0000 -2.793623E+0000
 -2.757101E-0001 -3.031661E+0000
 -3.315894E-0001 -3.265265E+0000
  1.783495E+0000 -1.484724E+0000
  5.788344E-0001 -9.614179E-0001
 -1.665801E+0000 -1.107830E+0000
  6.603860E-0001 -9.379627E-0002
 -5.273718E-0001 -3.097023E-0001
  7.890453E-0001  8.406740E-0001
 -1.417463E+0000  1.677575E-0001
  5.388615E-0001  2.963976E-0001
 -1.253842E+0000 -1.322841E+0000
  7.203231E-0001 -3.524285E+0000
  3.389232E+0000  1.088222E+0000
 -4.828945E-0001  7.372253E-0001
 -2.797936E+0000  1.614565E+0000
 -1.208845E+0000 -1.504599E-0001
  9.546399E-0001 -1.377933E+0000
  1.329543E+0000 -1.553135E+0000
 -2.073264E-0001 -1.680619E+0000
 -1.097802E+0000 -3.469421E+0000
  3.626926E-0001 -4.042124E+0000
  3.275977E+0000 -1.887765E+0000
 -1.243132E+0000 -5.022818E-0001
 -2.872516E+0000 -3.375742E+0000
 -1.249551E-0001 -1.435951E+0000
  1.042540E+0000 -2.045966E+0000
 -2.044130E-0001 -3.340659E+0000
  4.621261E-0001 -2.748027E+0000
  5.209749E-0001 -5.393628E-0001
  7.517955E-0001 -9.976689E-0001
  2.422806E+0000  2.938381E-0001
 -4.066582E-0001 -2.712082E-0001
  1.965068E-0001 -6.593737E-0001
 -4.051444E-0001  1.961206E+0000
 -3.421690E+0000  8.258590E-0001
 -1.641960E+0000 -1.227458E+0000
  2.199921E+0000 -4.485095E-0001
  1.639621E+0000  4.990052E-0001
  5.226853E-0001 -4.421388E-0001
 -1.449889E+0000 -4.911397E-0001
 -2.234098E-0001 -6.431960E-0001
 -1.127093E+0000 -1.462250E+0000
 -7.023462E-0001 -1.636358E+0000
  1.790770E+0000 -1.463211E+0000
  1.580744E+0000 -1.378337E+0000
 -4.859424E-0002  5.520363E-0001
 -2.225596E+0000  8.490864E-0001
 -2.417603E+0000  1.390112E-0002
  1.206478E+0000 -9.723073E-0001
  3.099903E+0000  1.064491E+0000
  8.164517E-0002 -1.343716E-0001
 -1.191216E-0001 -1.233901E-0001
 -1.135024E+0000  7.321143E-0001
 -2.741058E-0001 -5.164872E-0001
  2.413469E+0000 -1.156893E+0000
  2.571244E+0000  1.670758E+0000
 -1.627718E+0000  2.080547E+0000
 -2.974719E+0000  9.821057E-0003
 -1.304123E+0000 -6.016146E-0001
  3.580856E-0001  1.320196E+0000
 -2.122709E+0000  7.343809E-0001
  6.834861E-0001 -4.201586E-0001
  2.996829E+0000  3.846840E-0001
  1.641411E+0000  1.767374E+0000
 -3.130737E-0001 -4.850394E-0002
 -5.849040E-0001 -5.462436E-0001
  5.698697E-0001  7.949581E-0001
  1.621681E+0000  2.052581E-0001
  2.057936E+0000  6.098318E-0001
  2.358861E+0000  6.604142E-0001
 -2.830405E-0001 -1.703756E+0000
 -7.612527E-0001 -3.500011E+0000
 -1.743306E+0000 -1.068792E+0000
 -2.221830E+0000 -4.982230E-0001
  1.051199E-0001 -7.493954E-0001
  1.303376E+0000  4.781538E-0002
 -2.136115E+0000  8.568271E-0001
 -1.921547E+0000  8.924131E-0001
  8.646041E-0001  5.325179E-0001
  1.043229E+0000  1.105281E+0000
 -4.489976E-0001  1.753638E+0000
 -1.997826E+0000  1.299894E+0000
 -2.035950E+0000  5.273339E-0001
 -5.225381E-0001 -1.405829E+0000
  1.872556E+0000  6.858555E-0001
  1.091306E+0000 -1.179709E+0000
 -7.729326E-0001 -3.831746E-0001
 -1.249037E+0000 -9.597849E-0001
 -1.366948E+0000 -4.752150E-0001
  1.020666E+0000 -1.509973E-0001
  5.199873E-0001 -3.676943E-0001
 -1.273153E+0000  9.945059E-0001
 -5.553016E-0001  1.610026E+0000
  7.323180E-0002  1.757207E+0000
 -1.024941E+0000 -1.034565E-0001
  6.726505E-0001  5.796645E-0001
  8.950783E-0001 -4.528269E-0001
 -1.677655E-0002 -4.429736E-0001
  2.078303E-0001  1.121097E+0000
  1.565226E+0000 -1.995407E-0002
 -1.223245E+0000 -1.843728E-0002
 -5.926986E-0001 -1.531796E+0000
  1.392350E+0000 -3.754253E-0001
  7.452350E-0001  2.060648E+0000
 -9.324001E-0001  1.191001E-0001
  6.787472E-0001 -1.958744E+0000
  1.505390E+0000 -3.108232E-0001
  5.063791E-0001  2.101104E-0002
  4.958661E-0002 -1.268741E+0000
 -5.654313E-0001 -1.863696E+0000
  4.000251E-0003 -1.506311E-0001
  1.335604E+0000  1.025569E+0000
 -5.793889E-0001  2.235393E-0001
  1.463955E+0000  1.764914E+0000
 -8.574957E-0001  1.796255E+0000
 -1.425150E+0000  1.359363E+0000
 -1.717447E-0001  6.554439E-0001
  3.359201E+0000  7.845682E-0001
  3.086597E+0000  9.243912E-0001
 -5.891721E-0001  1.878029E+0000
  6.463948E-0002  1.698018E+0000
 -1.443611E+0000  2.224937E+0000
 -2.017120E-0001  1.326482E+0000
  2.982194E-0001  1.875566E+0000
  7.586509E-0001  1.560566E+0000
  2.261621E+0000  8.670431E-0001
 -2.203230E+0000  2.042895E+0000
 -1.702659E+0000 -1.431684E+0000
 -5.242139E-0001 -1.491967E+0000
  1.237830E+0000 -1.906843E+0000
  9.762789E-0001 -2.329713E-0001
 -1.847081E+0000 -4.793108E-0001
 -3.066289E+0000 -1.174212E+0000
  8.503582E-0001 -2.626741E+0000
  1.060003E+0000 -4.380855E-0001
  6.963957E-0001  7.825359E-0001
  1.291185E+0000  3.696728E-0001
 -8.507546E-0002 -2.432784E+0000
 -2.454647E+0000 -8.920294E-0001
 -3.125668E+0000 -5.409101E-0001
 -1.900373E+0000 -7.418552E-0001
  5.777042E-0002 -1.087743E+0000
  2.180262E-0001  1.041340E+0000
 -6.515426E-0001  1.534279E+0000
  1.163715E+0000  8.824143E-0001
  1.899201E+0000 -4.753424E-0001
  9.528842E-0001  3.523085E-0001
 -4.892376E+0000 -1.450029E+0000
 -5.173440E-0001 -1.916055E+0000
  2.279101E+0000 -3.527377E-0001
  2.338768E+0000  1.716031E+0000
 -1.175709E-0001  2.080360E+0000
 -1.722178E+0000  1.431267E+0000
 -9.593280E-0001  5.915350E-0001
 -5.150619E-0001  9.146845E-0002
  2.689107E-0001 -2.327368E-0001
 -6.916089E-0001  1.900557E-0001
  1.158236E+0000  3.675312E-0001
  9.140754E-0001  7.015803E-0001
  2.448146E+0000  1.665089E+0000
 -3.579697E-0001 -1.559710E+0000
  1.100152E+0000 -8.849302E-0001
  1.954387E-0001  6.014199E-0001
 -9.631258E-0001  1.515004E-0001
 -3.953166E-0001 -1.124272E+0000
  3.779655E-0001 -1.677296E+0000
  1.002976E+0000 -1.293487E+0000
 -3.545051E-0001  1.898372E+0000
 -1.951213E+0000  1.132731E+0000
 -2.427779E+0000  2.067029E-0001
  5.951363E-0001  9.529681E-0001
 -2.468171E-0001  1.164009E-0001
 -1.863602E+0000 -1.709787E+0000
  3.159529E-0002 -2.929083E+0000
 -3.986062E-0001  7.923673E-0001
 -2.837997E-0001 -7.976700E-0001
 -7.690573E-0001 -7.026305E-0001
 -1.882948E-0001 -3.742877E-0002
 -4.675176E-0001  3.531909E-0001
 -7.508124E-0001 -1.056575E+0000
 -4.621761E-0001 -6.955239E-0001
  1.111158E+0000  2.046580E+0000
 -1.233221E+0000  2.176286E+0000
  2.339837E-0001 -8.258658E-0001
  2.044197E+0000 -3.260782E-0002
  2.010103E+0000 -1.886912E+0000
  1.246971E+0000  2.250637E-0001
  1.430556E-0001 -7.068042E-0001
  9.592030E-0001  7.498963E-0001
  4.376090E-0001  3.799181E-0001
 -2.933982E+0000 -6.919771E-0001
 -1.067925E+0000  5.700335E-0001
  4.406564E-0001  4.051550E-0001
 -1.882539E+0000  1.711871E+0000
 -1.308916E+0000  2.091923E+0000
  1.114581E+0000  1.605049E+0000
  1.141628E+0000  4.494853E-0001
 -6.488223E-0001 -1.712288E+0000
 -1.053243E+0000 -1.467970E+0000
  2.208324E-0001  6.866383E-0001
  3.009060E+0000  2.352348E+0000
  1.864722E+0000  9.205910E-0001
 -8.326816E-0001  1.263814E+0000
 -3.426904E-0001 -5.086046E-0001
 -1.534310E+0000 -1.211986E+0000
 -2.475255E-0002 -7.679849E-0001
 -1.279193E+0000 -3.590166E-0001
 -1.548769E+0000  6.123382E-0001
  7.224194E-0002 -1.666669E-0001
  2.219415E-0001 -7.320676E-0001
 -2.180277E-0001  1.918238E-0001
  5.689007E-0001 -2.007369E+0000
 -7.581890E-0002  2.106524E-0002
 -1.379258E+0000 -1.966722E+0000
  1.566151E+0000 -2.524238E+0000
  8.719365E-0001 -7.244324E-0002
 -1.500511E+0000  9.533289E-0001
 -4.221421E+0000 -5.690658E-0001
  5.009619E-0001 -1.578088E+0000
  7.501326E-0001 -1.361051E+0000
  3.416576E-0001 -1.564595E+0000
  3.915276E-0001 -1.883930E+0000
  6.062655E-0001 -7.778214E-0001
  2.638243E-0001  1.425433E+0000
  1.779173E+0000  5.972967E-0001
 -5.198073E-0001  9.831271E-0002
 -1.223237E+0000 -1.584427E+0000
  1.691396E-0001 -4.106331E-0001
  2.752069E+0000  3.943879E-0001
 -6.040552E-0002 -6.716532E-0001
 -5.970997E-0001 -5.144273E-0001
 -5.083441E-0002  9.486387E-0001
  8.824075E-0001  5.809930E-0001
  2.332696E+0000 -5.773394E-0001
 -6.246245E-0001 -1.558306E-0001
 -1.790424E+0000 -1.187437E+0000
 -2.371070E+0000 -1.475718E+0000
  7.320330E-0001  6.803531E-0001
 -1.141422E-0001  1.213011E+0000
 -1.293721E+0000  1.731533E-0001
  5.355378E-0001  3.801015E-0001
 -1.257016E+0000  1.164307E+0000
 -8.007594E-0001  1.602177E+0000
 -6.649264E-0001  1.355682E+0000
 -9.467972E-0001 -8.711468E-0001
 -2.725156E-0001 -5.893618E-0001
  7.017987E-0001 -5.428915E-0002
  1.748133E+0000  7.585285E-0001
 -7.553290E-0002  1.849106E+0000
 -2.221570E+0000  1.707112E+0000
 -2.049247E+0000  1.693056E+0000
 -6.542270E-0001  1.362301E+0000
  2.836001E+0000 -8.858176E-0001
  9.151457E-0002  2.357408E-0001
 -1.858737E+0000 -8.065919E-0001
 -6.297060E-0001  2.773492E-0001
  6.691408E-0001  6.841188E-0001
 -2.283620E+0000 -2.951994E-0001
 -3.812099E-0001 -9.245040E-0002
  9.601370E-0002  1.142725E+0000
 -1.390317E+0000 -5.683142E-0001
  3.792323E-0001 -9.205719E-0001
  9.695051E-0001  2.571700E-0001
 -5.964278E-0001  9.211465E-0001
 -5.475583E-0001  9.435841E-0001
  5.577613E-0002  9.241414E-0001
  2.431275E-0001  2.078128E-0001
 -1.214040E+0000 -5.649191E-0001
  1.104935E+0000  6.462012E-0001
  1.789820E+0000 -7.260319E-0001
 -2.695138E-0001  3.713411E-0001
 -8.294035E-0001 -3.864147E-0001
  5.601486E-0001 -1.847886E-0001
  1.836458E+0000 -1.875131E+0000
  2.768185E+0000 -2.509887E-0001
  3.468882E-0001 -2.025165E+0000
 -1.857884E+0000 -2.903901E+0000
  7.903263E-0001 -2.024556E+0000
 -1.939042E+0000 -1.816517E+0000
 -8.571676E-0001 -1.018580E+0000
 -1.415353E+0000 -6.058908E-0001
  2.361903E+0000 -1.665606E+0000
  2.353132E+0000  2.912903E-0001
 -8.744213E-0001  1.098081E+0000
 -2.652632E+0000  3.664674E-0001
  1.829879E-0001 -2.412988E+0000
  1.059536E-0001 -2.364379E+0000
  1.421614E+0000 -5.493187E-0001
  3.857273E-0001 -1.626588E+0000
 -8.633707E-0001 -1.996408E+0000
 -5.966708E-0001 -1.098198E+0000
  2.428263E+0000 -5.167879E-0001
  6.044342E-0001 -3.743100E-0001
 -4.847247E-0001  3.212378E-0001
 -9.738617E-0001 -3.901097E-0001
  2.913832E-0001 -4.338379E-0001
  4.529303E-0001 -8.648421E-0001
  1.462963E+0000  7.353751E-0001
  9.878491E-0001  3.720983E-0001
 -4.059992E-0001 -8.574667E-0002
 -1.652158E+0000 -2.195369E-0001
 -8.828503E-0001  2.431029E-0001
  2.078851E+0000  1.176913E+0000
  6.533037E-0001  2.391415E+0000
  1.257485E-0001  1.737939E+0000
 -2.288967E+0000  1.521513E+0000
 -2.625106E+0000  5.537389E-0001
  7.405219E-0001  2.199045E-0001
  2.466801E+0000  8.521258E-0001
 -2.193519E-0001  1.876330E-0001
  1.135981E+0000  6.063227E-0001
  1.554456E+0000  1.307669E-0001
 -1.216033E-0001 -1.861993E+0000
  9.935765E-0001 -1.499631E+0000
  2.274329E-0001  4.033427E-0001
  3.183012E-0001  8.265765E-0001
 -5.699212E-0001  5.774246E-0001
 -8.313045E-0002  1.107895E+0000
  2.193074E+0000  1.340909E+0000
 -1.362620E+0000 -4.868558E-0001
  5.187972E-0001 -1.805166E+0000
  2.019389E+0000 -1.996933E+0000
  1.345661E+0000 -2.754509E-0001
  4.385694E-0001 -1.462917E+0000
  7.674027E-0001 -6.534412E-0001
  4.510580E-0001 -2.056789E-0001
 -1.528017E+0000  6.607509E-0001
  1.593459E+0000 -3.753843E-0001
  2.425977E+0000 -2.578535E-0001
 -5.381450E-0001  5.954504E-0001
 -2.391824E+0000  3.026516E-0001
  1.043650E+0000 -3.823160E-0001
  6.349921E-0001 -1.112675E+0000
 -5.656452E-0002 -2.450999E-0001
  1.153790E+0000 -1.895756E+0000
 -1.011191E+0000 -1.425947E+0000
 -3.316760E-0001 -2.152047E+0000
  7.970800E-0001 -7.881569E-0001
 -1.376746E+0000  6.378792E-0001
 -1.431927E+0000 -1.605582E-0002
 -6.418073E-0002  5.512087E-0001
  4.334686E+0000  1.774479E+0000
 -1.642500E+0000  1.776576E+0000
 -3.032659E+0000 -7.079122E-0001
  1.701663E-0001 -4.216357E-0001
  3.489610E-0001  3.639970E-0001
  5.134806E-0001  1.170735E+0000
 -2.811830E+0000 -4.046773E-0001
 -9.317310E-0001  6.134639E-0001
  1.020683E+0000  3.310998E+0000
  1.549785E+0000  2.400317E+0000
 -3.808415E-0001  1.855558E+0000
 -1.516775E+0000 -1.161356E-0001
 -1.362502E+0000  6.005339E-0001
  2.555246E-0001  8.842878E-0001
  4.877552E-0001  3.063472E+0000
 -5.105593E-0001  2.704217E+0000
 -4.509940E-0001  8.972528E-0001
  3.445177E-0001 -6.253658E-0001
  1.549025E+0000 -5.903146E-0001
  1.098030E+0000 -2.891335E+0000
  3.003563E+0000 -1.815911E+0000
  2.196379E+0000 -1.312883E-0001
  2.498003E-0001  8.409817E-0001
 -8.843768E-0001 -8.189868E-0001
  1.522767E+0000  6.420294E-0001
  2.354037E+0000  2.635078E+0000
 -3.617069E-0001  1.885667E+0000
  4.079359E-0001 -3.167572E-0001
  2.863280E+0000  1.900314E+0000
  1.046460E+0000  1.129030E+0000
 -6.630007E-0001  1.377458E+0000
  2.955552E-0001  1.449050E+0000
 -2.463693E+0000  9.214651E-0001
  9.801145E-0001 -1.277925E-0001
 -3.221810E-0001  2.492287E+0000
 -2.026488E+0000  8.675720E-0001
 -3.003668E+0000  1.309238E+0000
 -1.254619E+0000  9.338948E-0001
 -1.077907E+0000  1.932888E+0000
  1.593240E+0000  2.222423E+0000
  1.658474E+0000  2.077384E+0000
 -1.484374E-0001  4.627271E-0002
 -1.201124E-0001 -5.413677E-0001
 -2.383290E-0001  8.303612E-0001
  3.887678E-0001 -1.088926E+0000
  1.466915E+0000 -2.861659E-0003
  5.261292E-0002  2.344596E+0000
 -1.915709E+0000  2.685564E+0000
 -1.230912E+0000  2.917778E+0000
 -6.252737E-0001 -8.257733E-0001
 -1.884220E-0003 -9.384038E-0001
  5.290765E-0001 -1.518457E+0000
  1.208079E-0001  9.454484E-0001
 -1.476389E+0000  5.075479E-0001
 -1.038057E+0000  1.198765E+0000
  5.407198E-0002  1.686723E+0000
 -1.084328E+0000  1.731169E+0000
 -8.451843E-0001 -7.954685E-0002
 -2.051609E+0000 -8.678072E-0001
 -2.874520E+0000  1.307054E-0001
 -1.592939E+0000 -9.473255E-0001
  1.620929E+0000 -1.050033E+0000
  1.906579E+0000  8.279701E-0001
 -7.725832E-0001 -8.797799E-0001
  7.569120E-0002 -9.014391E-0001
  2.040721E-0001 -2.422500E+0000
  1.872811E-0001 -6.338185E-0001
 -1.412294E+0000 -1.728899E+0000
  2.197583E-0001 -1.912431E+0000
 -5.672155E-0001  6.960339E-0001
 -2.248830E+0000  7.337996E-0001
 -7.788870E-0001  2.711071E+0000
 -3.168297E-0001  8.603395E-0001
  4.613807E-0001  4.176295E-0001
 -3.838152E-0002  1.429857E+0000
  8.207731E-0001  2.109985E+0000
  4.743833E-0001 -1.767223E+0000
  4.468457E-0001  8.275006E-0001
  2.591475E+0000 -9.179821E-0001
  3.169577E+0000 -5.732246E-0001
  9.511501E-0001  2.457867E+0000
 -2.393762E+0000  1.812060E+0000
  3.070545E-0001  6.625280E-0001
  2.788321E+0000  2.313057E-0001
  1.650273E+0000  9.948423E-0002
 -1.830739E+0000 -3.744164E+0000
 -1.229509E+0000 -1.481192E+0000
  9.715199E-0001 -3.933363E-0001
 -6.125549E-0001  8.691213E-0001
 -1.651395E+0000  1.420509E+0000
 -3.131180E-0001  7.893478E-0001
 -1.382830E+0000  1.290347E+0000
 -2.294324E+0000 -1.496746E+0000
  1.034595E+0000 -9.999088E-0001
  7.172231E-0001  2.788696E-0001
 -7.901588E-0001 -8.419678E-0001
  1.901894E+0000  4.177392E-0002
  1.497907E-0003 -2.847587E-0001
 -1.247201E+0000 -1.367157E+0000
 -3.734186E-0001 -1.399682E+0000
 -5.187336E-0001 -2.513659E+0000
 -8.262668E-0001 -7.028791E-0001
  9.042477E-0001 -4.055240E-0001
  1.315011E+0000 -1.274557E+0000
 -1.631552E+0000 -5.845547E-0001
 -1.597375E+0000  9.998411E-0001
 -7.751159E-0001  1.506771E-0001
  1.610528E+0000 -8.774523E-0001
  2.251593E+0000  3.594362E-0001
  8.189202E-0001 -2.150444E+0000
  2.143844E+0000  7.388815E-0002
 -4.794320E-0001  2.049570E+0000
 -2.003891E+0000  5.245287E-0001
  7.014652E-0001  5.431193E-0001
  1.137520E+0000  1.286585E+0000
 -1.676510E+0000  1.376058E+0000
 -3.419728E+0000 -1.164784E+0000
  1.868421E+0000 -2.302839E+0000
  5.666386E+0000  1.688431E+0000
  7.894874E-0001  2.692106E+0000
 -1.991665E+0000  1.197708E+0000
 -3.271613E+0000  1.507968E+0000
  6.479363E-0001  3.399750E-0002
  1.520764E+0000  1.235267E+0000
  1.735104E+0000  4.458590E-0002
 -1.411740E+0000 -2.488889E-0001
  2.443901E-0001 -5.512343E-0001
  3.927061E-0001 -1.007786E+0000
  2.687150E+0000 -1.047916E-0001
 -1.580362E-0001 -4.531651E-0001
 -5.750851E-0001 -1.937063E+0000
  1.263803E+0000 -3.696741E-0001
  4.163518E-0001  3.430935E+0000
 -1.417234E+0000  1.855018E+0000
  2.223757E+0000  6.467941E-0001
  2.340035E-0001  1.221532E+0000
 -2.414006E-0001 -1.350788E-0001
  7.675340E-0001 -1.492119E+0000
  1.304841E+0000 -7.827436E-0001
 -1.430392E-0001 -8.159309E-0001
 -8.635818E-0001 -6.625629E-0001
 -4.813481E-0001 -1.009358E+0000
  3.779569E-0001  5.132177E-0001
  1.017544E+0000  1.378836E+0000
  2.816892E+0000  6.684544E-0002
  2.213611E+0000 -1.288584E+0000
  1.923031E+0000 -9.919766E-0001
  2.499287E-0001  1.461218E-0001
 -2.097990E-0001 -4.944053E-0001
 -1.315761E-0001 -3.161751E-0001
  1.559527E+0000  2.478702E-0001
  4.849596E-0001 -4.087392E-0001
  4.659310E-0001  6.296384E-0001
  1.334561E+0000  1.019390E+0000
 -6.727505E-0001  2.551382E+0000
 -4.167869E+0000 -3.959483E-0001
 -1.722053E+0000  1.025471E+0000
 -3.136634E-0001 -3.385933E-0001
  9.858970E-0001  1.586534E+0000
 -2.342839E+0000  1.320295E+0000
 -2.577822E+0000 -4.111302E-0001
 -3.782999E-0001  7.964666E-0001
 -2.895248E-0001  1.696998E+0000
  1.467181E+0000  1.551661E+0000
  9.643805E-0001  1.450163E+0000
  3.874564E-0001 -1.278906E+0000
  1.530130E+0000 -1.860378E-0001
  6.248015E-0002 -1.760447E+0000
 -1.442719E+0000  7.564465E-0001
 -1.117398E+0000 -1.239238E-0001
  1.100301E+0000  1.334523E+0000
  4.052884E-0001  2.392483E+0000
 -9.420641E-0001  1.157807E+0000
  8.294103E-0001 -1.366831E+0000
  9.499413E-0001 -7.295262E-0001
 -5.145365E-0001 -3.282652E+0000
  9.882371E-0002  8.707198E-0001
 -9.482823E-0001  9.631520E-0001
 -9.099578E-0001  4.424569E-0001
  1.659277E-0001  1.547845E+0000
 -1.353147E+0000  1.854080E+0000
 -6.912567E-0001  1.045722E+0000
 -1.117011E+0000  4.199094E-0001
 -3.754730E-0002  4.901647E-0001
  5.817869E-0001  1.802604E+0000
 -1.942675E+0000  2.144342E+0000
  4.018677E-0001  1.954738E+0000
  2.916697E+0000 -1.360323E+0000
  3.438252E+0000 -1.393753E+0000
 -4.671088E-0002 -7.762532E-0001
 -4.184600E+0000 -9.496865E-0001
 -1.970553E+0000 -1.378382E+0000
  1.228963E+0000 -2.603358E+0000
  1.509700E+0000 -3.109523E+0000
 -1.439979E+0000  1.072488E-0001
 -1.166464E+0000  2.137645E-0001
  1.412766E+0000 -1.684032E+0000
  5.695351E-0001 -3.720058E-0001
  1.984369E+0000  3.840208E-0001
  8.660957E-0001  1.341775E+0000
  4.630727E-0001  8.748524E-0001
 -8.304852E-0001  1.383873E+0000
  6.395485E-0001  8.044748E-0001
 -1.180735E+0000  1.209814E+0000
 -9.596816E-0001  3.063181E-0001
  1.265658E+0000 -7.226169E-0001
  2.788201E+0000  6.092261E-0001
 -7.483995E-0001  3.684802E+0000
 -4.185434E+0000  1.090515E+0000
 -6.270522E-0001  2.109865E+0000
 -5.996118E-0001  1.584959E+0000
  1.043297E+0000  2.133267E+0000
  3.356265E-0001 -3.870350E-0001
  1.499276E+0000 -3.000660E-0001
  1.247510E+0000  1.092409E+0000
 -1.055039E+0000 -1.280517E+0000
  2.298856E-0001 -1.285006E+0000
 -4.593989E-0001 -1.331881E+0000
  1.714179E+0000 -5.659093E-0001
  2.154262E+0000  8.803457E-0001
  5.499580E-0001  8.985001E-0001
  3.545586E-0001  2.691909E-0002
  5.122519E-0001  1.854361E-0002
  3.024420E-0001  3.390481E+0000
 -1.745360E-0001  2.368798E+0000
  5.514809E-0001 -8.466668E-0001
  9.521002E-0001 -3.144724E-0001
  1.403112E-0001 -2.760641E-0001
 -6.109235E-0001  9.489642E-0001
 -4.884979E-0001 -1.357874E+0000
  1.960604E+0000  1.216679E-0001
 -1.396099E+0000  1.521742E+0000
 -1.716550E+0000 -2.162412E+0000
  2.110955E+0000 -1.296230E+0000
  1.338236E+0000 -1.483730E-0001
  9.252670E-0001  1.314520E+0000
 -7.043478E-0001  1.309498E+0000
  3.373472E-0001 -1.593019E+0000
  7.807516E-0001 -1.457012E+0000
 -1.652883E-0001 -3.504437E+0000
 -5.734434E-0002 -2.534249E+0000
 -2.801194E+0000 -2.067987E-0001
 -3.246577E+0000 -1.298853E+0000
  6.300827E-0001 -1.122121E+0000
  2.185052E+0000  1.304186E-0001
  2.512961E+0000  1.551926E-0001
 -3.945753E-0001  6.897429E-0001
 -7.644601E-0002 -2.058727E-0001
 -1.762190E+0000 -1.351449E+0000
  2.691018E-0001 -2.191450E+0000
  3.118463E-0001 -2.578927E+0000
  2.214871E+0000 -1.008700E+0000
 -6.457932E-0001  7.439866E-0001
 -2.239583E+0000  4.266324E-0001
 -2.607125E+0000 -7.301288E-0002
 -7.439455E-0001  2.429390E-0001
  1.989444E+0000  6.021956E-0002
  1.923670E+0000  1.054924E+0000
  4.060470E-0001  2.058552E+0000
 -1.528952E+0000  8.071770E-0001
 -1.354995E-0001 -1.466848E-0001
  3.411681E+0000  2.942518E+0000
  2.459312E+0000  3.303894E+0000
 -1.867219E+0000  2.004396E+0000
 -1.445481E+0000  9.441879E-0001
  1.649720E-0001  4.478337E-0001
  5.253783E-0001  1.784443E+0000
  1.144858E+0000  2.750926E+0000
  2.134770E+0000  1.412971E+0000
 -4.817465E-0001  2.539059E+0000
 -6.327409E-0001 -5.935149E-0001
  1.461156E-0002 -7.709790E-0001
  3.199382E-0001  6.604487E-0001
  9.593724E-0001  1.882545E+0000
 -3.443428E-0002  1.692263E+0000
 -1.346176E-0001 -1.385854E-0001
 -4.249135E-0001  2.241781E-0001
  3.109789E+0000  2.829620E+0000
 -1.862728E+0000  2.435457E+0000
 -2.040570E+0000  1.674487E+0000
 -2.405717E+0000  1.554440E+0000
  2.444438E+0000  2.448305E-0001
  2.058199E+0000  1.635873E+0000
 -7.834053E-0001  9.168997E-0001
 -8.482811E-0002  2.378847E-0002
  1.085963E-0001  4.420036E-0001
  5.266765E-0002 -5.151540E-0001
 -1.593394E+0000 -1.648131E+0000
 -5.297259E-0001  1.043658E+0000
  1.000741E+0000 -7.558078E-0001
  5.279739E-0001 -1.961200E+0000
 -1.261966E+0000 -1.764037E+0000
 -4.033766E-0001 -1.071089E+0000
 -2.401801E+0000  6.330798E-0002
 -1.091587E+0000 -1.142809E+0000
  1.159330E+0000 -1.149249E+0000
  1.565535E+0000  3.958956E-0001
  2.734201E-0001 -2.606005E-0002
 -2.023906E-0001  7.976377E-0001
  9.445227E-0001 -6.078739E-0002
  1.235028E+0000  8.032979E-0001
 -1.899711E+0000  2.091210E+0000
 -3.723103E+0000 -1.345968E+0000
  1.546667E+0000 -2.212338E+0000
  1.563858E+0000  2.635424E-0001
  3.690960E-0001  1.022961E+0000
 -6.979702E-0001  1.035908E+0000
 -6.187195E-0001  5.088671E-0001
  1.094055E+0000 -6.106088E-0001
  3.226192E+0000 -1.253455E+0000
  4.350628E-0001 -7.824974E-0001
 -1.869153E+0000 -3.129076E-0001
 -4.155162E+0000 -1.748197E+0000
 -1.313942E+0000 -1.532886E+0000
  2.013784E+0000 -2.677362E+0000
  1.923779E+0000 -9.360920E-0001
 -7.878277E-0001  7.354834E-0001
 -2.733196E+0000  1.924980E-0001
 -6.907286E-0001 -1.783712E+0000
  3.411092E+0000 -1.190725E+0000
  3.538952E+0000 -5.818450E-0001
 -2.993014E-0001  9.002422E-0001
 -3.817271E+0000  3.453780E-0001
  1.456595E+0000  1.258542E-0001
  2.999483E+0000  2.087327E+0000
 -1.112784E+0000  1.526203E-0001
 -2.735156E+0000 -1.263507E+0000
  1.109647E+0000  4.774870E-0001
 -4.440388E-0001 -1.529135E-0001
 -1.681158E+0000  1.123408E+0000
 -8.118018E-0001 -4.501916E-0001
 -2.286450E+0000  1.630333E+0000
 -1.263400E+0000  1.228863E+0000
  2.550958E-0001  8.029211E-0001
  7.190349E-0001 -3.427925E-0001
  2.121980E+0000 -8.857524E-0001
  7.275960E-0001 -1.829340E+0000
 -1.761966E+0000 -1.547931E+0000
 -2.379216E+0000 -1.877686E+0000
 -1.739840E+0000 -1.335282E+0000
 -4.529835E-0001  1.242723E-0001
  1.696963E+0000  1.266557E+0000
  6.293966E-0001  2.206934E+0000
  1.919922E+0000  1.678769E+0000
 -1.516303E-0001  1.039583E+0000
  5.693249E-0002  1.274900E-0001
 -2.079188E+0000 -6.755277E-0001
  7.973943E-0001  5.175193E-0001
 -2.136547E+0000  1.311991E+0000
 -1.281590E+0000 -1.136749E+0000
  6.734225E-0001 -2.872432E-0002
 -4.926286E-0001  1.904025E+0000
 -3.270241E+0000  3.300511E+0000
 -4.197842E+0000  1.589362E+0000
 -3.257336E+0000  5.223542E-0001
  8.083430E-0002 -1.309221E+0000
  3.669289E+0000 -6.954507E-0001
  1.533347E+0000  4.291041E-0001
 -5.989344E-0001 -1.195016E+0000
  3.306580E-0001 -6.933658E-0001
  3.555816E-0001  6.551619E-0001
 -6.732743E-0001  1.445490E+0000
 -1.701027E+0000 -8.572054E-0002
  5.895386E-0001  2.271388E-0001
  1.456678E+0000  2.031127E+0000
  1.954152E+0000  2.463969E-0001
 -1.149491E+0000  5.001943E-0001
  3.454453E-0001  7.738260E-0001
  2.558578E-0001  2.994402E-0001
 -2.036923E+0000 -2.677931E-0002
 -9.443692E-0001 -7.185939E-0001
  8.332830E-0001 -3.408002E+0000
  4.146608E+0000 -1.287098E+0000
  5.800295E-0001  3.373064E+0000
 -5.011521E+0000 -2.075674E-0001
 -2.439089E+0000 -2.363420E+0000
  2.564352E-0001 -5.150016E-0001
 -2.300797E-0001 -6.867969E-0001
  1.241317E+0000 -1.272196E+0000
  1.498368E+0000 -2.785085E+0000
  9.132685E-0001 -2.285045E+0000
 -2.252581E-0001 -1.147352E+0000
  8.863180E-0001 -3.773361E-0001
 -1.177943E+0000  8.528347E-0001
 -3.912059E+0000  2.371649E+0000
 -2.635286E+0000  6.017833E-0001
  2.116667E+0000  5.124946E-0001
  2.720751E-0001  6.534065E-0001
  1.104344E+0000 -2.869085E-0001
  1.474136E+0000  8.167504E-0001
  1.041141E+0000 -6.351703E-0001
 -2.284544E-0001 -7.762533E-0001
 -2.884206E+0000 -2.511111E+0000
 -7.043381E-0001 -1.764804E+0000
  1.430566E+0000  8.473580E-0001
 -8.208216E-0001  1.553746E+0000
 -1.897511E+0000  5.126130E-0001
 -9.407903E-0001  1.380295E+0000
  1.131451E+0000  7.896445E-0001
 -1.401852E-0001  1.807137E+0000
  1.343139E-0001 -5.678632E-0001
 -1.564892E-0001  1.252107E+0000
 -3.993590E-0001  1.003416E-0001
 -9.342437E-0001 -1.476175E+0000
  7.027443E-0001 -9.222499E-0001
  2.362455E+0000 -6.080491E-0001
  2.128440E+0000 -3.882614E-0002
  3.531670E-0001  1.645296E+0000
 -2.978518E-0001  3.723238E-0001
 -5.946200E-0001 -1.233146E+0000
 -6.684037E-0001 -2.363803E+0000
  1.948597E+0000 -7.753097E-0001
  3.359394E-0001  1.463915E+0000
 -1.169874E+0000  1.510127E+0000
 -1.587879E+0000  1.972707E+0000
  2.834638E-0001  5.819405E-0002
  2.394358E+0000 -2.923843E-0001
  6.241324E-0001  1.461804E-0002
  3.941052E-0001  4.148912E-0001
  1.379165E+0000 -1.206773E-0001
  1.147182E+0000  7.548350E-0001
 -7.135037E-0001  1.841228E+0000
 -1.955777E+0000  1.458940E+0000
 -9.712166E-0001 -1.614050E+0000
  4.415694E+0000 -3.520454E-0001
  2.046445E+0000 -1.413525E+0000
  1.966189E-0001  1.714953E+0000
 -3.545448E+0000 -6.534228E-0001
 -5.784951E-0001 -6.895674E-0001
  9.207631E-0001  2.276401E+0000
 -4.364772E-0001  2.871230E+0000
 -7.497237E-0001 -7.785606E-0001
  2.566084E+0000  1.085949E+0000
 -1.412311E+0000  2.137950E+0000
 -3.043966E+0000  1.759478E+0000
  1.795406E-0001 -1.892872E+0000
  1.013526E+0000  5.018509E-0001
  6.846898E-0002  2.745864E+0000
 -9.441837E-0001  1.087885E+0000
 -1.756377E+0000  2.301894E-0001
  7.699111E-0001 -6.463457E-0002
  2.281513E+0000 -4.840883E-0001
  1.881178E+0000 -5.587702E-0002
  7.333424E-0001 -1.105539E+0000
  5.559947E-0001 -5.184485E-0001
  3.983443E-0001  1.028343E+0000
 -2.082916E+0000  4.052236E-0001
 -2.213352E+0000 -2.723722E+0000
  3.927681E-0001 -1.865874E+0000
  5.960521E-0001  9.172711E-0001
  1.235193E+0000  4.309620E-0001
  1.151390E+0000  8.347900E-0001
 -2.200288E-0001  1.509824E+0000
 -2.352901E+0000  4.579708E-0001
  9.219947E-0001  2.115357E+0000
 -2.600058E-0001  3.441299E+0000
  2.354413E-0001 -7.908220E-0001
  1.287212E+0000 -2.066498E+0000
 -7.725808E-0001 -3.494542E+0000
 -6.181897E-0001 -2.557658E+0000
 -2.009251E+0000 -1.279548E+0000
 -8.799040E-0001 -1.089115E+0000
  6.575357E-0002  3.411147E-0002
  5.424557E-0001 -4.581904E-0002
  1.642119E+0000 -4.984372E-0001
  7.123374E-0001  4.262322E-0002
 -3.506071E-0001  1.139722E-0002
 -1.540471E+0000  1.411979E-0001
  2.856191E-0001 -2.377344E+0000
  3.259358E+0000 -1.855109E+0000
  2.307112E+0000 -7.770910E-0001
 -1.410331E+0000 -4.731162E-0001
 -1.770962E+0000 -1.059439E+0000
 -4.499932E-0001 -1.120587E+0000
 -2.166975E-0001 -1.947677E-0001
 -3.221831E-0001 -4.865182E-0001
  2.072614E+0000 -1.040938E+0000
  9.715113E-0001  1.084527E-0001
  1.102596E+0000  4.657456E-0001
 -1.146080E+0000  1.707004E+0000
 -2.836518E+0000 -2.651124E-0001
  2.162217E+0000 -1.004205E+0000
  2.635658E+0000  9.613015E-0001
 -2.874710E-0001  3.660834E+0000
 -2.603922E+0000  6.851387E-0001
 -1.757405E+0000  1.201004E+0000
 -6.512989E-0001  4.536156E-0001
  6.039439E-0001  2.547223E-0001
 -7.981799E-0001  4.258342E-0001
 -3.757767E-0001  7.465822E-0001
 -3.521401E-0001  5.509582E-0001
 -8.347174E-0001  4.818934E-0001
  4.018297E-0001  2.261247E+0000
  1.164602E+0000  1.004254E+0000
  3.381937E+0000  2.880506E+0000
 -1.744955E+0000  2.424979E+0000
 -1.310680E+0000 -7.379873E-0001
 -4.768413E-0001 -2.973767E-0001
  8.936237E-0001  1.293203E+0000
  6.775243E-0002  4.983787E-0001
 -2.746936E-0001  2.122972E-0001
  3.485964E-0001 -5.620059E-0001
  8.546984E-0001  1.496850E-0001
  1.556136E+0000 -3.363377E-0001
 -1.914899E-0001  1.183411E+0000
 -3.410414E-0001  8.144776E-0001
 -2.531397E+0000 -1.380979E+0000
 -8.609841E-0001 -1.447963E+0000
  2.267234E-0001 -2.338329E+0000
  2.160759E+0000 -6.196056E-0001
 -4.864906E-0001 -1.357650E+0000
 -1.344464E-0001 -1.154027E+0000
 -1.989921E+0000  9.088784E-0001
 -2.602891E+0000  2.094476E+0000
 -1.525731E-0001 -5.691836E-0001
  2.013213E+0000 -4.800933E-0001
  1.557830E+0000  4.177852E-0001
 -4.578657E+0000  6.363143E-0002
 -1.878104E+0000 -1.382769E+0000
  1.281300E+0000 -1.435732E+0000
  9.413536E-0001  8.985762E-0001
 -1.345371E+0000  8.260729E-0001
 -1.947258E+0000 -2.767252E-0001
 -4.968392E-0002  3.037696E-0001
  2.482893E+0000  4.925862E-0001
  8.268956E-0002 -7.580117E-0002
  3.546221E-0001 -1.464596E-0001
  1.105307E+0000  2.870826E-0001
 -3.298024E-0001 -2.635116E-0001
 -1.858954E+0000 -2.255499E-0001
 -8.286419E-0001  3.890231E-0002
  1.195341E+0000 -8.531707E-0001
 -3.015812E-0003 -6.810754E-0001
 -1.671276E+0000  8.463037E-0001
 -8.682234E-0001  2.073089E-0003
 -1.079686E+0000 -9.401331E-0001
  1.878224E+0000 -6.262336E-0001
  2.383033E+0000  3.327432E-0001
  7.310744E-0002  2.622472E+0000
 -3.349769E+0000  9.553159E-0001
 -1.092457E+0000  8.806969E-0002
 -3.520361E-0001 -1.709581E+0000
  9.782503E-0001 -1.809329E+0000
 -1.959417E-0001 -1.395063E+0000
 -3.841094E-0001 -2.036324E+0000
 -3.404276E-0001 -2.680138E+0000
  5.338293E-0001 -7.244318E-0001
 -2.649398E-0001  5.771985E-0001
 -4.358257E+0000 -8.899778E-0001
 -2.616943E+0000 -2.355750E+0000
  2.086987E+0000  6.127449E-0001
 -6.092674E-0002 -2.272153E-0001
 -3.193978E+0000 -1.116131E+0000
 -2.620255E-0001 -1.148160E+0000
  1.706354E+0000  1.902558E+0000
 -9.163959E-0001  1.448481E+0000
 -8.635564E-0001  8.357422E-0001
  2.312656E-0001  6.590035E-0001
  2.129655E+0000  2.969015E+0000
 -3.111024E+0000  1.090191E+0000
 -1.210174E+0000 -5.483561E-0001
  4.332993E-0001 -1.718048E+0000
  2.537797E+0000 -9.666039E-0001
 -8.092716E-0002  5.730517E-0001
 -1.876589E+0000 -4.886036E-0001
 -9.958599E-0001 -1.141158E+0000
  4.237608E-0001 -2.521253E-0001
 -7.537772E-0001 -1.795170E+0000
 -4.879257E-0001 -1.108514E+0000
  4.667415E-0001 -5.984687E-0002
 -1.531966E+0000  1.022792E+0000
  3.097750E-0001 -1.526576E+0000
  1.155808E+0000 -1.500247E+0000
  1.015010E+0000 -1.220987E+0000
 -2.204723E-0001 -1.511686E+0000
 -6.390147E-0002 -9.159821E-0001
 -4.401421E-0001 -3.195523E+0000
  3.303497E-0001 -3.563225E+0000
 -1.230866E+0000 -3.320017E+0000
 -2.988061E+0000 -2.211149E+0000
 -2.642206E+0000 -7.976551E-0001
 -2.192807E+0000  1.993325E+0000
 -2.326936E+0000  9.888181E-0001
  1.889748E+0000  9.900134E-0002
  8.207711E-0001  8.277762E-0001
  2.558776E-0001 -1.569901E+0000
  7.839535E-0001  1.042330E+0000
  1.809496E+0000 -6.551602E-0001
 -7.359156E-0001 -1.343261E-0001
 -1.728327E+0000  9.241880E-0001
 -2.196493E+0000  2.309343E+0000
  5.810408E-0001  5.120944E-0001
  1.122130E+0000  8.040919E-0001
 -4.590203E-0001  6.902784E-0002
 -2.322658E+0000 -6.049120E-0001
 -2.468864E+0000 -8.795023E-0001
 -2.231973E+0000 -1.008821E+0000
  4.968851E-0001 -2.900471E+0000
  2.083166E+0000 -1.435397E+0000
  1.236203E+0000  7.917556E-0001
 -3.150020E+0000  6.813780E-0001
 -3.030752E+0000 -1.618137E+0000
  3.263090E-0001 -4.529917E-0001
  2.518099E-0001  1.442638E-0001
  5.798786E-0001  9.274547E-0001
 -5.066504E-0001  2.184750E+0000
 -3.528757E-0001  8.359105E-0001
 -4.189941E-0001 -3.672153E-0001
  1.463261E+0000  1.371624E+0000
 -7.246042E-0001 -5.694814E-0001
 -1.608505E+0000 -2.664291E-0001
 -1.999826E+0000 -1.752745E-0001
 -1.653801E+0000 -5.428351E-0002
  3.928056E-0003  1.069690E+0000
  2.516862E-0001  3.753853E-0001
 -1.119089E-0001 -1.439067E+0000
  1.220111E+0000 -5.141035E-0001
  1.098806E+0000  9.861107E-0001
 -2.791515E+0000  1.962631E+0000
 -1.450917E+0000  4.809380E-0001
  7.531943E-0001 -5.871353E-0001
  2.149564E+0000 -8.602119E-0002
  3.238005E-0001  2.024992E-0001
 -4.172309E-0001 -9.909877E-0001
  4.456111E-0001 -1.176995E+0000
  1.119484E+0000  7.891683E-0001
  1.251084E+0000 -9.691526E-0001
  1.330530E+0000 -1.593919E+0000
 -6.320295E-0001 -1.685337E+0000
 -1.334871E+0000 -1.543462E+0000
 -2.291872E+0000 -2.027331E+0000
 -5.301977E-0001 -2.704402E+0000
  2.177468E+0000  4.391108E-0001
 -1.087507E+0000 -1.775199E+0000
 -1.659050E+0000 -5.367219E-0001
 -5.804759E-0001 -3.033973E-0001
  1.134460E-0001  3.097163E-0001
  2.524234E-0001  1.979975E+0000
 -9.992600E-0001 -1.166102E+0000
 -4.195121E-0001 -7.764068E-0001
 -5.520093E-0002  1.564279E+0000
  1.327382E+0000  9.374059E-0001
  3.283108E-0001 -1.627248E+0000
  2.554478E-0001 -7.212698E-0001
 -3.883655E-0001  9.472635E-0001
 -8.481189E-0001  2.345854E-0001
  1.002555E+0000 -2.510584E+0000
  1.568132E+0000 -6.775690E-0001
  5.218408E-0001 -1.284490E+0000
 -2.670155E+0000 -2.069263E+0000
  8.453205E-0002 -3.393223E+0000
  2.597935E+0000  9.159201E-0001
 -2.212827E+0000  3.095720E+0000
 -3.008930E+0000 -1.652724E-0001
 -2.413972E-0001  4.685163E-0001
  1.900738E+0000  5.357353E-0002
 -3.412011E-0001  1.348310E-0001
 -1.548570E+0000 -5.072139E-0001
 -2.439283E+0000 -3.820406E-0001
 -1.742443E+0000 -4.385157E-0001
 -6.260593E-0001  8.636006E-0001
 -3.891819E-0001  2.311150E+0000
 -1.122125E+0000  3.330133E+0000
  1.774196E-0001  1.308568E+0000
  1.759104E+0000  7.611189E-0001
 -2.672212E-0001 -2.570483E-0001
  1.665177E+0000  2.157216E+0000
  1.957460E+0000  3.021400E+0000
 -3.227578E-0001  2.669800E+0000
 -4.023632E-0001  1.082979E+0000
  6.197098E-0001  1.516835E+0000
 -2.614877E+0000  1.523395E+0000
 -2.408386E+0000  1.384920E+0000
  1.546485E+0000 -9.987983E-0001
  1.757585E+0000 -1.044096E+0000
 -2.895834E-0001  2.512989E+0000
 -2.296657E+0000  4.785431E-0001
 -1.077361E+0000 -2.309667E+0000
  1.069439E+0000 -1.232424E+0000
  6.641461E-0001 -5.037085E-0001
  4.573163E-0001 -2.262953E+0000
 -5.089502E-0001  3.675533E-0001
  2.158560E+0000  1.262671E+0000
 -1.218837E-0001  5.087818E-0001
 -4.309035E-0002  1.809975E+0000
 -7.050813E-0001  5.799479E-0001
  2.696646E+0000  1.110118E+0000
  2.456135E+0000  1.127303E+0000
  1.074310E+0000  1.080313E+0000
 -4.359644E-0001 -1.565772E+0000
  7.205563E-0001 -3.120722E+0000
  6.865829E-0001 -1.511466E+0000
  1.717618E+0000 -1.197596E+0000
  5.552181E-0001 -3.611632E-0002
 -3.217780E-0001 -8.527500E-0001
 -1.462149E+0000  2.052921E+0000
 -1.274108E+0000  1.942444E+0000
 -1.084696E+0000 -9.781067E-0001
  1.748893E+0000 -8.181227E-0001
  1.512790E+0000  2.874284E-0001
 -1.292319E-0001  9.875313E-0001
  5.420926E-0001  3.379353E-0001
 -3.089366E-0001 -1.630790E-0001
 -2.503323E-0002 -6.568467E-0001
  1.805598E-0001 -1.158147E+0000
  2.455829E+0000 -5.365424E-0001
 -2.215542E-0001  2.551378E+0000
 -1.198467E+0000  9.837678E-0001
 -6.556015E-0001  4.636237E-0001
 -1.267271E+0000 -3.540585E-0001
  7.835318E-0001 -1.830309E+0000
  3.387957E+0000 -1.119816E+0000
  1.322302E+0000 -1.304969E+0000
  8.774901E-0002 -8.351286E-0001
 -3.911542E-0001 -4.449150E-0001
  1.112703E+0000 -3.031492E-0001
 -6.250281E-0001  6.985096E-0001
 -2.060113E-0001 -8.787785E-0001
  1.709540E+0000  2.992788E-0001
 -4.641169E-0001  1.342634E+0000
 -1.748287E+0000  2.529058E-0001
 -1.069079E-0001 -4.383223E-0001
  1.772278E-0002 -1.709373E+0000
  1.714150E+0000 -8.590357E-0001
 -9.857935E-0002  1.054310E+0000
  7.060133E-0001  1.699614E+0000
 -2.161966E-0001 -1.899644E-0001
  1.188499E+0000  2.633115E-0001
  7.839488E-0001  2.062914E-0001
 -7.228185E-0002  1.206010E+0000
  1.802804E+0000  5.617134E-0001
  1.351501E+0000  7.069923E-0001
  4.978446E-0001  1.337653E+0000
 -1.029451E+0000  1.246997E+0000
 -2.422252E-0002 -2.307831E+0000
  2.171726E+0000 -1.202773E+0000
  1.868048E+0000  1.149639E+0000
 -1.721303E-0001  3.520693E-0001
 -1.358478E+0000 -8.344724E-0001
 -1.099557E+0000 -1.387462E+0000
  9.952654E-0001 -1.540527E+0000
  3.426987E-0002 -2.167245E+0000
 -1.241276E+0000 -3.909022E-0001
 -2.810511E+0000 -6.797773E-0001
 -2.652522E+0000  3.672510E-0001
  2.484679E-0001 -4.154905E-0001
  1.922994E+0000  2.446682E+0000
 -2.875988E-0001  1.316376E+0000
  9.193574E-0001 -1.346656E-0002
  2.353496E+0000 -6.060471E-0002
  4.802001E-0001  1.642618E+0000
 -2.746758E+0000  1.036769E+0000
 -2.173126E+0000 -1.432446E+0000
 -2.317063E+0000 -1.078897E+0000
 -9.546285E-0001  2.848423E-0001
  8.829973E-0001  6.780645E-0001
  1.667952E+0000 -4.023373E-0001
  9.502916E-0001  1.779713E-0001
 -5.921556E-0001 -1.916421E+0000
  1.581033E-0001  1.040854E-0001
 -8.240720E-0001  3.845406E-0001
  6.185190E-0001 -9.282621E-0001
  1.063864E+0000  4.784827E-0001
 -2.996238E+0000  2.742607E-0001
 -2.289683E+0000  8.358302E-0001
  1.655116E+0000  2.101739E-0001
  3.413270E+0000 -2.404395E-0001
  1.842306E-0001 -1.486028E+0000
  1.001376E+0000 -2.268572E+0000
 -9.784481E-0001  4.456328E-0001
 -1.646721E+0000 -8.707538E-0001
  9.856529E-0002 -4.305964E-0001
  1.971678E+0000  1.628254E+0000
  5.924286E-0001  2.899112E+0000
 -5.502950E-0001  1.392911E+0000
  9.100272E-0001  1.216968E+0000
 -9.661702E-0001  1.078704E+0000
  9.972388E-0001  1.219914E+0000
 -1.191719E+0000  4.084643E-0001
 -9.013365E-0002  5.824282E-0001
 -2.208353E+0000 -2.864993E+0000
 -8.117373E-0001 -1.515444E+0000
 -7.409066E-0001 -2.242780E+0000
 -1.059085E+0000 -1.854075E+0000
  3.576245E-0001 -1.074664E+0000
  5.589408E-0001 -6.992147E-0001
 -1.459759E+0000 -7.957344E-0001
 -6.254489E-0002  9.705225E-0002
  1.694869E+0000  1.350405E+0000
 -6.619576E-0001  2.174304E+0000
 -2.632697E+0000  1.939815E+0000
 -2.685476E+0000 -4.810559E-0001
  2.314539E+0000 -6.659706E-0001
  1.473860E+0000  1.007182E+0000
 -4.792891E-0001  1.880298E+0000
  3.904562E-0001  1.265177E+0000
  1.845431E-0001  2.016400E+0000
  1.996254E+0000  1.026262E+0000
  8.740310E-0001 -1.681646E-0001
 -7.659970E-0001 -9.438005E-0001
  4.909239E-0001 -7.079909E-0001
 -1.492805E+0000  1.016643E-0001
 -1.803465E+0000  1.099252E+0000
  4.774930E-0001 -1.065601E+0000
  2.411787E+0000  3.677731E-0001
  1.437671E+0000 -1.025323E+0000
  3.310412E-0001 -2.219529E+0000
 -8.204386E-0001 -1.717672E+0000
 -1.827133E+0000 -1.466134E+0000
 -5.539755E-0001 -6.871968E-0001
  1.860698E+0000  1.308721E-0001
 -1.338420E+0000  5.626389E-0002
 -1.774429E+0000  1.194548E-0001
 -3.040493E+0000 -2.141170E-0001
 -1.154581E+0000  5.202419E-0001
  1.959463E-0001  3.364296E-0001
 -4.811995E-0001 -2.525436E-0001
  4.389413E-0001 -3.289007E-0001
  2.346272E+0000  1.773377E+0000
  1.297508E+0000  6.872739E-0001
 -3.088255E+0000  6.747950E-0001
 -2.678848E+0000  1.019345E-0001
 -6.243098E-0001  5.715574E-0001
  2.956509E+0000  3.956830E-0001
  2.650283E-0002  9.880562E-0001
  1.074967E+0000  7.222231E-0001
  1.558242E+0000  2.321729E+0000
 -1.697384E+0000  1.970832E+0000
 -4.519293E-0001  1.131491E+0000
  3.005620E+0000  7.958446E-0001
  4.709956E-0001  1.876038E+0000
  2.782020E-0001 -3.054635E-0001
  6.204283E-0001 -4.105086E-0001
  1.709503E+0000 -1.177319E-0001
 -3.134690E-0002  3.175350E-0001
 -3.064092E-0002  2.362636E-0001
  8.645029E-0001  9.690771E-0001
  1.553902E+0000  7.030587E-0001
 -5.568881E-0001  1.170657E+0000
 -1.045568E+0000 -9.801681E-0002
  5.473152E-0001 -1.046187E+0000
  2.330763E+0000  1.218866E+0000
  4.793606E-0001  1.883262E+0000
 -6.456893E-0001  1.441571E+0000
 -3.961468E-0001 -4.919185E-0001
  1.874071E+0000  9.535303E-0002
  1.316826E+0000  5.391889E-0001
  3.186226E-0001 -1.406933E+0000
  3.100824E-0001 -8.782010E-0003
  7.177460E-0001  4.010210E-0001
  1.870661E-0001  1.367717E+0000
 -9.796164E-0001  1.031619E+0000
 -5.074312E-0001 -1.712163E-0001
  4.411320E-0001 -4.161906E-0001
  1.601862E+0000 -7.607802E-0001
 -8.799070E-0002 -4.492522E-0002
 -2.313801E+0000 -2.335518E+0000
  4.878183E-0001 -1.796505E+0000
  1.683254E+0000 -1.177972E+0000
 -2.432040E-0001 -9.322178E-0001
 -3.319344E-0001 -5.529891E-0001
  3.981478E-0001 -7.169633E-0001
  2.249232E+0000 -1.063842E+0000
  6.368983E-0001  5.189459E-0001
 -1.837462E-0001 -5.407191E-0001
  3.114090E-0001 -1.473243E+0000
  4.969858E-0001 -1.556350E+0000
 -8.001002E-0001 -1.483880E+0000
 -2.473216E+0000 -2.746727E+0000
 -2.320294E+0000 -1.264284E+0000
  9.127635E-0002 -1.360043E+0000
  1.336233E+0000  4.658710E-0002
 -5.053197E-0001  7.120746E-0001
 -1.947975E+0000 -6.194262E-0002
  1.853885E+0000  2.492894E-0001
  2.430486E+0000  1.143081E+0000
 -3.342054E-0001 -5.478613E-0002
 -1.666564E+0000 -7.463365E-0001
 -2.485418E+0000 -5.477160E-0001
  8.554186E-0002 -1.454030E+0000
  6.879083E-0001 -1.235881E+0000
  8.247109E-0001 -3.338717E-0001
 -8.679728E-0002  2.776340E-0001
  5.702001E-0001 -1.653196E+0000
  3.619722E-0001 -2.190145E+0000
  2.641112E+0000 -3.200925E-0001
 -1.454560E+0000  8.124292E-0001
 -4.715652E-0001 -8.256721E-0001
 -3.666025E-0001 -1.634075E+0000
  1.565800E+0000 -1.942031E+0000
  7.372897E-0001  7.722521E-0002
 -5.124826E-0001  1.837102E+0000
 -1.430729E+0000  1.369671E+0000
  9.075276E-0001  6.874894E-0002
  1.671415E+0000 -1.014040E+0000
 -1.659849E+0000 -1.687947E+0000
 -5.221154E-0001 -3.181844E+0000
  1.163216E-0001 -7.666623E-0001
  7.697386E-0001 -2.193203E+0000
 -1.125855E+0000 -1.835872E-0001
  4.678900E-0001 -7.659874E-0001
  9.617006E-0002  1.584620E+0000
 -2.365577E-0001  7.650903E-0001
 -1.180959E+0000 -1.202007E-0001
 -9.715256E-0001  4.261984E-0001
  2.413761E+0000 -8.268456E-0001
  2.388045E+0000  7.318428E-0001
  8.778808E-0001  6.959415E-0002
 -1.055340E+0000 -7.863478E-0001
 -9.689495E-0001 -1.502159E+0000
  4.492712E-0001 -8.051589E-0001
  6.408827E-0001 -1.494106E+0000
 -1.214037E+0000 -1.025521E+0000
 -2.261316E+0000 -2.623817E+0000
  2.502493E+0000  4.571754E-0002
  2.029984E+0000  1.410129E+0000
 -3.703425E-0001  1.014765E+0000
 -1.762238E+0000 -7.990276E-0001
  4.328382E-0001 -7.373100E-0001
  1.250417E+0000  8.577178E-0001
 -4.271118E-0001  1.976909E+0000
 -1.081193E+0000  5.997572E-0001
  1.037755E-0001 -4.902985E-0001
  5.898020E-0001 -9.155870E-0001
  2.638262E-0001 -5.606427E-0001
 -2.285835E-0001  2.410650E+0000
 -1.977863E+0000  5.855687E-0001
 -1.718802E+0000 -1.225485E+0000
 -1.947004E+0000 -1.993127E+0000
  1.468240E+0000 -7.284881E-0001
  1.451875E-0001 -8.026810E-0001
  3.479491E-0002 -1.597372E+0000
 -4.146771E-0001 -3.300286E+0000
  5.918562E-0001 -2.171063E+0000
 -1.321540E+0000 -1.730952E+0000
 -2.364397E+0000  2.187559E+0000
 -1.483215E+0000  1.167175E+0000
 -1.030774E+0000  1.185968E+0000
 -2.457997E-0001  4.244130E-0001
  2.422859E+0000  4.079898E-0001
  1.153786E+0000  1.293292E+0000
 -5.191538E-0001  1.256200E+0000
  8.377290E-0001  1.841675E+0000
  2.812919E+0000  8.552520E-0001
  2.209078E+0000  1.688471E+0000
  4.766406E-0001  3.365923E+0000
 -8.872563E-0001 -1.308957E+0000
  1.945803E+0000 -5.771314E-0001
  2.240104E+0000  6.282495E-0002
 -3.547803E-0001  1.024900E+0000
 -1.456155E+0000 -6.159882E-0001
 -1.305608E+0000  1.607536E+0000
 -1.095457E+0000  1.083310E+0000
 -8.966604E-0001 -2.589216E-0002
  1.708492E+0000 -2.019683E-0001
 -3.844179E-0001  1.971539E-0001
  2.436968E-0001 -1.012614E-0001
 -5.966694E-0001  1.624378E+0000
 -1.500767E+0000 -6.729269E-0001
  3.660299E-0001 -4.866514E-0001
  4.656697E-0001 -1.689640E+0000
  5.254805E-0001  1.491418E-0001
 -1.363845E-0002  2.125805E+0000
 -3.721341E-0001  1.448630E+0000
  6.091006E-0001  1.784479E+0000
  1.143562E+0000 -6.282764E-0001
  1.210416E+0000 -1.128677E+0000
  7.299382E-0001 -2.401077E+0000
 -1.169982E-0001 -3.226338E-0001
 -1.538598E+0000  1.084165E-0001
 -2.594353E+0000  2.754060E-0001
  6.046865E-0001  1.368382E-0001
  3.081321E+0000 -8.472367E-0001
  2.106163E+0000 -7.239316E-0001
 -4.177313E-0001 -3.200341E-0001
 -7.672701E-0001  4.444315E-0001
 -1.922989E-0001  1.640892E+0000
  1.607213E+0000 -6.271649E-0001
  1.287595E+0000  3.100601E-0001
 -1.411396E+0000  1.372712E-0001
 -1.905172E+0000 -2.549633E+0000
  1.028696E+0000 -1.652203E-0001
  2.488567E-0001  4.795139E-0001
 -5.884723E-0001  1.087146E+0000
 -1.269289E+0000  1.067718E+0000
  1.150195E+0000  3.616537E-0001
  1.665795E+0000  9.197777E-0001
 -3.601568E-0001  7.512137E-0001
  7.195774E-0001 -5.030818E-0001
 -8.149516E-0001  8.138962E-0001
  1.451855E+0000 -6.490340E-0001
  2.685385E+0000 -8.672760E-0002
 -5.395697E-0001 -1.000338E+0000
 -2.433710E+0000 -7.022660E-0001
 -5.134090E-0001 -1.658024E+0000
 -7.164276E-0001 -2.507846E+0000
  1.395521E-0002 -2.041091E+0000
 -2.668658E-0001 -3.989453E-0001
  1.748696E+0000 -1.056157E+0000
 -7.153333E-0002 -5.906759E-0001
 -8.528255E-0001 -1.902808E+0000
  4.182487E-0001 -1.602936E+0000
  8.851645E-0001 -3.426066E-0001
  3.334581E-0001  1.497193E+0000
 -2.393123E+0000 -8.434291E-0002
  1.121685E+0000 -2.660370E+0000
  6.106124E-0001 -2.506209E-0001
 -4.653031E-0001 -2.500907E-0001
  8.473038E-0001 -3.358604E-0001
 -1.906298E-0001 -3.894274E-0001
  5.149882E-0002  3.577357E-0001
 -8.096942E-0001  6.853646E-0001
 -2.920470E-0001  1.109637E-0001
 -6.154182E-0001 -1.007825E-0001
  1.210724E+0000 -7.329949E-0002
  1.639652E+0000  3.423925E-0001
  2.192038E-0001  1.814358E+0000
  1.849125E+0000  6.837201E-0001
  2.046832E+0000  1.781986E-0001
  7.167048E-0001  1.588990E+0000
 -2.424994E-0001  9.920687E-0001
  7.298565E-0002 -4.546906E-0001
  1.096170E+0000  1.431581E-0001
  7.580642E-0001  1.689043E+0000
 -1.359837E+0000  1.248843E+0000
 -1.466045E+0000  1.653770E+0000
 -3.384852E-0001 -3.670662E-0001
  2.853779E+0000  6.559159E-0001
 -6.185672E-0001  2.548140E+0000
 -1.309046E+0000 -8.422798E-0002
  5.371154E-0001 -1.358985E+0000
  2.156563E+0000  6.342785E-0001
 -1.242391E-0001  9.355894E-0001
 -1.381074E+0000 -6.272768E-0001
  2.996111E-0001 -4.272170E-0001
  1.960328E+0000 -5.251342E-0001
 -2.210369E-0002 -1.017198E+0000
 -1.117115E+0000 -2.526930E+0000
 -1.365525E+0000 -1.536355E+0000
 -7.596100E-0001 -1.546692E+0000
  1.856338E-0001 -8.206781E-0001
  1.623283E+0000 -4.556062E-0001
 -2.292877E-0001 -3.816408E-0001
 -2.327914E-0001 -8.939769E-0001
  2.190187E+0000 -9.617631E-0001
  1.655422E+0000 -7.230326E-0001
  9.192269E-0002 -3.830933E-0001
 -8.981257E-0001 -9.710386E-0001
 -4.051938E-0001 -1.771264E+0000
  1.528476E+0000 -6.130893E-0001
  5.990461E-0001  2.679449E-0001
 -6.435919E-0001 -2.765118E-0001
 -8.847058E-0001 -1.337286E+0000
  3.540553E-0001 -5.537190E-0001
 -1.112040E+0000  1.076257E+0000
 -1.282830E+0000  3.187439E+0000
 -6.331874E-0001  5.601378E-0001
  1.430049E+0000  2.728323E-0001
  5.241744E-0001 -2.920369E-0001
  1.689312E+0000 -1.305100E+0000
  1.185655E+0000  3.499467E-0001
  8.993015E-0001  1.058418E+0000
  5.116509E-0001  3.437013E-0001
 -1.049553E+0000  4.874638E-0001
 -8.012679E-0001  2.056968E-0001
  1.372320E+0000  1.694957E+0000
 -5.985010E-0001  1.628152E+0000
 -1.221924E+0000  1.208945E+0000
 -5.786885E-0001  4.160051E-0001
 -5.819023E-0001  3.588426E-0001
 -2.816080E-0001 -1.323194E-0001
 -2.106524E-0001 -1.792782E+0000
 -1.818300E+0000 -5.394687E-0001
 -1.494647E+0000 -1.023002E+0000
  9.323042E-0001 -8.413289E-0001
 -4.673801E-0001 -2.428897E-0001
 -8.738828E-0001  6.692556E-0001
 -1.055770E+0000  9.256519E-0001
 -5.257444E-0001  1.294698E+0000
 -1.699052E+0000  2.107717E+0000
 -7.768986E-0001  7.891704E-0001
 -7.236214E-0001  1.350706E+0000
  1.543260E+0000  1.322248E-0002
  1.454685E+0000 -3.002690E+0000
  3.980793E+0000 -1.039822E+0000
 -3.610854E-0001  8.072183E-0001
 -1.411123E+0000 -4.056365E-0001
  1.826106E-0001  1.416657E+0000
  1.694607E+0000  2.682847E+0000
  9.202975E-0001  5.843209E-0001
 -6.463242E-0001 -3.949473E-0001
  9.260174E-0001 -6.434050E-0001
  1.445931E+0000  1.194005E+0000
 -8.808734E-0002  8.733188E-0001
 -3.571402E+0000  4.060737E-0001
 -1.713348E-0001 -6.073993E-0001
  1.251251E+0000 -1.508956E-0001
 -6.859502E-0001 -1.573725E+0000
  6.535132E-0001 -4.963776E-0001
  5.350436E-0001  7.247098E-0001
  1.536145E-0001 -2.851392E-0001
  1.097215E+0000 -2.763071E-0001
  3.425936E+0000 -5.061854E-0001
  1.248298E+0000 -1.570523E+0000
 -7.125900E-0001 -1.098893E+0000
 -9.088228E-0001 -1.447850E+0000
 -1.768272E+0000 -9.829486E-0001
 -3.627819E-0002 -2.352679E-0001
  1.616087E+0000 -3.140880E-0002
  1.037171E+0000 -3.905272E-0001
  4.060995E-0001 -8.263366E-0001
 -2.121664E-0001 -3.686248E-0001
  1.100095E+0000  5.317564E-0003
 -3.907900E-0001 -1.181718E+0000
 -8.319677E-0001 -8.449760E-0001
  1.309594E+0000 -6.869000E-0001
  1.239170E+0000  6.446781E-0001
 -7.500226E-0001 -3.834292E-0001
  9.477393E-0001 -1.210672E+0000
  3.690886E-0001 -1.677027E+0000
  6.827158E-0002 -1.551069E+0000
 -6.897887E-0001 -6.123131E-0001
 -1.096324E+0000 -5.318397E-0001
  1.756179E+0000 -1.537448E-0001
  3.195916E-0001  4.002567E-0001
  6.900342E-0001 -7.698909E-0001
  2.570689E+0000 -1.287078E+0000
  1.127306E+0000  1.784497E+0000
 -4.423362E-0001  1.283519E+0000
 -9.794780E-0001 -1.335459E+0000
  1.750145E-0001  2.630756E-0001
 -1.358763E+0000 -9.453400E-0001
 -1.747134E+0000  6.374650E-0001
 -7.558304E-0001 -2.731305E-0001
  1.899320E-0001  1.138039E-0001
  2.442020E-0001 -1.055835E+0000
  3.914335E-0002  7.332551E-0001
  4.356129E-0001  1.133500E-0001
 -6.909169E-0001 -4.580385E-0001
 -6.673271E-0001  2.854156E+0000
 -2.776232E+0000  1.823862E+0000
  1.611148E+0000 -4.766906E-0001
  2.020921E+0000 -2.540630E-0001
  2.209093E-0001 -5.287602E-0001
  5.835816E-0001  1.358093E+0000
 -1.005248E-0001  2.379789E+0000
 -1.566723E+0000  1.449924E+0000
 -2.910426E-0001 -3.000229E-0001
  2.704061E+0000  1.036093E+0000
  1.455879E+0000  9.514959E-0001
 -1.763035E+0000  1.337564E-0001
 -3.851983E-0001  1.449359E-0001
  2.649635E+0000 -1.525957E+0000
  2.682124E+0000 -1.779387E+0000
 -4.935795E-0001  5.781793E-0002
 -1.207527E+0000 -6.893256E-0001
 -6.822823E-0001  2.026755E-0001
  5.718409E-0001 -6.084251E-0001
 -5.076407E-0001 -6.843773E-0001
 -1.173452E+0000 -9.626248E-0001
 -4.054772E-0001  2.689701E-0001
 -1.329171E-0001 -6.790879E-0001
  2.723957E-0001 -2.122633E+0000
  2.664497E+0000 -9.663948E-0001
 -9.835301E-0002 -7.915092E-0001
 -1.136591E+0000 -9.826400E-0001
 -1.233958E+0000 -9.051039E-0002
 -8.937698E-0001  3.348148E-0001
  2.025740E-0001 -5.182632E-0001
  5.846813E-0001 -9.668497E-0001
  1.237473E+0000  1.409246E-0001
  2.764778E-0001 -6.120506E-0001
 -2.625186E+0000 -9.655438E-0001
 -9.827541E-0001 -1.364103E+0000
  3.742138E-0001  1.837579E+0000
 -1.817971E+0000  3.186944E+0000
 -1.399132E+0000  1.499528E+0000
  2.133583E+0000  1.148939E-0001
  1.793115E+0000  2.872479E+0000
 -4.582032E-0002  6.568396E-0001
 -6.386813E-0001  1.577171E+0000
  1.162406E+0000  2.576894E+0000
 -2.201859E+0000  1.986095E+0000
 -2.699144E-0001  1.688349E+0000
  1.843187E+0000  8.564933E-0001
  1.257649E+0000  1.901194E+0000
 -1.123474E+0000  1.579710E+0000
 -3.088846E+0000  2.906293E-0001
  1.562060E+0000 -6.781236E-0001
  3.605341E+0000  1.264011E+0000
  1.437868E+0000 -4.521839E-0001
  2.672859E-0002 -2.587433E-0001
 -1.619540E+0000  7.541072E-0001
  3.184440E-0001  2.368228E-0001
  1.292241E+0000  1.539663E-0001
 -7.281848E-0001  3.116156E-0001
 -9.388320E-0001  5.785616E-0001
 -1.115368E+0000  2.431983E+0000
  9.599301E-0001  2.720477E+0000
  3.913842E-0002  1.882395E+0000
  8.128865E-0001  1.469541E+0000
 -4.646336E-0001  1.672560E+0000
 -2.694751E+0000  1.346484E+0000
  8.495058E-0001 -2.615315E-0001
  2.611772E+0000  3.938372E-0001
 -1.322776E+0000  2.540427E-0001
  3.572328E-0001 -1.211888E+0000
 -1.921098E-0001 -9.338287E-0001
  2.659955E-0001  7.899701E-0001
 -1.778872E+0000 -6.414793E-0001
  1.499760E+0000 -6.447461E-0001
  1.748059E-0001  4.423878E-0001
  3.991280E-0001  2.960718E-0001
  8.756276E-0001  5.875454E-0001
  2.950824E-0002 -3.754619E-0001
 -2.584856E-0001 -7.346823E-0001
  8.421659E-0001 -1.463765E+0000
 -4.131711E-0001 -1.316498E+0000
  1.315278E-0001 -8.621794E-0001
 -1.746629E+0000 -6.062390E-0001
 -2.584503E+0000 -1.524350E+0000
  2.668483E+0000 -4.776324E-0001
  2.894362E+0000 -1.211477E+0000
  5.683359E-0001 -1.406900E+0000
 -6.767502E-0001 -5.918223E-0002
 -1.948081E-0001 -2.121828E+0000
  1.889967E+0000 -4.419486E-0001
 -6.380732E-0001  7.405256E-0002
 -1.232900E+0000 -3.828620E-0001
  1.224938E+0000 -1.159057E+0000
  3.517853E+0000 -4.038858E-0001
  2.728731E+0000 -4.275881E-0001
  3.631359E-0001 -1.198997E+0000
 -1.007414E+0000 -1.089281E+0000
  5.466049E-0001 -9.119668E-0001
  1.143487E+0000  1.602981E-0001
 -7.894205E-0001  1.609891E-0001
 -9.928067E-0001 -3.627564E-0001
  5.974068E-0001 -2.569170E+0000
  1.250320E-0001 -2.416776E+0000
 -1.409247E+0000 -5.170543E+0000
  3.099812E-0001 -3.512190E+0000
  1.878596E-0001 -2.573532E+0000
 -4.345196E-0001 -3.369469E+0000
  5.456592E-0001 -1.892911E+0000
 -4.272405E-0001  1.175341E-0002
 -1.213723E+0000 -5.336356E-0001
  7.750837E-0001  1.330640E+0000
  1.378610E+0000  1.499910E+0000
  6.251016E-0002  2.117299E+0000
  1.645675E+0000  8.375747E-0001
  6.156917E-0001 -9.866437E-0001
 -5.271869E-0001 -1.089644E-0001
 -1.083453E+0000  2.114361E+0000
 -3.363179E-0001  1.508928E+0000
  1.428928E+0000 -3.185427E-0001
  1.379710E+0000 -1.362563E-0002
  1.069111E+0000 -8.812448E-0001
 -7.418837E-0001 -1.104082E+0000
 -2.218904E-0001 -1.761726E+0000
 -7.119908E-0001 -3.626016E+0000
  1.444384E+0000 -2.775195E+0000
  1.610698E+0000 -1.724326E+0000
  3.963455E-0002  1.920256E+0000
 -2.897753E+0000  1.504660E+0000
 -2.236193E+0000 -8.270785E-0001
 -7.985344E-0001  8.234952E-0001
  1.177907E+0000  1.186164E+0000
  2.085934E-0001  2.472614E+0000
  9.099191E-0001  7.041370E-0001
  1.569235E-0001  4.829848E-0001
  6.207603E-0001  1.346902E+0000
  4.509681E-0001  1.129084E+0000
  1.186500E+0000 -5.316752E-0001
 -5.573655E-0001  3.102137E-0001
 -3.264973E+0000  5.347607E-0001
 -1.493155E+0000  7.135575E-0001
 -1.181419E+0000  1.516174E+0000
 -1.598824E+0000  1.787796E-0001
 -1.059359E+0000 -6.459932E-0001
 -9.526149E-0001  5.539379E-0001
 -1.571635E+0000 -1.002563E+0000
 -8.391103E-0001 -5.677359E-0001
  2.011816E-0001 -1.595915E-0001
 -9.440966E-0001 -7.003491E-0001
 -1.908207E-0001 -6.828752E-0001
  2.063499E+0000  5.177302E-0001
  2.295198E-0001  2.102457E+0000
 -1.305765E+0000  9.200446E-0001
  7.553196E-0001  3.035019E-0001
  2.320337E+0000  4.023001E-0001
 -1.084373E+0000 -7.385524E-0001
  2.838446E-0001 -9.123237E-0001
  8.680062E-0001 -3.083300E+0000
  1.489688E+0000 -1.842043E+0000
 -8.372771E-0001 -2.206113E+0000
 -1.030560E+0000 -1.610888E+0000
 -1.473528E+0000 -2.700786E-0001
 -1.233904E+0000 -1.495100E-0001
  5.253041E-0001  2.405235E-0001
 -1.260488E-0001  5.260740E-0001
  2.975421E-0002 -4.888729E-0001
 -5.407103E-0001  7.172287E-0001
 -1.667126E-0001  1.033777E+0000
 -9.236782E-0002  4.750500E-0001
  2.667866E+0000 -6.790250E-0002
 -8.992017E-0001 -1.203933E+0000
 -1.274118E+0000 -7.017747E-0001
 -1.927706E+0000 -5.018650E-0001
  3.897149E-0001 -5.270329E-0001
  1.636541E-0001 -3.619323E-0001
  1.588761E+0000  3.191799E-0002
  2.950515E-0001 -5.578268E-0001
 -8.653564E-0001 -7.043121E-0001
  6.464991E-0001  8.144482E-0001
 -4.686794E-0001  1.195675E+0000
 -1.305819E+0000  1.822688E+0000
 -7.758809E-0001 -6.686839E-0002
  1.302500E+0000  8.466903E-0001
  8.140363E-0001  6.272366E-0001
  1.923064E-0001  1.119507E+0000
  1.258091E+0000 -1.080334E-0001
  1.849150E+0000  1.104217E+0000
  1.236440E+0000  4.559811E-0001
  1.100035E+0000  2.722663E+0000
 -2.699304E-0001  1.660629E-0001
 -8.762600E-0001  1.052457E+0000
  1.586835E+0000  1.771364E+0000
  3.211662E+0000  1.424545E+0000
 -1.759535E-0001 -5.079998E-0001
 -4.892666E-0001  1.432105E-0001
 -1.045626E+0000 -1.864145E-0001
  3.515609E-0001 -4.760818E-0001
  1.292376E+0000 -2.993911E-0001
  2.053275E+0000 -4.028564E-0001
  2.187966E+0000 -3.406756E-0001
 -3.322898E-0001 -3.480943E-0001
 -1.240792E+0000  1.484130E+0000
 -1.500793E+0000  5.888076E-0001
 -7.061406E-0001  1.673472E+0000
  5.226476E-0001  1.390853E+0000
  2.722596E-0001  1.281065E+0000
  6.174494E-0001 -1.100411E+0000
  6.341188E-0001 -9.982411E-0001
 -1.229900E+0000 -2.373180E-0001
 -7.121513E-0001  6.803143E-0001
 -1.377469E+0000 -1.458081E-0001
 -1.004225E-0001  9.832902E-0002
  2.549884E-0001  8.153552E-0001
  1.192623E+0000  1.767330E+0000
 -3.665236E-0001  1.776254E+0000
  5.433992E-0001 -3.672133E-0001
  2.284367E+0000  1.842194E+0000
 -1.093930E+0000 -4.775919E-0002
 -2.921003E+0000 -1.461494E+0000
  7.303255E-0001 -1.971207E+0000
  3.360475E+0000 -7.670488E-0001
  2.131481E+0000 -5.590611E-0002
 -1.943603E+0000 -4.120427E-0001
 -3.140881E+0000 -1.874606E+0000
  3.921304E-0001 -2.259569E+0000
  2.971107E+0000 -4.118603E-0001
 -3.802225E-0001  7.501535E-0001
 -3.425615E+0000 -6.901155E-0002
 -1.319332E+0000  1.078564E+0000
  6.435194E-0001  2.343945E+0000
 -1.516717E+0000  2.600798E+0000
 -3.469680E+0000  6.261427E-0001
  6.991184E-0002 -1.402437E+0000
  2.501419E+0000 -6.344492E-0002
  1.401758E-0001  2.211339E+0000
 -2.645871E+0000  1.660210E+0000
 -9.677522E-0001 -1.437570E+0000
  1.515047E+0000  2.550772E-0001
 -7.938073E-0001 -1.172989E+0000
  2.119810E-0001  4.720389E-0002
 -6.304264E-0002 -3.956216E-0001
 -1.252548E+0000  6.822941E-0001
 -2.136580E+0000 -3.155446E-0001
 -1.278872E+0000  7.828506E-0001
  1.321373E+0000 -1.606604E+0000
  1.293164E+0000 -5.778467E-0002
  2.062000E+0000  2.985093E-0001
 -1.180737E+0000  3.455445E-0001
 -1.447852E+0000 -7.696681E-0001
  1.227943E+0000 -2.933308E-0001
  2.271386E+0000 -3.960964E-0002
 -4.388295E-0001  3.656706E-0001
  6.132532E-0001 -1.806070E+0000
  6.438549E-0001 -2.177548E+0000
  9.934216E-0001 -4.961595E-0002
 -2.376500E+0000  6.335474E-0001
 -5.117666E-0001 -6.985254E-0002
  2.022692E+0000 -8.977907E-0001
  3.513712E-0001 -5.898998E-0001
 -1.762109E-0001 -1.089106E+0000
  9.151233E-0001  1.187812E+0000
  2.861929E-0001  1.654712E+0000
  1.293622E+0000  8.367503E-0001
 -8.261394E-0001 -8.256386E-0001
 -5.675656E-0001 -1.924115E+0000
  8.757576E-0001 -2.374846E+0000
  9.561266E-0001 -1.334433E+0000
 -1.147744E+0000 -3.190824E-0001
 -1.251035E+0000 -7.380425E-0001
 -1.418220E+0000 -3.247421E-0002
 -2.078482E+0000 -4.806205E-0001
  5.609310E-0001 -1.364757E-0001
  3.470652E+0000 -9.977930E-0002
  3.351512E+0000  1.458742E+0000
 -1.832040E+0000  3.487320E-0001
 -3.279004E+0000 -1.885231E+0000
  1.723307E+0000 -2.209712E-0001
  1.640856E+0000  1.488577E+0000
  1.124748E+0000  8.445181E-0001
 -1.258226E+0000 -6.788880E-0002
  5.382397E-0001  1.392784E+0000
 -6.140191E-0001 -1.176451E+0000
 -2.273278E+0000 -4.185700E-0001
 -1.480664E+0000 -4.641858E-0001
  9.270936E-0001  3.855658E-0001
  4.414212E-0001  3.100756E+0000
 -1.603527E+0000  2.443980E+0000
 -3.762608E-0001  2.025151E+0000
  8.053043E-0001  1.426686E+0000
  1.014024E+0000  1.310753E+0000
  1.176549E+0000  1.378110E+0000
 -1.374203E+0000 -1.030676E+0000
 -7.764032E-0001  5.434554E-0001
 -2.073656E-0001  2.588672E-0001
  1.302172E+0000  1.157016E+0000
  1.928333E+0000  9.324476E-0001
 -1.708250E+0000  6.006202E-0001
 -2.978449E-0001  1.283478E+0000
 -8.409542E-0002  1.602855E+0000
 -1.392866E+0000  1.022048E+0000
  1.856248E+0000  1.045273E+0000
 -1.241242E+0000  1.955263E+0000
  2.741075E-0001  1.168719E+0000
 -1.759984E+0000  7.029113E-0002
  2.501743E+0000  1.396384E+0000
 -1.152964E-0002 -2.551567E-0001
 -1.287412E+0000 -8.151833E-0001
 -1.617762E+0000 -1.093280E+0000
  1.329135E+0000  8.288823E-0001
  2.038731E+0000  1.124675E+0000
  2.759836E+0000  3.066649E+0000
  1.503393E-0001  1.869546E+0000
 -1.567230E+0000 -7.998554E-0001
  4.928060E-0001 -6.596311E-0002
 -1.532001E+0000 -2.497284E-0001
  2.135595E-0001  4.729107E-0001
  9.332690E-0001  1.110339E+0000
  9.184975E-0001  9.954129E-0001
  1.170282E-0001  9.355608E-0001
 -3.358219E+0000 -1.982008E+0000
 -8.568219E-0001 -2.372128E+0000
  2.845862E+0000 -1.833740E+0000
 -2.591155E-0001 -9.061021E-0001
 -2.079184E+0000  1.097224E-0001
 -3.607057E-0001  3.674023E-0001
  1.961987E-0001 -1.469637E+0000
  1.295130E+0000 -1.389035E+0000
  2.257437E+0000 -1.370562E+0000
 -4.844702E-0001 -1.335560E+0000
 -1.773687E+0000 -1.215367E+0000
 -8.719238E-0001 -1.876193E+0000
  2.542554E+0000 -4.430140E-0001
 -1.552537E-0002  2.527143E+0000
 -3.105437E+0000  1.168651E+0000
 -1.966286E+0000  3.859413E-0001
 -2.182088E-0001  6.934847E-0001
  1.111300E+0000  1.280222E+0000
 -7.695058E-0001  7.890783E-0001
 -1.539696E+0000 -1.032633E+0000
  7.785817E-0001  5.075084E-0001
 -7.182296E-0001 -1.555886E-0001
 -4.676587E-0001  1.509753E+0000
 -2.325176E+0000  1.701665E+0000
 -1.786492E+0000  8.846392E-0001
  1.324205E-0001 -2.277177E-0001
  3.095206E+0000  1.289305E+0000
 -4.222405E-0001  2.899531E+0000
 -2.106468E+0000  1.521208E+0000
 -1.116399E-0001  3.840597E-0001
  6.298493E-0001 -1.482938E-0001
 -1.988245E+0000  3.199016E-0001
 -1.378957E+0000 -3.158991E-0001
 -1.156229E+0000  7.656780E-0001
 -8.159110E-0001  4.672931E-0001
  1.164312E+0000  2.634551E+0000
  3.037630E-0002  2.436399E+0000
 -1.692811E+0000  1.181248E+0000
  1.382493E-0001  4.179193E-0001
  1.292886E+0000  3.077345E+0000
  1.455438E-0001  8.814867E-0001
  1.076407E+0000 -7.953014E-0001
  1.067929E+0000 -2.220342E+0000
 -2.216941E+0000 -1.068148E+0000
 -2.579734E+0000 -1.306953E+0000
  1.262987E+0000  5.827728E-0001
  3.054676E-0001  2.044798E+0000
 -1.403695E+0000  7.218171E-0001
  1.394486E+0000 -9.556406E-0001
  1.519752E+0000  8.376884E-0001
 -2.637449E+0000  1.344187E+0000
 -3.275107E+0000  1.490940E-0001
 -1.223097E-0001 -1.194696E+0000
  6.727759E-0001 -7.413974E-0001
  9.363988E-0001 -4.532777E-0001
 -1.281707E-0001 -2.936658E+0000
  2.931038E+0000 -2.567454E+0000
  1.493344E+0000 -4.426677E-0001
  4.869667E-0001  1.043726E+0000
 -6.444203E-0001  5.179581E-0001
 -2.192792E+0000  5.491194E-0001
 -3.186223E-0001  4.692798E-0001
  1.278856E+0000  2.516232E-0001
  8.914437E-0001  5.510378E-0001
 -7.384043E-0001 -2.557678E-0002
  6.508583E-0001  8.836727E-0001
  1.126287E-0001  8.354029E-0001
  2.053514E+0000 -7.809173E-0002
  1.884001E+0000  8.347035E-0001
  1.159557E+0000  6.299120E-0001
  9.827339E-0001 -5.918124E-0001
  1.097526E+0000 -8.526795E-0001
  1.873860E+0000  1.009060E+0000
 -9.840051E-0001  9.032707E-0001
 -2.647578E+0000 -1.955785E-0001
 -8.671423E-0001 -1.207670E-0002
 -2.094697E+0000 -7.002740E-0001
 -2.112028E+0000 -9.620704E-0001
 -1.173605E+0000 -2.259994E+0000
 -1.461478E+0000 -1.678621E+0000
 -1.572856E+0000 -1.027800E+0000
 -9.687931E-0001 -1.531405E-0001
  2.008260E+0000  7.448283E-0001
  8.029526E-0001 -5.456981E-0001
 -2.973778E+0000  2.365581E+0000
 -6.014614E-0001  2.575706E+0000
  5.427713E-0001  1.044778E+0000
  7.614625E-0001  1.984191E+0000
 -7.615470E-0001  2.562813E+0000
 -1.287639E+0000 -6.976706E-0001
  5.420040E-0001 -1.709347E+0000
  7.792706E-0001  1.397794E+0000
 -3.364933E-0001  9.938226E-0001
  3.719599E-0001  7.794603E-0001
 -1.700454E+0000 -1.867821E+0000
  3.137579E+0000 -4.237321E-0001
  8.159776E-0001  4.252567E-0001
 -1.477535E+0000  1.825033E+0000
 -2.414433E+0000 -2.752493E-0002
  1.703626E+0000 -1.980207E-0002
  4.380234E-0001  3.247553E+0000
 -1.727857E+0000  7.934187E-0001
 -4.224383E-0001 -1.936969E+0000
  2.689508E+0000 -1.914241E+0000
 -6.515228E-0001  1.129813E+0000
 -1.064498E+0000  6.583960E-0001
 -1.092085E+0000 -4.972140E-0002
  1.390948E+0000 -1.099249E+0000
  8.805994E-0001 -1.230941E+0000
  1.873768E+0000  9.298134E-0001
 -6.729535E-0001 -8.983867E-0001
 -1.383789E-0001 -1.429211E+0000
 -1.900829E+0000  7.419361E-0001
 -3.831165E-0001  3.114485E-0002
  3.354123E+0000  4.454945E-0001
  8.976507E-0001  2.616923E+0000
 -1.110050E+0000 -3.691985E-0002
  1.030700E+0000  2.670704E-0001
  6.585606E-0001  2.812659E-0001
 -1.992562E+0000 -7.827558E-0001
 -5.854761E-0001 -1.791885E+0000
  1.603923E+0000  4.857947E-0002
 -5.783923E-0001  9.978974E-0001
  1.214940E-0001 -8.957371E-0001
  1.819102E-0001  2.508317E-0001
  8.470285E-0001  2.192492E+0000
 -8.957836E-0001  3.242481E-0001
 -4.892719E-0001  4.545290E-0001
  1.900364E-0001  2.247654E+0000
  1.009941E+0000  1.084061E+0000
 -1.056190E+0000  8.389618E-0002
 -1.465511E-0001  1.401076E+0000
 -5.518163E-0001 -1.074545E+0000
 -2.705158E-0001 -1.101830E+0000
  1.660662E+0000 -1.821550E+0000
  2.709664E-0001 -1.065795E+0000
  6.528171E-0001 -4.353587E-0001
  2.156718E-0001 -2.835016E-0001
 -8.710841E-0001 -1.575723E+0000
  1.134070E+0000 -2.216001E+0000
  9.729740E-0001 -8.910891E-0001
 -1.818955E+0000  6.708840E-0001
 -1.071353E+0000  2.074385E+0000
  1.067218E+0000  8.022310E-0001
  1.838911E+0000  1.585205E-0001
  6.573917E-0002  2.673554E-0001
 -3.020253E-0001 -8.578128E-0001
 -9.376079E-0001 -1.255748E+0000
 -1.073734E-0001 -4.474173E-0001
  1.528473E-0001  4.133022E-0001
  5.553002E-0001 -4.146548E-0001
  7.990967E-0001 -1.218112E+0000
  1.227526E+0000 -2.387217E+0000
  1.409823E+0000 -1.501063E+0000
 -8.414406E-0001 -9.626849E-0001
 -9.213321E-0001 -1.701029E+0000
 -1.802584E+0000 -1.679177E+0000
  1.200108E+0000 -3.942956E-0001
  6.854420E-0001 -1.718747E+0000
 -2.471598E+0000 -3.520468E-0001
  5.238955E-0002  8.171845E-0002
 -2.638203E-0001 -1.379661E+0000
  5.930532E-0001 -9.343866E-0001
  4.519262E-0002 -6.401511E-0001
  1.610973E-0001 -5.642137E-0002
 -1.961343E+0000  1.039596E+0000
 -6.735488E-0001  5.250819E-0001
  4.329531E-0001  5.444910E-0002
  2.756004E+0000  8.808782E-0001
  1.652228E+0000 -5.982291E-0001
  3.447066E-0001 -1.897051E-0001
 -1.557570E+0000 -1.031441E+0000
 -1.646757E+0000 -1.184777E-0001
  7.047503E-0001 -1.331336E+0000
  1.128023E-0001 -5.330701E-0001
 -3.568904E+0000 -1.487133E+0000
 -1.399455E+0000 -2.263972E+0000
 -5.363076E-0001  1.752619E-0001
  4.293717E-0001  1.546005E+0000
 -4.625661E-0001  2.214680E+0000
  1.932027E-0001  1.978244E+0000
 -5.001548E-0001  1.744281E+0000
  7.024709E-0001 -3.954381E-0001
  3.532430E-0002 -2.080733E+0000
  1.172261E+0000 -3.985251E+0000
  2.641597E+0000 -3.355774E+0000
  1.021004E+0000 -2.303666E+0000
 -1.238120E+0000  3.590046E-0001
 -1.145836E+0000 -2.680413E+0000
  2.203505E-0001 -2.280011E+0000
  1.550238E-0001  1.853518E-0001
 -1.607995E-0001  6.528745E-0001
 -5.053417E-0001  1.023552E+0000
 -1.954159E+0000 -1.155836E+0000
  6.355076E-0001  1.320076E-0001
  1.131303E+0000  2.996344E+0000
 -1.995094E-0001  3.528958E+0000
 -1.795928E+0000  2.109706E+0000
 -1.243214E+0000  1.001633E+0000
  4.974300E-0001  2.043614E+0000
  9.398370E-0001  1.178336E+0000
 -2.969139E-0001  1.984446E+0000
 -7.808566E-0001  1.101818E+0000
  3.331382E-0001 -8.458241E-0001
  7.482285E-0001 -6.326218E-0001
 -4.975447E-0001  4.975477E-0001
 -2.291612E+0000 -8.432906E-0001
 -1.312176E+0000  7.589515E-0001
  3.923489E+0000  1.824680E+0000
 -1.277280E+0000  1.766935E+0000
 -4.188115E-0001 -1.090690E-0001
  2.554803E+0000  2.459068E-0001
  1.117415E+0000  9.923167E-0001
 -1.735116E+0000 -9.257594E-0002
  2.450638E-0001  1.196049E+0000
 -3.459919E-0002  1.324585E-0003
  8.965352E-0001  3.434199E-0001
 -1.162130E-0001  2.454391E+0000
 -1.315395E+0000  1.108973E+0000
  1.493552E+0000  2.412925E-0002
  6.207527E-0001  8.728629E-0002
  6.645616E-0001  6.913108E-0001
 -2.779332E+0000 -1.291230E+0000
 -3.794318E+0000  1.206265E+0000
  4.049948E-0001  1.054039E+0000
  3.795831E+0000  2.402110E+0000
  2.891931E+0000  3.459268E+0000
  2.527677E-0001  2.805679E+0000
 -2.475055E+0000  2.350482E+0000
  9.560673E-0001 -8.960181E-0001
  3.313387E+0000  8.065593E-0001
  5.969413E-0001 -5.369692E-0001
  1.025320E+0000 -1.513422E+0000
  5.828468E-0001 -2.985172E-0001
  5.949680E-0001 -6.569333E-0001
 -1.857800E+0000 -1.522513E+0000
 -9.605259E-0001 -2.094447E+0000
  6.241124E-0001 -2.117831E+0000
 -1.165270E-0002 -2.642802E+0000
 -1.703934E+0000 -1.680394E+0000
 -1.191844E+0000 -2.442214E+0000
  6.689653E-0001 -1.957510E+0000
 -1.169584E+0000 -1.619924E+0000
 -1.765710E+0000 -9.515616E-0001
 -3.265508E+0000 -1.096452E+0000
 -2.029555E-0001 -2.091361E+0000
  3.122456E+0000 -5.512102E-0001
  1.227824E+0000 -4.838369E-0002
 -2.668617E+0000 -6.007760E-0001
 -1.577649E+0000 -1.557277E+0000
 -1.999934E-0001 -5.029514E-0001
  9.536147E-0001 -3.083967E-0001
  3.963980E-0001 -1.359026E-0001
 -9.719338E-0001  4.594662E-0001
  3.739396E-0001 -8.409976E-0001
  1.160205E+0000 -5.240008E-0001
  5.810015E-0001  5.404641E-0001
 -2.676305E+0000 -1.212483E+0000
 -4.077998E-0001 -8.651841E-0001
  4.147858E-0001 -1.932822E-0002
  1.454572E+0000 -8.058224E-0001
  1.919881E+0000 -8.152675E-0001
 -1.183497E+0000 -1.975333E+0000
  4.434142E-0002 -2.079828E+0000
  1.696920E+0000 -5.793507E-0001
  5.051368E-0001  9.705343E-0001
 -1.483996E+0000 -3.256750E-0001
 -3.950683E-0001 -6.689381E-0001
 -5.682379E-0001  2.349947E+0000
 -1.242836E-0001  9.557825E-0001
  8.757762E-0002 -1.441361E+0000
  5.591365E-0001 -1.595438E-0001
 -1.727964E+0000  3.732157E-0001
  4.383580E-0002  1.111234E+0000
  2.263807E+0000  1.098351E+0000
 -2.715391E-0001  3.938933E-0001
 -1.937615E+0000  6.591342E-0001
 -6.042346E-0001 -1.530639E+0000
  2.718683E+0000  5.719918E-0002
  2.924026E+0000  1.815166E+0000
  7.382409E-0001  8.883332E-0001
 -7.188314E-0001  1.447260E+0000
 -1.082100E+0000 -1.168964E+0000
  9.714707E-0001 -3.843637E-0001
  1.438338E+0000  8.573272E-0001
  3.358470E+0000  1.418449E+0000
 -2.241456E+0000  5.603067E-0001
 -2.008533E+0000 -9.575618E-0001
 -1.566490E-0001 -1.010327E+0000
  6.692358E-0001 -1.342369E+0000
 -5.181462E-0001  3.180719E-0001
 -1.964607E+0000  9.707893E-0001
 -1.718392E+0000  1.287418E-0001
  2.925248E+0000 -1.174449E+0000
  4.392935E+0000  3.531314E-0001
  3.316643E+0000  1.262267E+0000
 -1.112956E+0000  9.423588E-0001
 -1.629882E-0001 -2.458780E-0001
  5.401240E-0001 -3.508833E-0001
  9.206284E-0002 -1.964194E-0001
 -1.006571E+0000 -8.116454E-0001
 -1.116769E+0000 -2.130484E+0000
  3.569288E-0001 -2.076733E+0000
  2.441670E+0000 -2.470000E+0000
 -1.898920E+0000 -1.151091E+0000
 -1.024890E+0000 -1.697735E+0000
  1.470884E-0001 -1.386457E+0000
  1.600969E+0000 -3.560019E-0002
 -1.129907E-0001 -2.991442E-0001
  1.926236E+0000 -4.762191E-0001
  1.460057E+0000  3.958796E-0001
 -3.731387E-0001  1.425663E-0001
 -9.078873E-0001  9.051697E-0001
 -1.699466E+0000  2.189798E-0001
 -3.897905E-0001 -1.436313E+0000
 -5.873406E-0001 -1.016939E-0001
 -2.134011E+0000 -2.392776E-0001
  2.847604E-0001 -8.836114E-0001
  2.500229E+0000  2.380008E-0001
  2.641598E-0001 -1.506948E-0001
 -5.842295E-0001  1.045070E+0000
 -7.453849E-0001 -3.622035E-0001
 -1.196188E+0000 -7.791703E-0001
 -2.104597E+0000  3.550261E-0001
 -1.006900E-0001  1.715416E+0000
  5.655912E-0001  7.345577E-0001
  9.423605E-0001  1.312248E+0000
 -5.328095E-0001  7.621081E-0001
 -2.490909E+0000 -4.007107E-0001
 -1.135132E+0000 -4.985284E-0001
  3.738382E-0001  1.190377E-0001
  4.699073E-0001  1.280950E+0000
 -2.377520E+0000  1.758858E+0000
 -2.072716E+0000 -6.158793E-0001
  2.642724E+0000 -1.694400E+0000
  3.823010E+0000  6.169005E-0001
  6.225025E-0001 -5.635156E-0001
 -2.323914E+0000 -2.194040E+0000
 -1.327358E+0000 -1.964134E+0000
  2.887348E-0001 -1.268604E+0000
  1.292901E+0000  1.299415E-0001
  1.129949E+0000  2.091300E+0000
 -1.532168E+0000  7.996761E-0002
 -1.434335E+0000 -1.216511E+0000
  1.994367E+0000 -1.850362E+0000
  2.618500E+0000 -3.900436E-0001
 -1.884346E-0002  1.824037E-0001
 -6.275971E-0001 -3.016099E-0001
  8.582225E-0001 -2.967457E+0000
  2.357891E+0000 -1.343337E+0000
  9.303195E-0001 -1.524087E+0000
  2.130650E+0000 -1.247092E+0000
 -7.394849E-0001 -1.459876E+0000
 -5.969997E-0001 -8.189706E-0001
  1.034245E+0000  5.982665E-0001
 -7.785924E-0001  2.191270E+0000
 -2.552765E+0000  2.015023E+0000
  2.369587E-0001  3.514151E+0000
 -5.538804E-0001  2.329437E+0000
  1.176954E+0000  2.275758E+0000
 -1.141741E+0000  4.569581E-0001
 -4.101093E+0000  4.360844E-0002
 -1.408016E+0000  5.759340E-0001
  2.051192E+0000 -2.703976E-0001
 -2.311052E-0001  8.080668E-0001
 -2.248920E+0000 -5.534607E-0001
 -1.017296E+0000 -3.205232E-0002
 -3.771898E-0001  1.123534E+0000
 -9.820064E-0001 -1.030432E-0001
  1.147221E+0000 -2.474355E-0001
  2.087366E+0000  2.190064E+0000
  3.981474E-0001  2.256490E+0000
  1.792875E-0001  1.065005E+0000
 -1.267004E-0001  5.300125E-0001
  5.710838E-0001 -5.680578E-0001
  2.806721E+0000  3.237223E-0001
  2.684817E+0000 -3.394632E-0001
 -1.532716E+0000 -6.399194E-0001
 -3.591030E+0000 -2.750597E+0000
  2.104049E+0000 -1.669097E+0000
  2.945363E-0001  1.795422E+0000
 -2.539907E+0000  2.874293E+0000
 -2.673116E+0000 -5.513521E-0001
  2.378173E+0000 -1.010664E+0000
  6.175217E-0001 -1.999272E-0001
  5.534161E-0001 -4.052030E-0001
  3.793221E-0001  1.089454E+0000
 -9.414242E-0001  9.635055E-0001
 -1.149620E+0000  1.557230E+0000
 -1.110926E+0000  1.107747E+0000
 -9.686541E-0002 -5.842269E-0001
  2.175384E+0000 -1.242732E+0000
 -1.350238E+0000 -4.393827E-0001
 -8.406270E-0001  2.769018E+0000
 -8.890465E-0001  1.338597E+0000
 -2.343766E-0001  8.540163E-0001
 -1.510914E+0000 -5.280935E-0001
 -5.877547E-0002  1.538746E-0001
  1.606781E-0001 -1.981934E-0001
  1.004938E+0000 -8.515964E-0001
 -4.565027E-0001 -5.877318E-0001
  1.911001E-0001  6.527471E-0001
  7.822539E-0001  3.295118E-0001
 -1.787437E+0000 -6.929003E-0001
 -8.526118E-0001  7.326579E-0002
 -1.357709E+0000  9.865436E-0001
 -2.120821E+0000  1.223955E+0000
 -1.013015E+0000  6.530454E-0002
  2.729496E+0000 -1.055605E+0000
  2.670318E+0000  4.663989E-0001
  1.075454E+0000  1.419307E+0000
 -3.672453E+0000  2.192774E+0000
 -9.507397E-0001 -1.586194E+0000
  1.878919E+0000 -3.765388E-0001
  1.366977E+0000  7.691587E-0001
  9.178288E-0004  1.567239E+0000
 -1.624558E+0000  6.918755E-0001
 -2.704014E-0002  1.674443E+0000
  2.002837E+0000  1.015678E+0000
  7.380610E-0001  1.681167E+0000
  4.385989E-0001 -2.313410E-0001
 -9.861741E-0001  1.280865E-0001
 -9.584548E-0001  1.132790E+0000
  1.168840E+0000  1.857144E+0000
  2.134587E+0000  2.326956E+0000
  2.443426E+0000  2.347880E+0000
  2.522874E+0000  9.522152E-0001
 -7.008994E-0002 -1.099870E-0001
 -2.009051E+0000  2.889315E-0001
 -1.252203E+0000 -1.492233E-0001
 -1.613802E-0001  1.033398E+0000
 -3.934797E-0001  8.488111E-0001
  3.619193E-0001 -4.958177E-0001
  8.942682E-0003 -2.077087E-0001
 -4.503847E-0001  9.000481E-0001
 -3.102458E+0000  4.615405E-0001
 -2.026398E+0000 -3.805445E-0001
  3.592560E-0001  9.403432E-0001
  1.006072E+0000  4.238425E-0001
  2.756788E+0000 -1.081711E+0000
  2.502160E+0000 -1.816033E+0000
 -6.066945E-0001 -2.592907E+0000
 -2.351362E+0000 -3.226463E+0000
  8.419144E-0001 -3.407344E+0000
  3.216489E+0000 -2.379075E+0000
  7.263441E-0001  8.683961E-0001
 -4.678985E-0001  6.451409E-0001
  2.081543E+0000  9.514164E-0001
  2.457835E+0000  8.686498E-0001
  1.575834E+0000  6.059340E-0001
  5.155655E-0001  2.083295E+0000
 -2.624995E+0000  1.650033E+0000
  3.426191E-0002  9.995254E-0001
  2.554610E+0000 -7.638480E-0001
  3.744834E+0000  9.504280E-0001
 -3.505467E+0000 -1.409407E-0001
 -2.517422E+0000 -1.600822E+0000
  1.562593E+0000 -1.542492E+0000
  2.815798E+0000 -4.464606E-0001
  1.005384E+0000  1.447801E+0000
 -1.952798E+0000  1.330131E+0000
 -4.329940E-0001 -1.543617E+0000
  1.311899E+0000 -2.569378E-0001
  8.880079E-0001  6.804649E-0002
 -1.068532E+0000 -1.955231E+0000
  3.918140E-0001 -3.069366E+0000
  1.251818E+0000 -1.393815E+0000
  1.626434E+0000 -1.228456E+0000
  5.760188E-0002 -1.972962E+0000
  3.275133E-0001 -1.656406E+0000
 -1.721362E+0000  7.827208E-0001
 -1.210314E+0000  7.429087E-0001
  1.029257E-0001  6.826278E-0001
  6.956415E-0001 -1.447122E+0000
 -1.093276E+0000 -2.881568E+0000
 -1.003427E+0000 -2.047579E+0000
 -1.318787E+0000  4.906964E-0001
 -8.047684E-0001  7.748379E-0001
 -8.689670E-0001  1.739247E+0000
  6.641579E-0001  1.046614E+0000
  4.629944E-0001 -1.029924E+0000
 -5.306831E-0001 -3.099113E+0000
 -6.139579E-0001 -4.100987E+0000
 -2.669992E-0001 -4.057972E+0000
  5.988570E-0001 -1.205291E-0001
  1.357204E+0000  1.559293E+0000
  8.114595E-0001  2.124748E+0000
 -1.318258E+0000 -1.014885E+0000
  1.596320E+0000  3.038968E-0001
  2.052897E+0000  1.821655E-0001
 -4.474590E-0001  4.488806E-0001
  8.593432E-0001 -3.623833E-0001
 -2.245042E-0002  2.164681E-0001
  9.795206E-0001  1.241645E+0000
  6.614827E-0001  8.326801E-0001
  3.171495E-0001  1.757775E+0000
 -1.496062E-0001  3.909412E-0001
 -9.390654E-0001  1.572611E-0001
  1.756853E+0000 -1.198500E-0002
  1.102190E+0000  1.631853E+0000
  1.344220E+0000 -2.935894E-0001
  3.751175E+0000 -9.135246E-0001
 -1.462069E+0000  1.194248E+0000
 -4.475866E+0000  4.647271E-0001
 -2.578505E+0000 -1.032650E+0000
  1.375532E+0000 -1.616373E+0000
  1.259278E+0000 -1.059587E+0000
 -1.437339E-0001  1.420384E+0000
 -2.464411E+0000  1.321978E+0000
  2.871421E-0002  1.009529E+0000
  9.685611E-0001  2.647967E+0000
 -7.222078E-0001  5.807639E-0001
 -4.853579E-0001 -1.469454E+0000
  2.153344E+0000 -4.533120E-0001
  2.288550E+0000 -4.094794E-0001
 -9.849046E-0001  9.261752E-0001
 -2.132462E+0000  5.269923E-0001
 -2.552866E-0001 -1.068140E+0000
  1.872099E+0000 -1.978775E+0000
 -2.731964E-0001  1.734356E+0000
 -1.714062E+0000  2.009151E+0000
 -8.571630E-0001  1.110377E+0000
  2.638962E+0000  1.150614E+0000
  1.455892E+0000 -1.813050E+0000
 -5.184671E-0001 -7.388836E-0001
  4.751606E-0001 -1.064370E+0000
 -9.756519E-0001  2.749432E-0001
  1.149502E+0000  7.673754E-0001
  8.832309E-0001 -4.329060E-0002
  1.904074E-0001  1.167492E+0000
 -1.284371E+0000  8.164843E-0001
  5.965546E-0001  4.585320E-0001
  2.947072E+0000 -7.832638E-0001
  1.585448E+0000  5.038571E-0001
 -3.008759E+0000 -5.810599E-0001
  1.211009E+0000  1.632330E-0002
  1.085997E+0000  5.418478E-0001
 -2.566449E-0001  1.275525E+0000
 -5.399740E-0001  8.887422E-0001
 -9.782492E-0001  6.766768E-0001
 -8.249167E-0001 -3.509764E+0000
  1.360248E+0000 -3.574174E+0000
  1.084782E+0000 -3.353410E+0000
 -1.346265E-0001 -1.596857E+0000
 -1.637151E+0000 -1.337979E+0000
 -2.420656E+0000  2.169005E-0001
  7.144117E-0001 -1.573733E+0000
  6.330178E-0001 -6.195511E-0001
  2.733157E-0001  4.889675E-0001
 -2.377235E+0000 -3.295606E-0001
  1.144638E+0000 -1.716898E+0000
  1.675230E+0000 -1.157945E-0001
 -4.961757E-0001  1.814335E+0000
 -2.792168E+0000  1.538629E+0000
 -1.944235E+0000 -4.671192E-0001
  8.500913E-0001  2.357167E-0003
 -1.328708E+0000 -5.299818E-0001
 -5.797474E-0001  1.826767E-0001
 -5.489669E-0001  2.113438E-0001
 -6.946205E-0001 -8.325937E-0001
 -1.386092E+0000  2.761814E-0001
 -7.619583E-0001  8.124222E-0001
 -3.239213E+0000  1.913141E+0000
 -3.082065E-0002  1.846116E+0000
  2.908066E+0000  1.042069E+0000
  3.066317E+0000  6.710254E-0001
  5.263627E-0001 -3.078915E-0001
 -7.978200E-0004 -1.119432E+0000
 -2.075451E+0000 -3.593868E+0000
  2.121740E+0000 -2.436829E+0000
  2.320216E+0000 -9.754316E-0001
  9.203128E-0001  1.565701E-0001
  3.642617E-0001  1.271448E+0000
 -9.500113E-0001 -1.127040E+0000
  2.095116E+0000 -1.868771E+0000
  2.357945E+0000 -2.023828E+0000
  3.457229E-0001  1.922676E+0000
 -3.148911E+0000  1.085467E+0000
 -4.882425E-0001  2.820509E-0001
  1.013398E+0000  2.537140E+0000
  1.148603E-0001  1.901051E+0000
 -8.324839E-0001 -1.224784E-0001
 -4.728518E-0001 -1.964770E-0001
  1.290356E+0000 -7.700537E-0001
  5.756369E-0001 -4.382680E-0001
 -1.222602E+0000  8.739753E-0001
 -5.729253E-0001  7.299625E-0001
 -9.156122E-0001 -7.236272E-0003
  2.164351E-0001 -7.083607E-0001
  1.568432E+0000  5.663193E-0001
 -9.274541E-0001 -2.116196E+0000
 -2.505340E-0001 -2.936748E+0000
 -2.394332E-0002 -7.934730E-0001
 -1.979399E+0000 -8.293448E-0001
 -4.355966E-0001 -1.233434E+0000
  2.201736E+0000 -7.270504E-0001
 -1.327366E+0000  3.771383E-0001
 -2.162942E+0000 -2.371206E+0000
 -2.939458E-0001 -1.980534E+0000
  1.956099E+0000  4.994537E-0001
 -1.425393E+0000 -8.446167E-0001
 -2.395789E-0001  4.905824E-0001
  7.935975E-0001 -4.336269E-0001
 -1.649033E-0001  1.740469E+0000
 -3.816891E+0000  3.256452E+0000
 -1.873936E+0000  2.024869E+0000
  3.184250E+0000  8.234487E-0001
  2.588387E+0000  2.818518E+0000
 -4.715489E-0001  1.675378E+0000
 -2.415204E+0000 -3.920022E-0001
  1.483075E+0000 -3.782136E-0001
  4.732909E-0001  5.947237E-0001
 -2.615071E-0001 -5.142050E-0001
 -7.257438E-0001  6.508631E-0001
 -5.165291E-0002 -4.713620E-0001
  1.584213E+0000  1.207426E+0000
  2.694914E-0001  1.832606E+0000
 -1.044250E+0000  1.259359E+0000
  6.017150E-0001  6.413353E-0001
  4.358950E-0001  2.218970E+0000
  6.443122E-0001  1.354047E+0000
  5.574069E-0001 -5.210629E-0001
  2.308382E-0001  6.300338E-0001
 -6.093185E-0001 -7.813289E-0001
 -3.789972E-0002 -1.963207E+0000
  2.468605E-0001 -1.349333E+0000
  6.384763E-0001 -1.035353E+0000
  9.442329E-0001 -1.904286E+0000
 -1.007542E+0000  4.595324E-0001
 -2.836280E+0000  8.266669E-0001
 -3.711630E+0000  1.790709E+0000
 -1.199517E+0000 -1.473697E-0001
  1.034131E+0000  7.077413E-0001
  5.977208E-0001  1.353687E+0000
 -1.103791E+0000  1.155461E+0000
 -1.948738E+0000  6.889736E-0001
  1.223941E+0000  2.738199E-0001
  1.688758E-0001  3.474634E+0000
  5.394042E-0001  2.301514E+0000
  3.402680E-0001  5.141059E-0001
  7.232028E-0001 -8.019336E-0001
  2.142520E+0000 -1.640240E-0001
  6.304121E-0001 -3.864907E-0001
 -1.044462E-0001 -6.205694E-0001
 -2.857159E+0000 -1.908353E-0001
 -2.664559E+0000  1.603550E+0000
 -3.296776E+0000 -5.536478E-0001
  5.951463E-0001 -5.371318E-0001
  8.238547E-0001  1.811132E+0000
  1.249003E+0000 -1.496747E-0001
  2.718157E-0001 -1.038683E+0000
 -6.368790E-0001  4.541467E-0002
 -1.566358E+0000  2.099638E-0001
 -1.051249E+0000 -1.747766E+0000
  1.218743E+0000 -8.478501E-0001
 -4.386396E-0001  1.367321E+0000
 -2.986672E+0000  3.038139E-0001
 -1.512858E+0000 -1.462276E+0000
  5.055808E-0001 -8.043238E-0002
 -4.404383E-0001 -2.129255E-0001
  7.336069E-0001  6.378346E-0001
 -7.696887E-0001 -1.435590E+0000
  1.085127E+0000 -8.638998E-0001
 -1.206058E+0000  2.938616E-0001
 -2.695551E+0000 -1.480651E-0001
 -1.491274E+0000  1.789216E+0000
 -1.142154E+0000 -2.801684E-0001
  3.552125E-0001 -1.608072E+0000
  1.715278E+0000  1.408478E+0000
 -2.052648E+0000  2.935388E+0000
 -3.346810E+0000  9.278678E-0001
  2.120452E-0001 -8.809314E-0001
  2.903730E+0000 -1.539880E+0000
  2.704639E+0000 -1.155187E+0000
  2.847065E-0001 -5.320024E-0001
  2.476902E-0001 -4.677811E-0001
 -7.909954E-0003 -5.877884E-0001
  1.501135E+0000  6.230637E-0001
  3.004374E+0000 -5.135708E-0001
  3.940801E-0001 -7.148297E-0001
 -3.989050E-0001 -7.206073E-0001
 -1.214607E+0000 -1.346435E+0000
 -8.558526E-0001 -8.253727E-0001
 -2.074169E+0000  2.313354E-0002
 -2.271153E-0001 -8.198387E-0001
  2.433913E+0000 -5.739863E-0001
 -1.308526E+0000 -1.290445E+0000
 -6.338971E-0001 -1.892624E+0000
  1.326189E-0001 -2.366218E+0000
  7.883200E-0001  3.680438E-0001
  8.491493E-0001 -4.586240E-0002
  3.268888E-0001  5.990617E-0001
 -2.429505E+0000 -1.530761E+0000
 -1.412510E+0000 -2.090037E+0000
  1.141835E+0000 -6.796083E-0001
  1.687670E+0000  4.085392E-0002
  1.431688E+0000 -4.292137E-0001
  2.931136E-0001 -2.833886E-0001
  8.425668E-0001 -2.241579E+0000
 -1.092320E+0000 -2.023856E+0000
 -1.891765E+0000 -2.161974E+0000
  9.634932E-0001 -3.719648E+0000
  7.652888E-0001 -2.901783E+0000
 -1.674449E+0000 -1.943939E+0000
 -1.838596E+0000 -7.907140E-0001
 -1.037162E+0000 -6.986447E-0001
  6.932293E-0001  8.397676E-0001
 -1.007564E+0000  3.522705E-0001
 -2.263049E+0000 -4.336536E-0001
  6.578225E-0001 -6.417656E-0001
  8.324371E-0001  6.379330E-0001
  2.797018E+0000  1.667258E+0000
 -1.219644E+0000  1.836033E+0000
 -2.203758E+0000 -8.246099E-0002
 -3.898341E-0001 -7.104417E-0001
  2.113247E+0000  8.541635E-0002
  1.892004E+0000 -1.112410E+0000
  3.521541E-0001 -1.131354E+0000
 -8.820491E-0001 -4.861626E-0001
  1.666581E+0000 -2.613671E+0000
  5.018872E-0001 -1.066111E+0000
  9.564795E-0003  1.125531E+0000
 -1.329099E+0000 -7.475284E-0001
  1.917512E+0000 -1.360533E+0000
  1.623862E+0000  9.360460E-0002
 -4.297614E-0001  4.798406E-0001
 -2.971811E+0000 -6.589261E-0001
  6.374163E-0002 -9.389317E-0002
 -7.185927E-0002  9.937059E-0001
  1.557873E+0000  8.471649E-0001
  7.549262E-0001  5.776439E-0001
 -1.206892E-0002  2.755245E-0001
 -2.817914E+0000 -2.683817E-0001
 -1.343015E+0000 -6.442338E-0002
 -4.748318E-0001 -9.492195E-0002
  1.477352E+0000 -1.941963E+0000
  1.581522E+0000  2.377275E-0001
 -1.421540E+0000  7.213634E-0001
 -1.496415E+0000  7.325730E-0001
  1.014183E+0000  1.358449E-0001
  1.830067E+0000 -6.973125E-0001
  2.801281E-0001 -1.462307E+0000
  2.539236E+0000 -7.245216E-0001
  1.695279E+0000 -2.984712E-0001
 -7.912281E-0001 -1.870155E-0001
 -1.759956E+0000 -6.471181E-0001
  1.882778E+0000  2.347400E-0001
  6.251707E-0001  2.899917E+0000
 -1.264075E+0000  2.183744E+0000
 -9.620377E-0001  1.464157E+0000
 -2.520756E+0000  2.352515E+0000
  7.327740E-0001  3.381612E+0000
  5.032332E-0001  1.077781E+0000
 -7.888355E-0001 -5.047064E-0001
  1.115801E+0000 -6.380003E-0001
  4.625584E-0001 -7.941239E-0001
 -9.112329E-0001 -6.676331E-0001
  1.039468E+0000 -5.152147E-0001
  1.510635E+0000 -2.305043E-0001
 -4.639910E-0001 -6.095026E-0002
 -7.965053E-0001 -3.117390E-0001
  9.972724E-0001 -3.490892E-0001
  7.569645E-0001 -4.274556E-0001
 -4.186793E-0001  1.184930E-0001
 -7.993409E-0001 -2.244579E+0000
 -3.744445E-0001 -1.907499E+0000
 -1.664376E-0001 -1.768225E+0000
 -2.745426E-0002 -2.642979E+0000
  1.635217E+0000 -1.466303E+0000
  1.024487E+0000  4.393535E-0001
 -2.924636E-0001  3.045413E-0001
 -2.775964E+0000  4.613348E-0001
 -1.090023E+0000 -9.764677E-0001
 -3.740548E-0001 -2.453069E+0000
  5.660648E-0001 -7.090206E-0001
 -1.046852E-0001 -1.102936E+0000
  1.297852E+0000  6.278498E-0001
 -3.809136E-0001  2.325102E+0000
  4.413510E-0001  1.655504E-0001
  1.542776E-0001 -9.715762E-0001
  1.539316E-0001  9.105831E-0001
 -5.170180E-0001  1.072248E-0001
 -5.176350E-0001 -1.064331E+0000
 -7.932902E-0001  7.001281E-0002
 -1.009343E+0000 -2.202059E-0001
  4.923731E-0003  7.689658E-0001
  1.562288E+0000  2.760442E-0001
  1.273524E+0000  2.627312E+0000
  7.926610E-0001  2.042191E+0000
 -3.239522E-0001  7.653330E-0001
  1.939650E+0000 -3.696823E-0001
  1.524082E+0000  1.105115E+0000
 -1.036187E+0000 -5.431569E-0001
 -2.220093E+0000 -2.149362E-0001
  1.739133E+0000 -1.827919E+0000
  1.485855E+0000 -5.478163E-0001
  1.805745E-0001  2.549060E-0003
  8.480885E-0001 -7.975610E-0001
  7.850292E-0001 -1.752875E-0001
  1.405977E+0000  4.870658E-0001
  1.189709E+0000 -4.708894E-0001
  1.353490E+0000  1.051423E+0000
  9.956084E-0001  2.076572E+0000
 -1.900644E-0001  1.602216E+0000
  2.714321E+0000  1.155142E-0001
  9.298777E-0001  2.910308E+0000
 -7.761427E-0001  1.678408E+0000
  7.745969E-0001  2.270890E+0000
  4.653405E-0001  2.159897E+0000
  5.382846E-0002  2.018475E+0000
 -7.395311E-0001  8.309886E-0001
 -2.983274E+0000  9.327434E-0001
  7.526474E-0001  1.952651E+0000
  5.966347E-0001  2.720800E+0000
  3.879319E-0001  2.332351E+0000
 -2.463330E-0001  1.716243E+0000
 -6.379749E-0001  5.764654E-0001
  2.488923E+0000 -1.733028E+0000
  2.235301E+0000  4.125453E-0001
  1.719720E+0000  8.258393E-0002
 -6.254858E-0001  1.025632E+0000
 -1.271763E+0000  8.151095E-0001
 -1.004135E+0000  1.134740E+0000
 -1.491280E+0000  1.583702E+0000
 -2.296944E+0000  1.270506E+0000
  6.608548E-0003  1.175563E+0000
  1.754239E+0000 -8.186166E-0001
  2.743109E+0000 -6.648498E-0001
  1.985814E+0000 -1.117586E+0000
 -1.001144E+0000  7.210980E-0001
 -3.819569E+0000  5.934181E-0001
 -4.915462E-0001  1.073332E-0001
  1.241758E+0000  1.129193E+0000
  1.416250E+0000  2.580808E+0000
  2.387883E+0000  3.311493E-0001
  1.218506E+0000  1.266762E+0000
 -1.170624E-0001  1.983379E+0000
 -2.087612E+0000  4.176569E-0001
  7.323628E-0001 -9.364174E-0001
  1.652286E+0000  8.967642E-0001
 -1.911294E-0001 -1.522605E+0000
 -4.937938E-0001 -3.378976E+0000
 -4.673793E-0001 -1.257569E+0000
  5.460231E-0001  1.771687E+0000
 -6.049590E-0001  9.281256E-0001
  8.605440E-0001 -9.225420E-0001
 -1.509123E-0001 -1.116662E-0001
 -2.810958E+0000 -1.197751E+0000
 -4.829833E-0001 -6.201107E-0001
  6.132882E-0001 -5.143513E-0002
  1.219247E-0001  1.116122E+0000
  1.401563E+0000  9.858512E-0001
  3.426011E+0000  2.058547E+0000
 -2.052589E+0000  1.427154E+0000
 -1.921279E+0000 -2.608652E-0001
  7.818765E-0001 -6.272215E-0001
  6.703886E-0002 -5.821049E-0002
  8.736241E-0001 -2.492488E-0001
  9.121372E-0001  1.512888E+0000
 -5.639511E-0001  1.770034E+0000
 -1.308278E-0001  6.937365E-0001
 -1.637819E-0001  1.817989E+0000
  3.784492E-0001  2.168879E+0000
 -5.234133E-0001  1.727792E+0000
 -3.934832E-0001  8.586067E-0001
  1.302906E+0000  3.399770E-0001
  1.655865E+0000 -2.582895E-0001
  9.469901E-0001  1.100959E+0000
  5.163823E-0001 -5.595114E-0001
  5.220873E-0001  8.907579E-0001
  1.449642E+0000  6.762809E-0001
 -7.878131E-0001  1.627356E+0000
  1.466535E+0000  1.744448E+0000
  1.445368E+0000  1.358196E-0001
  8.143494E-0002  2.095311E-0001
  4.029684E-0001  1.388932E+0000
  4.133750E-0004 -5.515073E-0001
 -3.551235E-0001 -4.726606E-0001
  2.003801E-0001 -7.059734E-0001
  6.693253E-0001  3.565226E-0001
  2.195142E+0000 -2.559764E-0001
  2.046062E+0000  4.904214E-0001
 -1.419007E-0001  8.628454E-0001
 -9.709254E-0001 -1.115429E+0000
  2.002983E+0000 -2.021740E+0000
  6.437249E-0001 -1.409581E+0000
 -2.502975E+0000  6.118729E-0001
 -1.001310E+0000  5.770114E-0001
  1.313966E+0000  1.034292E+0000
 -6.749306E-0001  1.377871E+0000
 -3.117553E-0001 -5.324211E-0003
  5.184074E-0001 -8.116733E-0001
  1.563247E+0000 -8.732937E-0001
  2.061260E+0000 -9.378722E-0001
  3.558851E-0001  2.148823E+0000
 -2.158578E+0000  1.286282E+0000
 -2.115042E+0000 -2.091248E+0000
  1.734738E+0000 -3.704888E+0000
  1.858815E+0000 -3.332544E+0000
 -2.101551E+0000 -2.325548E+0000
 -5.017250E-0002 -1.641684E+0000
 -2.077680E+0000  3.861429E-0001
 -7.054724E-0001  8.449993E-0001
  5.293515E-0001  4.083052E-0001
  2.955920E-0001  1.968166E+0000
  1.938026E+0000  1.780003E+0000
 -5.281513E-0001  1.838643E+0000
 -1.819924E+0000 -6.417131E-0001
 -3.671259E-0001 -1.841369E+0000
 -8.578791E-0001 -2.518808E+0000
 -1.799118E-0001  1.595530E-0001
 -1.102812E+0000  6.571072E-0001
 -3.547263E+0000  4.044190E-0001
 -9.281937E-0001 -9.610030E-0001
  3.432658E-0001  7.878225E-0003
 -1.515120E-0001  7.243351E-0001
 -2.042310E+0000 -1.762615E+0000
  1.971239E-0001 -1.501435E+0000
  1.173750E+0000 -6.845471E-0003
 -1.356809E+0000  1.098906E+0000
  6.388527E-0001 -9.444521E-0001
 -5.716085E-0001 -8.060196E-0001
 -2.909166E+0000  2.928918E-0001
 -6.925215E-0001  8.732078E-0001
  1.667647E+0000  2.114135E-0001
  2.434107E+0000  1.349569E+0000
 -1.953826E+0000  1.598743E+0000
 -2.324163E+0000  1.750100E+0000
  6.689299E-0001  6.876783E-0001
  3.902869E+0000  1.018305E+0000
  9.346307E-0001  1.651922E+0000
 -5.734909E-0001 -1.007219E+0000
  1.939475E+0000 -2.362047E-0001
  3.746984E-0001 -2.902420E-0001
 -1.311446E+0000 -1.541821E+0000
 -7.945699E-0001 -3.168554E+0000
 -2.341966E-0001 -2.457907E-0002
 -5.275316E-0001  1.781153E-0001
 -8.189922E-0001  8.124520E-0001
 -1.181954E+0000  5.430744E-0001
 -1.622307E+0000  7.180783E-0001
 -4.751712E-0001  1.154558E+0000
  1.024218E+0000  3.140825E+0000
 -6.849962E-0001  2.074707E+0000
 -5.265406E-0001  5.592782E-0001
  1.489735E-0001  3.240194E-0001
  1.693800E+0000 -8.766344E-0001
  6.719572E-0001  4.558695E-0001
 -6.791680E-0001 -1.254500E+0000
 -3.495113E-0001 -2.330814E+0000
  6.451465E-0001 -1.862320E+0000
 -3.768550E-0001  2.088566E+0000
 -7.940591E-0001  2.279352E+0000
 -1.409786E+0000  1.491063E+0000
  1.513180E+0000 -1.307043E-0001
  3.897196E-0001 -4.212704E-0001
  5.899447E-0002 -1.337593E+0000
  1.793825E+0000 -2.645997E+0000
  6.086681E-0001 -1.162429E+0000
 -8.276562E-0001 -3.124054E+0000
 -1.437222E+0000 -2.148320E+0000
 -1.008946E+0000 -8.308921E-0001
 -1.359544E+0000 -7.200031E-0001
 -2.135394E+0000 -1.308740E+0000
 -1.642113E+0000 -1.759924E+0000
 -9.406094E-0002  4.688067E-0001
  2.059262E+0000  1.289885E+0000
  3.272454E-0001  6.554635E-0001
 -1.774566E-0001  2.657172E-0001
  8.337179E-0001  6.351224E-0001
 -3.500681E-0001 -1.254667E+0000
  4.864669E-0001 -2.481048E+0000
  8.052067E-0001  5.485809E-0001
 -1.955713E+0000  1.854642E-0001
 -6.343388E-0001 -7.082651E-0001
  1.891502E+0000  6.323049E-0001
  1.612265E+0000 -1.074911E-0003
  1.413096E+0000  9.074729E-0001
 -1.978920E+0000  4.092287E-0001
  1.380086E-0001  8.018462E-0001
  8.407946E-0001  1.283358E+0000
 -3.074389E-0001  3.071990E+0000
 -3.927358E-0001  1.431550E-0001
  2.433348E+0000 -1.453742E+0000
  8.378304E-0001  1.772914E+0000
 -9.642543E-0001  9.054870E-0001
 -1.573094E-0002  4.029378E-0001
 -7.746967E-0001  1.723130E+0000
 -2.129592E-0002  2.871684E-0001
  7.053868E-0002  8.372644E-0001
 -3.200782E-0001 -2.826055E-0001
  2.292065E+0000  1.520501E+0000
  1.173673E+0000  1.934674E+0000
  1.049077E+0000  2.814178E-0001
 -5.730625E-0002 -9.169008E-0001
 -7.230009E-0001 -2.580851E+0000
  2.009315E+0000 -7.517251E-0001
  4.181157E-0001 -1.283501E+0000
 -3.262397E-0001 -2.209622E+0000
  5.871575E-0002 -2.141632E+0000
 -5.478621E-0001 -5.428024E-0001
  1.105723E+0000  5.011834E-0001
  4.374346E-0001 -1.484759E-0001
 -6.589968E-0002  2.538033E-0001
 -1.722248E+0000 -1.706654E+0000
 -1.008829E+0000 -2.751807E+0000
  1.693908E+0000 -1.493003E+0000
  7.114827E-0001  3.946411E-0001
  2.163409E-0001  1.007295E+0000
 -2.674391E+0000  1.495326E-0001
  5.070860E-0003 -8.102341E-0001
  1.772612E+0000 -1.390283E+0000
  1.249885E+0000 -2.504141E+0000
 -1.250803E+0000 -2.566539E+0000
 -9.998126E-0001 -1.366658E+0000
 -3.096012E+0000 -2.079264E+0000
 -7.979797E-0001 -1.211255E+0000
  1.758851E+0000  8.320972E-0002
  4.115126E-0001  9.807345E-0001
 -1.433605E+0000 -6.334975E-0001
 -2.009890E-0001 -1.485662E+0000
  1.839104E+0000 -4.672664E-0001
  1.941824E+0000  4.195361E-0001
 -1.913636E+0000 -2.969601E-0002
 -2.117300E+0000 -1.969017E-0001
  2.810273E-0001  3.374868E-0001
  1.795708E+0000  4.362997E-0001
 -1.841722E+0000  1.248614E-0001
 -1.614282E+0000 -1.386368E+0000
  1.834530E+0000 -1.804246E+0000
  7.884766E-0001 -1.096381E+0000
 -4.104509E-0001  8.407783E-0001
  3.059724E-0001 -1.935644E+0000
  2.145368E+0000 -1.661261E+0000
  6.144015E-0001 -9.131210E-0001
  4.842112E-0002 -5.365072E-0001
 -5.480072E-0001 -2.585943E+0000
  1.423567E+0000 -1.650783E+0000
 -2.901995E-0001  3.911865E-0001
 -2.911117E+0000  9.276806E-0002
 -1.161938E+0000 -2.396631E-0001
  2.318005E+0000  1.818294E+0000
  8.416116E-0001  2.314460E+0000
  1.134906E+0000  1.913953E+0000
  9.336481E-0001  6.836606E-0001
  6.174080E-0001  2.577239E-0001
 -8.962899E-0001 -1.307949E+0000
  4.666189E-0001 -1.609112E+0000
  4.454340E-0001 -2.134761E+0000
  8.621578E-0002 -1.819025E+0000
  2.425352E+0000  1.623197E-0001
  1.377842E+0000  7.413182E-0001
 -9.321476E-0001 -7.379357E-0001
  5.985597E-0001  6.641570E-0002
  6.600412E-0001 -8.235629E-0001
  1.725827E+0000  4.098916E-0001
 -4.026796E-0002 -9.268364E-0001
 -1.386485E+0000 -1.589184E+0000
 -1.675169E+0000 -2.273873E+0000
  1.610322E+0000 -2.584128E+0000
  5.707671E-0001  2.064572E-0001
 -1.676415E-0001  3.754123E-0001
 -1.627478E+0000  4.432222E-0001
  1.270220E+0000  6.741061E-0001
  3.505271E-0001  1.648674E+0000
 -1.505243E+0000  2.115348E+0000
 -1.845704E+0000  1.078984E+0000
 -3.645884E-0001  6.850534E-0001
  3.580192E+0000  2.382223E+0000
  2.893040E+0000  3.738169E+0000
 -4.139079E-0001  3.167465E+0000
 -6.562803E-0001  2.528624E+0000
 -1.593441E+0000  6.620741E-0001
 -9.912695E-0001 -1.825344E-0001
 -9.199911E-0001 -1.217780E+0000
  2.803038E+0000 -1.024286E+0000
  1.837194E+0000  4.575127E-0001
 -9.481787E-0001 -3.883160E-0001
 -6.743661E-0001 -5.568096E-0001
  1.422534E+0000 -7.445566E-0001
  3.357589E-0001  6.248112E-0001
 -1.471613E+0000  5.655181E-0001
 -1.737380E+0000  5.839594E-0001
 -8.247963E-0001  4.196474E-0001
 -4.939493E-0002 -4.102485E-0001
  1.323775E+0000  3.430104E-0001
  2.770047E+0000  4.368754E-0001
  8.049136E-0001  1.950003E+0000
 -1.044072E+0000  1.060748E+0000
  2.085647E-0001  2.015322E+0000
 -1.378639E+0000  2.682104E+0000
 -6.946578E-0001  8.031394E-0001
  6.056885E-0001  1.198060E+0000
  8.907479E-0001  2.132407E-0001
  7.844119E-0001  3.603645E-0001
  2.578760E-0001  5.178915E-0001
  6.382638E-0001  2.183496E+0000
 -2.428179E+0000  5.518207E-0001
  6.416753E-0001 -1.530969E+0000
 -3.310564E-0001  8.841891E-0001
 -1.627109E+0000 -5.266046E-0002
  6.134778E-0001  4.851396E-0001
 -3.948070E-0001  7.127248E-0001
  1.832829E+0000 -4.052286E-0001
  1.612699E-0001 -2.064688E+0000
 -1.014536E+0000 -8.041737E-0001
  1.016194E+0000  5.381785E-0001
 -1.753083E+0000 -7.670997E-0001
 -1.668230E+0000  2.245092E-0001
 -1.527133E+0000  8.117627E-0001
 -8.453289E-0001  1.161294E+0000
 -5.059901E-0001  5.811742E-0001
  1.597934E+0000  1.390558E-0001
  1.772198E+0000  8.278285E-0001
  8.700775E-0002 -2.639150E-0001
 -2.561346E-0001 -1.356411E+0000
 -1.797217E+0000  6.638616E-0001
 -1.336713E+0000  2.758941E-0001
  1.274343E+0000  1.342910E-0001
  6.102615E-0001  1.106196E+0000
 -1.449727E+0000 -6.547910E-0001
 -1.154246E+0000  1.720577E-0001
  6.883918E-0001  1.787685E+0000
 -1.309960E-0001  1.491979E+0000
  9.973040E-0001  5.631376E-0002
  1.847202E-0001  6.660157E-0001
 -9.354995E-0001 -7.177689E-0001
 -1.088729E+0000 -3.655187E-0001
 -3.254488E+0000 -1.047975E+0000
  1.218022E-0001 -1.122166E+0000
  5.023046E-0001 -2.496216E-0001
 -1.332892E+0000 -8.005252E-0001
 -2.158092E+0000 -1.769771E+0000
  1.300856E+0000 -1.911489E+0000
  9.534148E-0001 -6.785582E-0002
 -2.948707E+0000 -3.431407E-0001
 -1.019790E+0000 -1.160308E-0001
  8.821512E-0001  6.766214E-0001
  1.675308E+0000  1.984289E+0000
  1.919292E+0000  2.220181E+0000
 -1.603695E+0000  1.035623E+0000
 -1.908107E+0000 -3.178019E-0001
 -4.949195E-0002  4.282822E-0001
 -9.244649E-0001  1.385781E+0000
  6.891170E-0001  2.463072E+0000
  8.062507E-0001  1.188669E+0000
 -3.545815E-0001 -9.092397E-0003
  6.152405E-0002  8.685651E-0001
 -3.257749E-0001  1.197108E-0001
 -2.539432E+0000  5.276946E-0001
  5.443315E-0001  2.495777E-0002
  1.933321E+0000  2.121800E+0000
 -3.221365E-0001  2.989426E+0000
 -7.129971E-0001  2.245942E+0000
  7.871296E-0001  1.977399E-0001
  1.743213E+0000  1.284921E+0000
  2.140486E+0000 -4.195181E-0002
  2.675367E+0000 -1.636871E+0000
 -5.996236E-0001  2.470746E-0001
 -2.268539E+0000 -1.485159E+0000
  8.254938E-0001  2.557792E-0001
 -2.896911E-0001  2.156938E+0000
 -9.653201E-0001 -5.196557E-0001
  1.576439E+0000 -1.236891E-0001
  2.723955E+0000  1.067643E+0000
 -1.957974E-0001  2.917602E+0000
 -1.260966E+0000 -2.977975E-0001
 -5.863904E-0001 -1.645959E+0000
  1.788736E+0000 -6.112493E-0001
  1.287899E+0000  5.275763E-0001
  1.130166E+0000  1.245735E+0000
 -7.886425E-0001 -1.409509E+0000
 -1.608871E+0000  7.271952E-0001
  9.576784E-0002 -1.037365E+0000
  2.231945E+0000  1.337430E+0000
 -9.058604E-0001  9.771124E-0001
  4.851177E-0001 -1.009686E-0002
  3.052568E+0000 -9.388373E-0002
  2.880914E+0000 -9.194219E-0001
  3.880177E-0001  8.583483E-0001
 -1.408440E+0000  1.963950E-0001
 -1.204397E+0000 -3.526415E-0001
 -9.006142E-0003 -2.307554E+0000
  1.565783E+0000 -1.026766E-0002
 -6.672830E-0001  1.253455E+0000
  6.548761E-0001 -1.658748E+0000
  1.575100E-0001 -2.517943E+0000
  1.700265E+0000 -5.081018E-0001
 -1.640203E+0000  1.671659E+0000
 -3.095555E+0000 -1.226620E+0000
  4.022004E-0001 -8.536404E-0001
  1.946609E+0000 -1.174677E+0000
  1.424584E+0000  1.063387E+0000
 -2.300678E+0000  1.214642E+0000
 -2.800837E+0000  9.454561E-0002
 -1.222158E+0000  2.180733E+0000
 -6.870536E-0001  6.535369E-0001
  2.148012E+0000 -5.333497E-0001
  1.702576E+0000  9.366763E-0001
 -5.673590E-0001 -1.007769E+0000
 -1.851532E-0001 -1.239120E+0000
 -1.823194E+0000  3.153343E-0001
 -9.429754E-0001  2.293079E+0000
 -6.368422E-0001  1.258263E+0000
  9.292366E-0001 -5.893233E-0002
  2.213403E-0001 -1.204084E+0000
  1.681586E+0000 -1.088067E+0000
  2.270414E+0000  1.189470E+0000
 -5.870999E-0001  1.060822E+0000
 -2.186495E+0000  1.409096E+0000
  1.159627E+0000 -1.229400E+0000
  1.878993E+0000  8.603369E-0001
  4.038016E-0001  5.437331E-0001
 -1.757053E-0001  7.049308E-0001
  2.559934E-0001  6.807516E-0001
  7.414460E-0001 -1.493336E+0000
  7.776103E-0001  1.116323E+0000
 -3.205355E-0001  1.323725E+0000
 -2.818827E+0000  1.162792E+0000
 -2.090183E+0000  7.104194E-0001
  1.654879E+0000  1.364554E+0000
 -1.912018E-0002  1.335181E+0000
 -3.813443E-0001  3.923128E-0001
  9.569414E-0001  1.918845E+0000
  1.442295E-0001  1.186333E+0000
 -8.105390E-0001  3.804949E-0001
  1.657323E+0000 -8.391952E-0001
  2.328519E+0000  2.566212E-0002
  9.005499E-0001  1.209380E+0000
 -2.306897E-0001  4.036869E-0001
 -5.975512E-0001 -1.691113E+0000
  2.203089E+0000 -1.799407E+0000
  1.652866E+0000 -1.941986E+0000
 -6.871614E-0001  3.604724E-0001
 -3.816383E+0000 -6.316406E-0001
 -1.323590E+0000  3.800611E-0001
  9.163117E-0001  2.011835E-0001
  1.051141E+0000  4.861410E-0001
  1.517964E+0000  2.012069E-0001
  2.571932E+0000  3.664379E-0001
  1.714956E-0001 -5.876054E-0001
 -2.233441E+0000 -1.359116E+0000
  6.810092E-0001 -2.228597E+0000
  1.836961E+0000 -1.594155E+0000
 -8.917451E-0001 -1.728532E+0000
  1.021782E+0000 -2.238047E+0000
  1.841626E+0000 -1.063606E+0000
  1.128576E+0000  1.310339E+0000
 -2.009708E-0001 -1.224420E+0000
  6.860723E-0001 -1.412981E+0000
  2.240963E+0000 -2.943175E-0001
  2.744664E-0001  4.006276E-0001
 -2.852922E+0000 -7.602568E-0001
 -2.089162E+0000 -2.521213E-0002
 -1.001831E+0000  1.175974E-0001
  4.650355E-0001 -9.473313E-0001
  6.063568E-0001 -9.785840E-0001
 -1.995535E+0000 -5.122090E-0001
  2.145930E-0001  2.348417E-0001
  1.558055E+0000  5.479202E-0001
 -1.142561E+0000  1.243976E+0000
 -6.967415E-0001  2.662245E+0000
 -1.244497E+0000 -3.219347E-0001
  8.006803E-0001 -5.791975E-0001
  2.473909E+0000 -3.587872E-0001
  9.712488E-0001 -7.149649E-0001
 -2.526023E+0000  1.027929E+0000
 -1.282848E+0000 -7.519366E-0002
  2.646025E+0000  9.900532E-0001
  3.984519E+0000 -1.715500E-0001
  7.061119E-0001  7.402237E-0001
 -1.085521E+0000 -7.962879E-0002
 -4.526859E-0001 -3.105472E-0001
  8.918457E-0001  1.814263E+0000
  6.086306E-0001  1.579203E+0000
 -8.246005E-0001  9.282675E-0001
  1.271236E-0001 -2.335582E-0001
  2.939507E-0001 -7.665195E-0001
  7.645588E-0001  1.732051E+0000
 -1.568829E-0001  2.666516E+0000
 -1.590642E+0000  2.341775E+0000
  8.110548E-0001  8.376605E-0001
  1.538762E+0000  1.583435E+0000
  6.760186E-0002  5.605499E-0001
  1.309605E-0001  7.378192E-0001
  1.862402E+0000  1.388917E+0000
 -1.901122E-0002 -5.369376E-0001
 -1.740443E+0000 -7.800031E-0001
 -1.221308E-0001  5.830981E-0001
  2.974391E-0002  5.594046E-0001
 -2.960524E+0000  3.755539E-0001
  7.488678E-0002 -5.664640E-0001
  1.714266E+0000  2.403399E-0002
  7.146236E-0001  1.888411E+0000
 -2.296678E+0000 -9.351833E-0001
 -2.010226E+0000 -1.684550E+0000
  2.231429E+0000  2.396020E-0003
 -2.556525E-0001 -3.928967E-0001
 -6.445371E-0001 -9.457252E-0001
 -7.239705E-0001 -4.434360E-0001
 -1.189163E+0000  2.590018E-0001
 -2.034230E-0001 -9.558016E-0001
 -1.249949E-0001 -1.986000E+0000
  2.552100E+0000 -1.488796E+0000
  9.108102E-0002 -5.842857E-0001
 -1.300685E+0000 -1.247866E+0000
  7.780819E-0001 -3.664451E-0001
 -2.841148E-0001 -1.297722E+0000
  5.284320E-0001 -1.379126E+0000
  1.805110E+0000 -1.613677E+0000
  7.141829E-0001 -2.009033E-0001
  2.964544E-0001  1.160505E+0000
 -2.615852E+0000  4.538422E-0001
 -8.498695E-0001  2.079081E-0001
 -6.602238E-0001 -1.409729E-0001
  8.533205E-0001  8.019572E-0001
 -4.583793E-0001  5.487721E-0001
 -1.419192E+0000  4.467623E-0001
  2.201243E+0000  5.873088E-0001
  1.201560E+0000  1.237840E+0000
 -2.505568E+0000  2.096827E+0000
 -2.789224E+0000  5.261429E-0001
  1.385950E+0000  3.476203E-0001
  1.848402E+0000 -6.680266E-0001
  1.343513E+0000 -2.237255E+0000
  1.952187E+0000 -1.326564E+0000
 -9.402864E-0001 -1.592455E-0001
 -3.633179E+0000 -7.747024E-0001
 -7.250019E-0001  6.319827E-0001
  2.075878E+0000  5.916311E-0002
  1.689905E+0000 -7.523067E-0001
  2.722553E+0000 -3.183130E+0000
  1.857482E+0000 -1.478401E+0000
 -4.590909E-0001 -2.000785E+0000
 -1.382302E+0000  3.600154E-0001
 -1.690597E+0000 -1.968582E+0000
  9.468342E-0001  1.083308E+0000
  3.889868E-0001  9.856220E-0001
  1.190733E+0000 -3.596969E-0001
  1.559546E+0000 -1.167929E+0000
 -1.068554E-0001  1.210083E+0000
 -6.914143E-0001  1.326726E+0000
 -8.842406E-0001  1.422728E+0000
  2.492640E+0000  2.586624E+0000
  3.242705E+0000  1.854700E+0000
 -1.552150E+0000  3.060979E+0000
 -3.163641E+0000 -2.994608E-0001
  3.532615E-0001  2.135497E+0000
 -5.721706E-0001 -5.958876E-0001
  2.104049E-0001  5.227722E-0001
 -1.358407E+0000  1.268777E+0000
 -6.593908E-0001  3.471683E+0000
 -1.700991E+0000  2.666778E+0000
  6.063337E-0001  6.269880E-0001
  1.921753E-0001 -4.475384E-0001
  2.197841E-0001  5.428257E-0001
  1.433922E+0000 -1.570113E-0001
 -1.220508E+0000  1.300191E+0000
 -2.754678E+0000 -6.432459E-0002
  1.504706E+0000 -5.784696E-0001
  9.898512E-0001  4.493724E-0001
  1.418386E+0000  2.033670E+0000
  1.302233E+0000  1.694939E+0000
 -2.796919E-0001  3.046447E+0000
 -1.037533E+0000  1.434603E+0000
  7.131138E-0001 -2.379261E-0001
  2.088342E+0000 -6.141642E-0001
 -3.406301E-0001  1.350627E+0000
 -2.374461E+0000 -6.069995E-0001
 -2.028751E+0000 -3.945625E+0000
  2.092741E+0000  6.674755E-0001
  1.356738E+0000  4.549477E-0001
 -1.682668E+0000 -8.207951E-0002
 -2.610168E+0000 -1.350513E+0000
 -2.110315E+0000  4.812055E-0001
  3.479046E-0001  4.797858E-0001
  9.770045E-0001  8.417460E-0001
 -1.807507E+0000 -1.736036E+0000
  7.002716E-0001 -1.064145E+0000
  1.980127E+0000 -4.585231E-0001
  3.565102E+0000 -2.258294E-0001
  4.470518E-0001  1.086491E+0000
 -1.219577E+0000 -3.210035E-0002
  9.041540E-0001  1.749204E-0002
  1.669924E-0001 -1.961991E+0000
 -1.683393E+0000 -1.739835E+0000
 -2.620388E+0000 -5.645824E-0002
 -1.419467E+0000  1.486972E+0000
  9.153450E-0001  1.160743E-0002
  3.374519E+0000  2.497556E-0001
 -2.364962E-0003 -1.154437E-0001
 -1.022742E-0001 -1.044939E+0000
  4.548062E-0001 -1.993832E+0000
  1.677102E+0000 -9.043424E-0002
  5.156856E-0001  1.671062E+0000
 -2.556134E+0000  1.605223E+0000
 -1.132529E+0000  5.455855E-0001
  3.819120E-0001 -1.304721E-0001
  1.728741E-0001 -6.489665E-0001
  1.535658E+0000 -1.132475E+0000
  7.242079E-0001  2.058442E-0001
  5.600384E-0001  1.232965E+0000
 -1.553978E+0000 -5.184657E-0001
 -4.006656E-0001 -1.449667E+0000
  1.442886E-0001 -2.277591E-0001
  1.754874E-0001  1.974009E+0000
 -1.130013E+0000  1.885425E+0000
 -8.856783E-0001  2.174566E+0000
  1.173876E+0000  1.329351E+0000
  1.004617E+0000 -1.019200E+0000
  1.729092E+0000 -9.070271E-0002
  6.142888E-0001  2.358422E-0001
  1.536252E-0001 -1.799920E+0000
  4.670656E-0001 -1.373732E+0000
  2.626493E+0000 -1.070704E+0000
 -1.273366E-0001  2.089905E-0001
 -1.134588E+0000  4.106925E-0001
 -1.219610E+0000  8.992954E-0001
  2.979869E+0000  1.094812E-0001
  3.010009E+0000 -2.166437E-0002
  6.532827E-0001 -4.888674E-0001
  1.336413E+0000 -1.230748E+0000
 -2.578810E-0001  3.759243E-0001
 -1.047059E+0000 -1.825443E+0000
 -7.010492E-0001 -1.087558E+0000
 -1.279509E+0000  4.389369E-0001
  5.027286E-0001  1.625742E+0000
  2.706546E+0000 -5.480506E-0001
  3.286844E+0000 -1.949034E+0000
  1.450404E+0000  2.846932E-0001
 -2.155992E+0000 -1.793333E+0000
 -1.954378E+0000 -2.061475E+0000
 -1.108291E+0000 -1.881343E+0000
  1.114180E-0001 -1.188148E+0000
  7.476544E-0001 -1.747636E+0000
  1.102158E+0000 -4.351060E-0001
  3.338593E-0001 -1.336074E+0000
  3.038258E-0001 -1.283708E+0000
  1.433714E+0000 -7.264643E-0001
  3.353602E-0001  4.031874E-0001
 -3.706465E-0001 -8.337261E-0001
  1.096274E+0000  2.182487E-0001
  4.045119E-0001 -4.729171E-0001
  1.184233E+0000 -5.129071E-0001
 -5.289071E-0001  6.710638E-0001
 -3.596348E-0001  2.028693E-0001
  1.270017E+0000 -1.253957E-0001
  9.019035E-0001  5.341119E-0001
 -2.479949E+0000  1.482034E+0000
 -1.100600E+0000 -1.960448E-0001
  1.175402E+0000  5.526455E-0001
  8.290126E-0001  7.448292E-0001
  6.981379E-0001  1.989781E+0000
 -1.098787E+0000  2.689229E+0000
 -1.781162E+0000  1.430546E-0002
 -7.164166E-0001 -1.253377E+0000
 -7.185847E-0001 -4.170302E-0001
  9.191541E-0002  5.999337E-0002
  7.580217E-0001  6.910923E-0001
 -7.624439E-0002  1.343532E+0000
 -3.667804E+0000  2.325876E+0000
  2.113079E-0001  4.679731E-0001
  1.826990E+0000  3.832658E-0001
 -3.436263E-0001 -9.737119E-0001
 -1.205833E+0000 -1.203334E+0000
 -4.641029E-0002  1.658795E-0001
 -1.042834E+0000 -6.623635E-0001
 -9.197552E-0001 -2.277207E+0000
 -3.593494E-0001 -1.901452E+0000
 -7.845314E-0001 -2.272415E-0001
 -6.658485E-0001 -3.326483E-0001
  2.977027E-0001  1.006583E+0000
  1.785727E+0000 -2.276430E-0001
  1.394507E+0000 -1.146608E+0000
  1.899123E+0000 -2.015015E-0001
  4.667284E-0001 -8.773774E-0001
  9.348590E-0001 -1.962597E+0000
  1.143346E+0000 -1.436515E+0000
  6.679290E-0001 -4.934592E-0002
 -1.037274E+0000 -6.754766E-0001
 -7.555195E-0001 -1.674011E+0000
  5.772336E-0001  2.835056E-0001
 -1.231884E+0000  6.070812E-0001
 -1.121775E+0000 -3.247110E-0002
 -6.810231E-0001 -1.148998E+0000
  1.365881E+0000 -2.665733E+0000
  1.112440E+0000 -1.574858E+0000
  1.703954E+0000  6.225968E-0001
  1.072260E+0000 -1.917408E-0002
  3.320577E-0001  4.758761E-0002
 -5.806267E-0001 -1.889127E-0001
  1.958667E+0000 -1.740024E+0000
  1.002801E+0000 -1.016464E+0000
  9.047934E-0001 -1.449058E+0000
 -2.999525E-0001 -2.990919E-0001
 -3.154765E+0000 -3.407524E-0001
 -2.345161E+0000 -9.844408E-0001
  1.752544E+0000 -2.021357E+0000
  2.658700E+0000  2.469572E-0001
 -5.020843E-0001  1.096432E+0000
 -3.322460E+0000 -1.370063E+0000
 -1.330433E+0000 -2.358247E+0000
  8.913272E-0001 -1.070547E+0000
  3.268711E+0000 -4.373529E-0001
  1.354651E+0000  3.159372E-0001
 -2.768966E+0000  2.837747E-0001
 -4.149092E-0001  5.315683E-0001
  1.468989E-0001 -1.358171E-0001
  8.914015E-0001 -1.305409E+0000
 -2.143333E-0001 -1.737913E+0000
  7.070055E-0001 -2.352189E+0000
  2.745935E+0000 -9.164010E-0001
  9.146339E-0001  2.676599E-0001
 -1.001547E+0000  1.119553E+0000
 -9.007881E-0001  1.242433E+0000
 -4.533230E-0001  9.978588E-0001
  5.850095E-0001  8.734714E-0001
 -5.412037E-0001  1.324702E+0000
 -1.999419E+0000 -9.711223E-0001
 -1.413313E+0000 -1.578774E+0000
  2.169448E-0002 -1.467805E+0000
  1.839520E+0000 -1.612339E-0001
  1.689537E+0000  7.752691E-0001
  1.780547E-0001 -5.341687E-0001
  1.206610E-0001 -1.083895E+0000
  1.330170E+0000 -1.105349E+0000
  1.973322E-0001 -1.301871E+0000
  6.214498E-0001  5.339331E-0001
 -2.617061E+0000  1.959878E-0001
  9.702881E-0001  1.124206E+0000
 -1.480091E+0000  9.259808E-0001
  1.511064E-0001 -3.102033E-0001
 -1.062335E-0001 -1.448087E+0000
 -1.273710E+0000 -3.599532E-0001
 -5.588205E-0001  2.559695E+0000
 -1.041375E+0000  2.067291E+0000
 -3.576602E-0001  1.025750E+0000
  5.801079E-0003  2.948340E-0001
  2.583181E+0000  8.151455E-0001
  1.596084E+0000  1.918492E+0000
 -1.353066E+0000 -1.724007E-0001
 -2.791853E+0000 -1.167875E-0001
 -9.943101E-0001  1.016008E-0001
 -1.267714E+0000 -2.273166E-0001
  7.355989E-0001  1.530745E+0000
  1.809490E+0000  9.332081E-0001
  2.208964E+0000  1.074648E+0000
  2.479458E+0000 -1.080969E+0000
  1.595219E+0000  8.231727E-0002
 -2.122123E-0001  3.825943E-0001
 -2.171299E+0000  2.159416E-0001
  1.394083E+0000 -2.772083E-0001
  1.559199E+0000  1.793420E-0001
 -1.102657E+0000  4.894938E-0001
 -9.054942E-0001 -1.130349E+0000
  7.956225E-0001  1.241025E-0001
 -8.444946E-0001  1.525231E+0000
  1.107578E+0000  4.227143E-0001
  1.753636E+0000  2.147423E+0000
  8.681634E-0001  2.123558E+0000
 -8.922201E-0001  8.543459E-0001
 -3.210890E+0000  9.143303E-0001
 -5.220676E-0001  1.667429E+0000
  1.218129E+0000  2.254131E+0000
  1.887370E+0000  2.361670E+0000
 -2.040762E+0000  2.290744E+0000
 -1.020296E+0000  1.610546E+0000
  9.369612E-0001  1.735388E+0000
 -1.434128E+0000  1.010010E+0000
 -8.673026E-0001  1.395638E-0001
  5.884739E-0001  1.034206E+0000
  5.536836E-0001  2.012183E+0000
 -3.296685E-0001  5.323963E-0001
  2.061489E+0000 -3.942750E-0001
  1.499132E+0000  6.143553E-0001
 -1.504712E+0000  5.027186E-0001
 -2.085269E+0000 -5.026678E-0001
  1.618353E-0002 -2.797369E+0000
  6.914223E-0001 -8.379439E-0001
 -2.600832E-0001 -1.012735E+0000
  6.718812E-0001 -1.720104E+0000
 -4.848101E-0001 -1.688348E+0000
  7.960580E-0001 -2.260210E+0000
  1.470790E-0001 -1.646076E+0000
 -3.655369E-0001 -3.329819E+0000
  6.665439E-0001 -1.462735E+0000
 -1.521697E+0000 -4.416635E-0001
 -2.398382E+0000 -2.001590E+0000
 -1.950537E+0000 -1.452448E+0000
  9.952727E-0001 -2.173766E+0000
 -5.119302E-0001 -9.586937E-0001
 -2.022065E+0000 -1.496723E+0000
  5.203144E-0001 -1.382747E+0000
  3.610775E+0000 -3.385207E-0001
  1.657633E+0000  3.049560E-0001
 -3.718005E-0001  5.034162E-0001
  3.178173E-0001 -8.061612E-0001
 -1.346933E+0000  2.560174E-0001
 -2.431659E+0000  1.617883E-0001
 -1.836936E+0000 -1.181952E+0000
  2.759733E-0002  6.152467E-0001
  2.153218E-0001  1.126000E+0000
 -1.336510E-0001  1.628132E-0001
  1.000703E-0001 -7.595325E-0002
 -3.834455E-0001 -5.561334E-0001
  3.905487E-0001 -7.855971E-0001
 -9.924379E-0001 -4.377528E-0001
  1.971501E+0000 -2.140683E+0000
  1.068385E+0000 -2.250719E+0000
  1.717335E+0000 -1.328759E+0000
  5.691724E-0002 -3.324693E-0001
  8.941868E-0001 -2.961433E-0002
 -1.230358E+0000 -9.923047E-0001
 -2.359299E+0000 -1.605925E+0000
 -2.343406E+0000 -2.339237E+0000
 -1.115260E+0000 -7.209262E-0001
  5.514274E-0001  3.547802E-0001
 -7.580025E-0001  1.581876E-0001
 -3.067584E-0001  2.295411E+0000
 -2.719713E-0001  3.232430E+0000
 -1.269511E+0000  2.452756E+0000
  2.007829E+0000  1.683645E+0000
  5.621228E-0003  2.229315E-0001
 -1.043839E+0000  5.036008E-0001
  1.014533E+0000  1.107085E+0000
  2.460729E+0000  2.108909E+0000
  1.217391E+0000  1.926106E+0000
 -2.065135E-0001  2.024893E+0000
 -1.970372E+0000 -2.730390E-0001
  2.020271E-0001 -1.211327E+0000
  4.124601E+0000 -5.763882E-0001
  3.051456E+0000  8.357484E-0001
 -4.485855E-0002 -9.188119E-0001
 -2.191589E+0000  1.257871E+0000
 -4.927477E-0001  5.695638E-0002
  1.677486E+0000 -2.175192E+0000
  2.250818E+0000 -2.015684E-0001
 -5.149062E-0001 -2.439025E+0000
 -1.905312E+0000 -2.569936E+0000
 -6.947693E-0001 -2.296806E+0000
  1.244221E+0000 -1.425576E+0000
  2.360574E+0000  6.477988E-0001
  7.526695E-0001  1.008301E+0000
 -2.279073E+0000 -2.703687E+0000
 -8.559218E-0001 -1.330294E+0000
  1.645241E-0001 -2.452566E+0000
  1.120274E+0000 -1.101125E+0000
 -6.780829E-0002 -2.517050E+0000
  2.144463E+0000 -5.362171E-0001
  8.206968E-0001 -9.219033E-0001
  1.073811E+0000 -6.746572E-0001
 -1.934126E+0000 -1.230198E+0000
  8.512884E-0002 -3.080478E+0000
  8.450162E-0001  1.124574E-0001
  2.390725E+0000 -3.564299E-0001
 -9.196771E-0001  1.511753E+0000
 -3.803108E-0001  8.638036E-0001
 -1.254765E+0000  1.205610E+0000
  8.880230E-0001 -1.743303E-0002
  2.920741E+0000  1.223082E+0000
 -6.004148E-0001  1.031335E+0000
 -6.051473E-0001 -8.663663E-0001
  8.029868E-0001 -2.737777E-0002
  6.437669E-0001  2.766644E+0000
 -1.065816E+0000 -1.758692E-0001
 -3.426079E-0001 -6.385369E-0001
 -7.968095E-0001 -1.365035E+0000
 -2.412401E-0001 -1.152981E+0000
  1.501467E+0000  6.143422E-0001
 -1.076072E+0000  1.782970E+0000
 -2.494877E+0000  5.610669E-0001
 -7.370742E-0001  9.808442E-0001
  2.742646E-0002  5.396821E-0001
  1.089061E+0000  8.247357E-0001
 -6.093072E-0001  3.854326E-0001
  6.277753E-0001  2.688605E+0000
  9.572816E-0001  3.270297E+0000
  2.035179E+0000  3.595361E+0000
 -6.700779E-0001  2.120919E+0000
  1.956259E+0000  4.984703E-0001
  2.190424E+0000  1.438354E+0000
  1.224790E+0000  8.006019E-0001
 -1.460975E+0000  3.150652E-0001
 -5.583770E-0001  1.708487E+0000
 -8.752744E-0001 -2.392514E+0000
 -2.552221E-0001 -9.606063E-0001
 -1.642771E+0000 -6.213609E-0001
 -7.129641E-0001 -2.486990E+0000
  4.429946E-0001  8.846756E-0001
 -1.751496E+0000  9.005681E-0001
 -1.299207E+0000  4.186609E-0002
  7.636298E-0001  7.212690E-0001
  1.186978E+0000 -1.936579E-0001
 -1.428298E-0001  3.531711E-0001
 -1.881669E+0000 -1.818564E+0000
  2.587907E+0000 -2.943632E-0001
 -3.789043E-0001  1.976287E+0000
 -5.015554E-0001  1.997245E+0000
 -6.539046E-0001 -5.809125E-0001
  1.540240E+0000 -4.915335E-0001
  7.143106E-0001  1.491114E+0000
 -1.257242E+0000  3.047638E+0000
 -1.336447E+0000  7.161452E-0001
  3.030357E-0001  1.032700E+0000
  1.186101E+0000  8.972959E-0001
 -6.610396E-0002  1.914408E+0000
 -2.200294E+0000  8.827044E-0001
 -1.600020E+0000  3.167046E-0001
  1.389787E+0000  4.249342E-0001
 -5.052843E-0001  5.528688E-0001
 -3.036027E+0000 -7.434626E-0001
 -9.086807E-0001 -2.187131E+0000
  1.474762E+0000  5.528317E-0001
  1.836151E+0000 -3.648018E-0001
 -4.496413E-0001 -1.352017E-0001
  2.982829E-0001 -2.598268E-0001
  2.124745E+0000 -5.024768E-0001
 -6.193590E-0001  2.691288E-0001
  4.103484E-0001  1.265680E+0000
  1.781123E+0000 -1.158430E+0000
  3.818013E+0000 -3.514894E+0000
  2.886305E-0001 -2.438418E+0000
 -3.239572E+0000 -9.238795E-0001
 -3.086431E-0001  2.065524E-0001
  3.945187E+0000  2.233240E+0000
  4.021807E+0000  2.553326E+0000
 -7.645481E-0001  7.060904E-0001
 -1.017624E+0000 -7.129566E-0001
  3.707321E-0001 -1.735557E+0000
  2.736492E-0001 -1.362170E+0000
 -1.167714E+0000 -2.000287E+0000
  1.279802E+0000 -3.760279E-0001
 -1.128668E-0001  1.218286E+0000
  6.248635E-0001 -2.127847E-0001
 -1.826398E+0000 -7.856940E-0001
 -2.305763E+0000  1.224630E+0000
  8.573289E-0002  8.386200E-0001
  2.164644E+0000  4.322093E-0001
  1.693029E+0000 -1.984463E-0001
  1.178414E+0000 -3.646320E-0001
 -1.564684E-0001 -7.602776E-0001
 -1.758395E+0000  3.519337E-0001
 -4.905389E-0001  1.604664E+0000
  6.179859E-0001  5.823606E-0001
  9.209348E-0001  2.465576E+0000
 -2.471948E+0000 -1.552400E-0001
 -1.480244E+0000  9.422629E-0001
  8.547483E-0001  7.494523E-0001
  3.894068E+0000  4.373496E-0001
  1.717380E+0000  6.631627E-0001
 -2.084558E+0000  1.391873E+0000
 -2.688211E+0000 -2.982464E-0001
  1.317692E+0000  1.867547E+0000
  5.980064E-0001  2.722664E+0000
 -2.284981E-0001  8.023735E-0001
  6.594952E-0001  4.664709E-0001
  8.393455E-0001  1.758788E-0001
  8.911872E-0001 -9.787575E-0001
 -1.926046E-0001 -1.981174E+0000
  4.419174E-0001 -2.835543E+0000
  6.281272E-0001 -5.435482E+0000
  9.034395E-0001 -3.293195E+0000
  9.511157E-0001 -8.326238E-0001
 -2.117792E+0000  3.153063E-0001
 -3.635424E+0000 -1.381739E+0000
 -1.629232E+0000  5.862466E-0001
  4.567240E-0001  1.919812E+0000
 -2.493330E-0001  2.471925E-0001
  5.168350E-0001 -1.046958E+0000
  1.911029E-0001 -1.731639E+0000
 -4.801319E-0001 -3.196203E+0000
 -8.156705E-0001 -5.004649E+0000
 -1.130303E-0001 -3.855028E+0000
  5.927765E-0001 -1.567418E+0000
 -2.431921E+0000 -1.835344E+0000
 -2.818015E-0001 -1.801046E+0000
  1.435084E+0000 -3.952734E-0001
  2.621046E-0002 -6.942768E-0001
  4.462213E-0001 -1.376377E+0000
  9.699654E-0001 -2.483446E+0000
 -1.632443E+0000 -2.676429E-0001
 -2.276100E+0000  2.318280E-0001
 -1.521398E-0001 -2.582083E-0001
  1.341179E+0000  1.998267E+0000
 -1.335423E+0000  2.823287E+0000
 -2.164977E+0000  1.314621E+0000
  3.487780E+0000  2.828911E+0000
  7.253938E-0001  4.531408E+0000
 -1.071796E+0000  2.315032E+0000
 -6.312855E-0001  5.947961E-0001
 -2.343150E+0000  3.281589E+0000
 -2.162493E+0000  1.695442E+0000
  4.936221E-0001  2.596106E-0001
  3.090060E+0000  1.501767E+0000
 -5.727516E-0001  4.986536E-0001
 -4.970046E+0000  2.023687E-0001
 -1.181171E+0000  6.915304E-0001
  6.915184E-0001  1.584049E+0000
  3.090199E+0000  1.358103E+0000
  1.566490E+0000  1.104048E+0000
 -1.426051E+0000  1.258241E-0001
 -2.479133E+0000 -2.416428E+0000
 -2.372714E-0001 -1.854671E+0000
  1.226794E+0000 -7.647861E-0002
 -1.021438E-0001  1.247272E+0000
  3.861746E-0001  3.567503E-0001
 -6.675353E-0001 -6.284053E-0001
 -1.335127E+0000 -9.701082E-0001
  2.946934E+0000 -1.819662E+0000
  1.213354E+0000 -1.980117E+0000
 -1.688162E+0000 -7.438622E-0001
 -1.342524E+0000 -2.397284E+0000
  2.141673E+0000 -4.357297E+0000
  2.275878E+0000 -1.991753E+0000
  4.967474E-0002 -6.932862E-0001
 -2.103455E+0000 -1.751776E+0000
 -1.770761E+0000 -1.114624E+0000
  5.207061E-0001  6.871478E-0001
 -4.066236E-0001 -6.133583E-0001
  1.656894E+0000 -1.817138E+0000
  7.861675E-0001 -4.060182E-0001
 -4.005317E-0001 -1.346006E+0000
 -1.768997E+0000  5.233975E-0001
 -2.066246E+0000  7.880843E-0001
 -2.885826E-0001  2.514807E+0000
  1.819458E-0001  4.205569E-0001
 -5.320160E-0001  4.753464E-0001
 -9.574790E-0001 -2.015566E-0001
 -6.603553E-0002 -5.205687E-0001
  1.045849E+0000 -7.793622E-0001
  6.161557E-0001 -1.045044E+0000
  1.499438E+0000  1.855257E-0001
 -1.869161E+0000  9.889332E-0001
 -7.854043E-0001 -2.058134E-0001
 -7.815471E-0002 -4.945556E-0002
  2.999483E+0000 -1.843355E+0000
  1.591242E+0000 -9.369581E-0001
 -6.766254E-0001  6.608740E-0001
 -2.933865E+0000 -3.129633E-0001
 -9.573275E-0001 -6.449633E-0001
  6.079388E-0001 -6.886348E-0002
 -6.171495E-0001  9.781023E-0001
 -6.540096E-0002  7.219127E-0001
  2.306483E+0000  1.451275E+0000
  2.432663E-0001  1.111143E+0000
 -1.473979E+0000  1.299270E+0000
 -1.984634E+0000  4.987067E-0001
 -5.782781E-0002 -1.601023E-0001
 -5.885873E-0001  1.931640E-0001
 -2.856429E-0001  1.304119E+0000
 -4.319133E-0001  1.428808E+0000
 -5.592998E-0001  2.717671E+0000
  1.683374E+0000  6.840612E-0001
  2.093547E+0000 -1.567819E-0001
  4.417687E+0000  4.363859E-0001
  1.252398E+0000  5.591941E-0001
 -1.250064E+0000  4.064168E-0001
 -9.953700E-0001 -6.511442E-0001
  3.377697E-0001 -2.499013E-0001
  6.675657E-0001  1.936594E+0000
 -6.295385E-0001  9.438975E-0001
  5.308696E-0001 -2.543097E-0001
 -2.665062E-0001  1.010325E+0000
  7.760815E-0001  1.358020E+0000
  1.554875E-0002  4.204038E-0001
  2.079627E+0000 -1.049879E+0000
  2.288942E+0000  7.401400E-0001
  2.942061E-0001  3.430568E+0000
 -2.052243E+0000  8.397519E-0001
 -9.249542E-0001 -1.637124E-0002
  9.095236E-0001  2.384524E+0000
 -5.826533E-0001  2.171363E+0000
 -3.238800E-0001  8.540286E-0001
  4.978407E-0001  7.642342E-0001
 -2.017586E+0000  1.798554E+0000
 -1.836942E+0000  1.249828E+0000
  3.544342E-0001 -9.301033E-0001
  5.618138E-0001 -8.515559E-0002
  9.835642E-0002  1.752926E+0000
 -1.896201E+0000  3.614891E-0001
 -1.442841E+0000 -6.052274E-0001
  1.298897E+0000 -4.705245E-0001
  1.856703E+0000  1.567209E-0001
 -1.151225E+0000 -1.606854E+0000
  1.393069E+0000 -2.360148E-0001
  1.462080E+0000 -5.332505E-0001
 -9.885403E-0001 -4.181863E-0001
  1.834802E+0000 -6.699470E-0001
  2.043323E+0000 -1.130006E+0000
 -1.672231E+0000 -5.338987E-0001
 -8.078582E-0001 -2.467678E+0000
  1.378016E+0000 -2.103266E+0000
  8.552169E-0001 -4.007586E-0001
 -9.995118E-0001 -8.765468E-0001
  6.603296E-0001  2.717201E-0001
  1.043901E+0000  5.386748E-0001
 -6.366450E-0001  3.602530E-0001
 -8.002159E-0001 -2.224307E-0001
 -1.863385E+0000 -2.605195E-0002
 -2.877416E-0001 -8.695791E-0001
  5.760453E-0001 -2.597752E+0000
 -1.675238E-0002 -1.277814E+0000
 -3.906941E-0001 -2.320072E+0000
  3.798221E-0001 -2.659619E+0000
  4.648454E-0001 -6.704992E-0001
 -9.702393E-0001  6.450095E-0001
  9.447679E-0001  1.604903E+0000
  1.672875E+0000  5.665935E-0001
  5.098592E-0001 -1.188876E+0000
 -1.022870E+0000 -7.047975E-0001
 -2.963637E-0002  2.095632E+0000
  1.080818E+0000  1.057649E-0001
 -5.549613E-0001 -3.053596E-0001
 -2.770928E+0000 -2.007858E+0000
  3.542426E-0001 -6.675516E-0001
  1.303653E+0000  1.187578E+0000
 -2.117062E-0001  1.025777E+0000
 -4.729694E-0001  7.622764E-0001
 -1.063961E+0000 -1.003419E-0001
  9.122863E-0001  2.746786E-0001
  1.859920E+0000  5.856931E-0001
 -5.760638E-0001 -1.131413E+0000
 -2.183245E+0000  1.726067E+0000
  1.128734E+0000 -3.469602E-0001
  2.711899E+0000  5.396321E-0001
  9.154048E-0001  5.999584E-0001
 -4.840819E-0002  7.922419E-0001
 -5.844742E-0001  2.260343E+0000
  2.805542E-0001  3.923507E-0001
  1.029818E+0000  1.526282E+0000
  9.230222E-0001  1.743765E+0000
 -2.568429E+0000  5.636504E-0002
 -1.966216E+0000  2.195422E-0002
  4.978197E-0001 -1.363952E-0001
 -4.423305E-0001  1.432383E+0000
 -3.181995E-0001  6.248536E-0001
  2.755113E-0001 -7.330431E-0001
  1.225572E+0000  1.374361E+0000
 -8.551557E-0001  2.050053E+0000
 -1.764247E+0000  1.458046E+0000
  1.840246E-0001  7.069319E-0001
  5.977414E-0001  1.160785E+0000
  8.209054E-0001  1.730054E+0000
 -3.823160E-0002  4.508928E+0000
 -7.957612E-0001  1.931886E+0000
 -4.052791E-0001  6.319773E-0001
  1.211090E+0000  8.022261E-0001
  8.306223E-0001  3.266038E-0001
 -3.829492E-0001 -2.513704E-0001
  1.165809E+0000  1.922832E+0000
 -2.978558E-0002  1.904493E+0000
  1.741299E+0000  2.554390E+0000
  1.217428E+0000  3.642901E+0000
  5.665097E-0001  1.527141E+0000
  8.576286E-0001  1.862286E+0000
  4.713392E-0001  2.810203E+0000
 -1.638499E+0000  2.900734E+0000
  6.113859E-0001  2.212938E+0000
  4.872829E-0001  1.864830E+0000
  8.347083E-0001  3.177616E+0000
  7.520157E-0002  1.492405E+0000
  1.359222E+0000 -5.151875E-0001
  6.811049E-0001 -4.533684E-0001
  2.257381E-0001  1.483097E+0000
 -1.619971E+0000  4.205615E-0001
 -4.496782E-0001 -2.192350E+0000
  2.478720E+0000 -6.737089E-0001
  1.122590E+0000 -2.043660E+0000
 -1.026179E-0001 -2.096872E+0000
 -4.686657E-0001 -9.714243E-0001
 -1.226736E+0000 -2.875649E-0001
 -4.413182E-0001  2.265816E+0000
 -3.353413E-0001  1.524447E+0000
 -9.619278E-0001  1.119463E+0000
 -5.391081E-0001  6.519162E-0001
 -1.970000E+0000 -2.367950E+0000
  3.537540E-0001 -2.933812E+0000
  7.020160E-0001 -3.825913E-0001
 -1.046820E+0000 -1.986838E+0000
 -1.044416E+0000 -1.283118E+0000
  2.233759E-0001  4.999691E-0001
 -1.193520E-0001  4.374194E-0001
 -9.208122E-0001  1.535256E+0000
  9.353753E-0002  1.790538E+0000
 -1.878371E-0001 -2.145612E+0000
  2.591877E+0000 -1.663376E+0000
  2.209241E+0000 -6.581933E-0001
  4.071495E-0001 -5.148843E-0001
 -1.581996E+0000 -2.203568E+0000
 -4.458599E-0001 -1.140287E+0000
 -9.189300E-0001 -1.062393E+0000
 -2.057666E+0000 -2.285630E+0000
 -1.603484E+0000 -7.536313E-0001
  1.649125E+0000  1.594250E+0000
 -8.476337E-0001 -1.055301E+0000
 -1.423669E+0000 -1.072210E+0000
  7.311513E-0002 -2.839181E-0001
  3.284132E+0000  1.445713E-0001
 -4.474155E-0001  1.591949E+0000
 -1.223364E+0000  5.575438E-0001
 -8.799785E-0001  1.109211E+0000
  1.570964E+0000  6.882137E-0001
 -2.014992E-0002  1.774808E+0000
 -9.608958E-0001 -1.738568E-0001
  4.398702E-0001  1.047282E+0000
  1.212254E+0000 -6.205259E-0001
 -1.612626E+0000 -4.195069E-0001
 -1.522932E+0000 -9.725844E-0001
 -1.272532E+0000 -6.457537E-0002
 -5.618366E-0001 -9.439645E-0001
  1.055301E+0000 -3.224841E-0001
  2.665680E+0000  1.238806E+0000
  2.107932E+0000 -2.111404E-0001
 -8.759946E-0001 -1.787095E+0000
 -1.514509E+0000 -2.030339E+0000
 -3.962110E-0001 -3.688393E+0000
  2.521624E+0000 -1.096087E+0000
 -1.702635E+0000  6.795777E-0001
 -2.675339E+0000  1.463950E-0001
  3.619780E-0001 -1.614445E-0001
  3.387696E+0000  2.035749E+0000
  9.461312E-0002  2.564972E+0000
 -7.211498E-0002  4.885713E-0001
  2.377830E+0000 -7.851788E-0001
 -1.315492E-0001 -4.029613E-0001
 -1.712290E+0000  1.754561E+0000
  6.495833E-0001 -8.045203E-0001
 -1.073625E+0000 -1.870496E+0000
  2.317189E+0000 -1.887608E+0000
  8.140374E-0001  4.102272E-0001
  1.053345E+0000  2.368210E-0001
  3.391155E-0001  8.639774E-0001
 -2.221036E+0000 -4.207224E-0001
  9.558647E-0001 -1.755067E+0000
  9.134993E-0001 -1.204250E+0000
  1.915857E+0000 -1.082171E+0000
 -1.244675E-0001 -5.701798E-0001
 -2.022016E+0000 -8.068039E-0001
 -1.566220E+0000 -6.882766E-0001
  7.508288E-0002 -2.307373E-0001
  1.583689E+0000  8.364505E-0001
  4.188545E-0002 -1.377389E+0000
 -6.264123E-0001 -2.285106E+0000
  8.742876E-0001 -2.550456E+0000
 -1.084860E+0000 -7.688666E-0001
 -1.590451E+0000 -1.164013E+0000
 -1.070835E+0000 -3.313672E+0000
  1.035691E+0000 -1.422165E+0000
 -4.482452E-0001 -1.966368E-0001
 -1.990773E+0000  6.098166E-0001
 -2.002983E+0000  5.716638E-0002
  1.905977E+0000 -6.729821E-0001
  4.150662E-0001 -1.016896E+0000
 -7.993614E-0001 -2.733068E-0001
 -2.362516E+0000 -4.071463E-0001
 -8.242480E-0001 -5.176484E-0001
 -2.247187E-0001  6.804025E-0001
 -9.692046E-0001  1.482067E+0000
  7.184908E-0001 -1.089633E+0000
  8.513752E-0002 -1.034869E+0000
  2.958032E-0001  4.722971E-0001
 -1.412739E+0000 -4.662119E-0001
  9.986391E-0001 -1.594321E+0000
  1.963703E+0000 -1.449722E+0000
  5.488152E-0001  5.669061E-0001
  2.402202E-0002  8.149149E-0001
  1.933771E-0001  2.501461E-0001
 -1.190910E+0000  6.892468E-0001
  7.384805E-0001 -1.241239E+0000
  8.660366E-0001  9.257168E-0001
 -5.242980E-0001  7.878694E-0001
 -1.379534E+0000  1.905964E+0000
  1.221204E+0000  2.114877E+0000
  4.138364E-0001  1.833755E+0000
 -1.373123E+0000  1.560559E+0000
 -1.201776E+0000 -4.675117E-0001
  1.195490E+0000 -1.505025E+0000
  1.606773E+0000  1.162926E+0000
 -1.050291E-0001  2.330965E-0001
 -2.668958E+0000  1.382159E+0000
 -1.914082E+0000 -9.282342E-0001
  1.103508E+0000  7.507787E-0001
  5.434355E-0001  1.921587E+0000
 -9.365428E-0001  9.707002E-0001
 -4.707201E-0001 -3.027036E-0001
 -5.460903E-0001 -1.057644E+0000
 -9.301520E-0001 -1.401690E+0000
  2.002758E-0001 -1.913570E+0000
 -1.947862E+0000  8.452013E-0001
 -1.240257E+0000  9.088061E-0001
  1.663502E-0001 -1.024711E+0000
  1.531315E+0000 -1.180860E+0000
 -9.653157E-0001 -1.000180E+0000
  8.844891E-0001  1.892101E-0001
 -4.538237E-0001  1.477748E+0000
  1.777415E+0000  1.261492E-0001
  1.384346E-0001  1.348865E+0000
 -1.387169E+0000  2.933047E-0001
  3.129322E-0001 -1.571367E+0000
  2.431719E+0000 -6.484794E-0001
  4.796396E-0001  1.363061E+0000
 -5.951674E-0001  1.322021E+0000
 -1.253175E+0000 -1.226758E+0000
  1.775656E+0000 -7.686492E-0001
  1.645883E+0000  1.199922E+0000
  1.241198E-0001  1.348586E+0000
 -2.379993E+0000 -7.138057E-0001
 -2.001948E+0000  4.762776E-0001
  1.736428E-0001  1.445713E+0000
  1.809936E+0000  1.428321E+0000
  2.235569E+0000  9.969590E-0001
 -9.395515E-0001 -4.872351E-0001
  2.586669E-0001  4.300739E-0001
  1.306867E+0000 -1.234581E+0000
  1.720717E+0000 -4.360386E-0001
  1.202958E+0000  3.082018E-0001
 -3.705304E-0001  1.158011E+0000
 -1.319786E+0000 -3.818218E-0001
 -4.972219E-0001  2.424149E+0000
 -1.860558E+0000  2.569307E+0000
 -1.738501E+0000  2.003414E+0000
 -9.122012E-0001 -6.171169E-0001
  1.064894E+0000  1.865850E-0001
  1.447797E+0000  1.458417E+0000
 -1.944768E+0000  6.456350E-0001
  3.311770E-0001  7.722582E-0001
  2.722456E+0000  3.252574E+0000
  1.201661E+0000  2.364817E+0000
  4.449258E-0001  5.955153E-0001
  6.270763E-0001 -1.171513E+0000
  1.094975E+0000 -2.705739E+0000
 -2.575404E-0002 -6.542702E-0001
 -7.587844E-0001  5.873785E-0001
 -1.116594E+0000 -1.000964E+0000
  1.364477E-0001 -7.435304E-0002
 -7.263764E-0001  1.292703E+0000
 -1.753920E-0001  1.455427E+0000
 -4.515426E-0001  1.404641E+0000
 -1.206112E+0000  8.763694E-0001
  2.229400E+0000  1.445268E-0001
  1.101695E+0000  1.148417E+0000
  1.688174E-0001  1.585344E+0000
 -1.154898E+0000 -9.214580E-0001
  1.979353E+0000 -1.397317E+0000
  3.322526E-0002 -1.346936E+0000
  1.615874E+0000 -1.002221E+0000
  8.793588E-0001 -5.086826E-0001
 -4.376849E-0001 -1.650783E+0000
  7.575086E-0001 -1.442103E+0000
 -9.484212E-0001  6.472048E-0001
 -4.084814E+0000  7.206385E-0001
 -1.700817E+0000  1.053674E+0000
  2.145216E+0000 -6.917161E-0001
  2.374912E+0000  7.132375E-0001
  7.479669E-0001  1.373726E-0001
 -1.127664E+0000  3.894906E-0001
 -9.435301E-0001  6.635463E-0001
  1.532624E+0000  7.839200E-0001
  1.651106E+0000  8.544915E-0001
  2.821020E-0001  4.724423E-0001
 -6.624854E-0001 -2.412603E-0001
  7.151555E-0002 -1.626904E+0000
  2.729023E+0000 -6.002782E-0001
  6.623164E-0001 -9.883001E-0001
 -4.107517E-0001 -1.399653E+0000
 -9.584122E-0001 -4.404787E-0001
 -2.196570E+0000  2.624636E-0001
 -2.352780E+0000  7.334692E-0001
 -9.031624E-0001  1.267180E+0000
  1.458125E+0000  4.940979E-0001
  1.877784E+0000  2.028352E+0000
  1.035031E+0000  2.288827E+0000
  5.593175E-0001 -1.034644E+0000
 -2.370634E+0000 -9.978019E-0001
 -3.715219E-0001 -2.626446E+0000
 -1.210313E+0000 -4.771704E-0001
  4.506921E-0001  1.358766E-0001
  1.433297E+0000 -2.216913E-0001
 -1.186444E+0000 -4.592540E-0001
 -2.843949E+0000 -7.426319E-0001
 -2.711039E+0000  4.981048E-0001
  1.149806E+0000  5.378574E-0001
  1.275346E+0000  3.796847E+0000
  1.698756E-0001  3.730965E+0000
 -2.689684E+0000  9.679056E-0001
  3.556842E-0001  2.992623E-0001
  1.560936E+0000  1.286352E+0000
  3.064340E+0000  1.276323E+0000
 -2.168808E+0000 -1.564969E+0000
  5.110198E-0001 -1.061405E+0000
 -1.304154E+0000 -4.263708E-0001
 -2.060890E+0000 -2.279643E-0002
 -1.186453E+0000 -1.991031E-0001
  1.569987E-0002 -1.394765E+0000
  1.946850E+0000 -3.104760E-0001
  1.876195E+0000  2.115227E+0000
  4.210082E-0001  8.614448E-0001
 -1.786584E+0000 -2.260327E-0001
  5.685564E-0001 -1.642702E+0000
  2.171768E+0000 -8.622184E-0001
 -2.735958E-0001 -1.459960E+0000
  2.833537E-0001  2.414614E-0001
 -4.150427E-0001 -1.176215E+0000
  1.294629E+0000 -1.211196E+0000
  1.216443E+0000 -1.083524E+0000
  2.283522E-0001 -9.822973E-0001
 -9.856813E-0001  1.485266E+0000
 -3.925280E+0000  1.564026E-0001
  7.587489E-0001 -6.016364E-0001
  6.551943E-0001 -8.913288E-0001
  1.054239E+0000 -2.804530E-0001
 -1.244822E-0001 -6.265645E-0001
 -1.604386E-0002 -1.461984E+0000
  2.851916E-0001 -1.214497E+0000
 -6.596073E-0001 -8.739736E-0001
 -3.223326E-0001  4.758744E-0001
 -2.590002E+0000  1.362542E+0000
 -1.399185E-0001 -5.151041E-0001
  1.153386E+0000  8.439561E-0001
 -4.850646E-0001  1.765832E+0000
 -1.127975E+0000 -6.286388E-0002
```
