## Supplementary material for "Pervasive false brain connectivity from electrophysiological signals": MahmoudiKarimiCase3-timeseries.txt (part 94 of 133)

```
  4.876598E-0001  4.342576E-0001
  3.619718E-0001 -8.280617E-0001
  1.049694E+0000 -5.261586E-0001
 -6.175212E-0001  1.248189E+0000
 -1.950515E+0000 -2.543625E-0001
 -1.520677E-0001  8.546190E-0002
  5.774928E-0001 -5.022439E-0001
  1.665743E+0000 -2.160332E+0000
 -1.612928E-0001 -1.980199E+0000
 -1.783504E+0000 -6.203598E-0001
 -1.309935E+0000 -5.616563E-0001
  3.804881E-0001  1.492342E-0001
 -1.172108E+0000  3.084966E-0001
 -4.498496E-0001  1.586740E+0000
  1.127002E-0002  1.364077E+0000
  1.747744E+0000  2.886988E-0001
  2.972687E+0000  1.825663E+0000
  7.602743E-0002  2.507659E+0000
 -2.342907E+0000  1.128231E+0000
 -5.462841E-0001 -6.213517E-0001
  1.416977E+0000 -1.207380E-0001
  6.478584E-0001  8.041049E-0001
 -1.219600E+0000  3.206296E-0001
  4.685854E-0002 -6.485712E-0001
  1.639814E+0000  2.373073E-0001
 -1.344574E+0000  7.740965E-0001
 -1.599688E+0000 -1.933491E+0000
  2.604270E+0000 -1.962300E+0000
 -2.466351E-0002 -7.963778E-0001
 -1.182657E+0000 -8.623547E-0001
  4.264417E-0001  2.168507E-0001
 -3.629687E-0001 -3.772589E+0000
 -1.757377E-0002 -2.894671E+0000
  8.219028E-0001 -1.149911E+0000
  6.281312E-0001 -7.419231E-0001
 -1.583808E+0000 -4.617310E-0001
 -1.853671E+0000 -9.796375E-0002
  3.338193E-0001 -6.850442E-0001
 -1.842612E+0000 -5.870485E-0001
 -1.031522E+0000 -2.299231E+0000
  2.249878E+0000 -2.401603E+0000
  3.511620E-0001 -1.187888E+0000
 -4.112169E+0000  1.776973E+0000
 -2.198479E+0000 -1.478209E+0000
  1.854162E+0000 -5.937262E-0001
  1.606389E+0000  1.575672E+0000
 -3.312687E+0000  1.672308E+0000
 -7.083185E-0001 -1.330703E+0000
  2.780197E+0000 -1.627494E+0000
  1.327760E+0000  6.516631E-0001
  1.226254E+0000  5.781168E-0001
 -2.408615E-0002  1.810260E-0001
  4.282483E-0001 -3.184488E-0001
 -1.352950E+0000  1.261925E-0001
 -9.235374E-0001 -1.099841E+0000
 -6.252781E-0001 -2.630897E+0000
  4.945855E-0001  6.393053E-0001
  8.177076E-0001  7.742375E-0001
 -1.984063E+0000  1.296744E+0000
 -4.336360E-0001  6.714625E-0001
  8.964276E-0001  8.784257E-0001
 -6.856254E-0001  1.163959E+0000
 -9.461996E-0001  1.480325E+0000
  1.965814E-0002  1.552961E+0000
  3.409627E+0000  1.177386E+0000
  1.494764E+0000  1.505469E+0000
 -1.428356E+0000 -7.246694E-0001
  1.621903E+0000 -3.438955E-0001
  1.012096E+0000 -3.369633E-0001
 -6.840306E-0002  1.914739E+0000
 -1.906384E-0002 -6.167495E-0001
 -7.122396E-0001 -1.888131E+0000
  1.903427E+0000 -2.807094E-0001
  1.342294E+0000  7.655393E-0001
 -9.952924E-0001  1.898494E+0000
 -1.484735E+0000  8.665012E-0001
 -2.739043E-0001 -1.840969E+0000
  1.060021E+0000 -6.610797E-0001
  1.886333E+0000 -1.574336E+0000
  6.801173E-0001 -1.645717E+0000
 -6.820315E-0001 -9.021330E-0001
 -1.220209E-0001  1.580385E+0000
 -1.536174E+0000  5.520381E-0001
 -4.550276E-0001  9.623748E-0001
  1.325141E+0000  9.801902E-0001
  6.998808E-0001 -1.086594E+0000
 -1.271481E+0000 -1.845770E+0000
  1.052251E+0000 -1.645018E+0000
  4.295626E+0000 -1.156479E+0000
  1.267287E-0001 -1.344449E+0000
 -1.550343E+0000 -1.778966E+0000
 -6.246490E-0001 -1.718823E+0000
  2.583805E+0000 -1.031513E+0000
  6.248000E-0001 -2.177954E-0001
 -1.155448E+0000 -1.079796E+0000
  4.323629E-0001 -8.906056E-0002
  1.654027E+0000  7.892147E-0001
  2.376997E+0000 -3.429476E-0001
  2.383877E+0000  3.315141E-0001
 -9.645571E-0002 -1.798743E+0000
 -1.611950E+0000 -1.109598E+0000
  7.166102E-0001 -2.556959E-0001
 -3.784207E-0001  1.249999E+0000
  2.334201E-0001 -1.284815E+0000
  1.106943E+0000  2.039333E-0001
  1.622390E-0001  9.991790E-0001
 -2.165480E+0000 -7.039986E-0001
 -2.890611E+0000 -1.081367E+0000
  1.464485E+0000 -1.536473E-0001
  1.086218E+0000  5.398550E-0001
  8.392262E-0001 -1.538904E-0001
  8.948254E-0001 -7.753379E-0001
  1.297904E+0000 -7.152784E-0001
 -4.534736E-0001 -2.497169E-0001
 -1.533653E+0000 -5.869931E-0001
 -2.408525E-0001 -1.824615E+0000
  3.898747E+0000 -7.543107E-0001
  8.907173E-0001  2.080992E+0000
 -1.904493E+0000  8.765193E-0001
 -2.786136E-0001 -1.653665E+0000
 -4.205038E-0001 -1.337902E+0000
  3.801963E-0001 -1.384028E+0000
 -2.475645E-0001 -3.250355E+0000
  4.225574E-0001 -1.863938E+0000
  1.064948E+0000  8.139570E-0001
 -1.134054E-0001  1.717128E+0000
  1.214495E+0000  1.226613E-0001
 -4.932710E-0001 -7.563648E-0001
 -7.039412E-0001 -7.825452E-0001
 -1.169738E+0000 -8.915362E-0001
  1.184810E-0001 -3.477462E-0001
 -5.826025E-0001 -5.902437E-0001
 -1.133311E+0000 -7.294122E-0001
 -1.050064E+0000 -1.513006E-0001
 -1.689383E+0000  1.067197E-0001
  9.306863E-0002 -1.345275E+0000
  3.000308E-0001 -6.673848E-0001
 -5.270922E-0001 -6.858419E-0001
 -8.584936E-0001  5.269469E-0001
 -1.145984E+0000  1.467847E+0000
  2.147408E-0001  1.545607E+0000
 -7.110424E-0001  2.722329E+0000
  1.760415E+0000  2.121403E+0000
  9.163727E-0001  2.014905E+0000
  3.092986E-0001  2.103000E+0000
  2.531929E+0000  1.310234E+0000
 -1.400221E+0000  1.049608E+0000
 -4.165248E-0001  8.599738E-0001
 -1.790671E+0000 -7.985082E-0002
  7.580848E-0001 -1.555480E+0000
  2.903354E+0000  5.408504E-0001
  9.475747E-0001  2.048378E+0000
 -1.860091E+0000  6.105859E-0002
 -2.281308E+0000  7.248191E-0001
  2.173581E+0000 -1.890444E-0001
  1.423606E+0000  8.817477E-0001
 -5.200230E-0001  5.204779E-0001
 -7.250217E-0001  1.533618E+0000
 -2.162796E-0003  5.410408E-0001
  1.640445E+0000 -1.790474E+0000
  1.337026E+0000 -9.442871E-0001
 -1.612190E-0001 -2.108810E+0000
 -1.230550E+0000 -1.643945E+0000
  5.880545E-0001 -1.667512E+0000
  9.926275E-0001 -4.877261E-0001
 -3.111156E-0001  2.195871E-0001
  8.376690E-0001  1.924410E+0000
 -5.559271E-0001  1.391304E+0000
  2.003427E+0000 -1.276065E+0000
  1.436759E+0000  1.481034E-0001
  1.526780E+0000  7.556015E-0001
 -1.034795E+0000  6.142625E-0001
 -1.750163E+0000 -2.189041E-0001
 -9.194839E-0001  5.690966E-0001
  1.883230E+0000 -8.559523E-0001
 -8.836633E-0001 -1.672260E-0001
 -1.608999E+0000  3.482079E-0001
  1.109881E+0000 -5.589114E-0001
  1.756287E+0000 -7.171094E-0001
  1.573562E-0002 -3.066566E-0001
 -1.854576E+0000  1.183594E+0000
 -7.109831E-0001  4.607005E-0001
  1.105120E+0000  2.260991E-0001
  4.846195E-0001  8.256244E-0001
  5.220512E-0001  2.057514E+0000
 -1.369229E+0000  3.324382E-0001
 -2.012976E+0000 -3.823385E-0001
 -1.657792E+0000 -1.582435E+0000
  1.629514E+0000 -1.417276E+0000
  1.931564E+0000 -3.413757E-0001
 -5.730179E-0001 -1.611901E+0000
 -2.259490E+0000 -3.884831E+0000
  8.303415E-0001 -3.214019E+0000
 -1.116985E+0000  1.019149E+0000
 -1.918460E+0000 -1.350073E-0001
  1.626635E+0000 -1.967455E-0001
  1.705609E+0000 -6.770782E-0001
 -3.329892E-0001  9.731883E-0001
 -2.039917E+0000  6.480845E-0001
 -1.356393E+0000  2.848951E+0000
 -7.721735E-0001  5.101194E-0001
  1.791891E+0000 -1.769656E+0000
  7.198812E-0001  6.488156E-0001
  7.162924E-0001  1.940697E+0000
  1.584088E+0000 -3.017868E-0001
  1.505511E-0001 -1.365754E+0000
 -1.709345E+0000 -5.757221E-0001
  6.640572E-0001  1.370965E-0001
  2.658697E+0000 -4.372910E-0001
  6.635133E-0001 -1.331737E+0000
 -1.086976E+0000 -2.115413E+0000
  5.012206E-0002 -2.097903E-0001
 -3.445336E-0001 -1.261992E+0000
 -5.480415E-0001 -4.012664E-0001
 -1.754667E+0000 -1.700793E-0001
 -4.057094E-0001 -9.690339E-0001
  5.536995E-0001 -3.661562E-0001
  2.087529E+0000  3.403135E-0001
  8.575659E-0001  2.634317E+0000
 -7.895814E-0002  2.231578E+0000
 -1.646861E-0001 -1.885725E-0001
  1.117892E+0000 -1.013381E+0000
  7.534793E-0002 -5.538044E-0001
  1.154830E-0001 -2.504222E-0001
  1.995360E+0000 -6.869855E-0001
  2.676400E-0001 -8.520408E-0001
 -5.576286E-0001 -1.394383E-0001
 -1.738195E+0000  6.459844E-0001
 -1.018153E+0000  4.824946E-0001
  1.401828E+0000  6.838095E-0001
  2.158317E+0000 -3.816806E-0001
 -1.144286E+0000 -9.864428E-0001
 -3.705415E+0000 -1.268839E+0000
  5.829393E-0001 -3.884378E-0001
 -3.353114E-0001  2.167700E+0000
 -2.769835E+0000  5.210788E-0001
 -7.824582E-0001 -5.805312E-0001
 -1.542025E+0000  1.905034E-0001
 -1.503084E+0000 -1.097384E+0000
 -4.041186E-0001 -1.396634E+0000
  2.458626E+0000 -3.387124E-0001
 -3.125322E-0001  7.019226E-0001
 -1.471569E+0000 -1.499682E-0001
  4.140347E-0001 -1.827410E+0000
  1.509244E+0000 -1.624378E+0000
  1.289477E+0000 -2.236026E+0000
 -9.256316E-0001 -2.029315E+0000
 -8.158792E-0001  8.335854E-0002
 -1.194172E+0000 -2.308180E+0000
  5.142900E-0001 -5.513087E-0001
  1.135700E+0000 -8.179977E-0001
 -2.114131E-0001 -4.293794E-0001
 -4.070257E-0001  6.358987E-0001
 -7.890153E-0001  3.511206E-0001
  1.237796E-0002  6.307995E-0001
  5.586527E-0001 -4.485608E-0001
  8.407066E-0001  5.170283E-0001
 -1.035434E-0001  4.605782E-0001
  3.553304E-0001 -3.647609E-0001
 -8.554821E-0001  1.865534E-0001
  5.102492E-0002  1.500671E+0000
  1.564391E+0000  8.619102E-0001
  9.951786E-0001  1.805482E+0000
 -2.409434E+0000  7.587842E-0001
 -3.083534E+0000  2.177706E-0001
 -3.162449E+0000 -5.755545E-0001
  7.513429E-0001  6.900862E-0001
 -4.018678E-0001  2.593187E-0001
 -1.496537E+0000 -2.179599E-0001
 -1.697931E+0000  1.623923E+0000
 -7.540110E-0001  1.332493E+0000
  6.156855E-0001 -1.812191E-0001
  7.913068E-0001  5.177697E-0001
 -1.344131E+0000  9.071771E-0001
 -2.398535E+0000 -1.759737E+0000
 -4.165827E-0001 -2.211450E+0000
 -5.364174E-0001 -1.743977E+0000
  2.614665E-0001 -8.266530E-0001
  7.562753E-0001  1.082695E+0000
 -4.780262E-0001 -2.372478E-0001
 -5.649731E-0001 -3.870306E-0001
 -1.542399E+0000  6.574907E-0002
 -1.985972E+0000 -9.713294E-0001
  8.516131E-0001 -7.054466E-0001
 -9.743704E-0001  1.788122E+0000
  9.594997E-0001 -1.218131E+0000
  7.325402E-0001 -5.362666E-0001
 -4.816678E-0001  8.948587E-0001
 -1.383617E+0000  2.102958E+0000
  8.936452E-0001 -6.663595E-0001
  3.162518E+0000 -4.989409E-0001
  3.131683E+0000  7.875371E-0002
 -1.930517E+0000 -5.156997E-0001
 -2.243220E+0000 -2.373795E+0000
  4.069864E-0001 -2.026886E+0000
  1.169322E+0000 -1.767009E+0000
 -5.751352E-0001 -1.485582E+0000
 -1.053786E+0000  8.108536E-0002
  8.928707E-0001 -5.417107E-0001
  8.273563E-0002 -4.762798E-0001
  3.961009E-0001  9.031758E-0001
 -3.104607E-0002 -7.707816E-0001
  1.120525E+0000  8.036661E-0001
 -3.234530E-0001  1.177798E+0000
  1.414435E+0000  7.037088E-0001
 -1.595434E-0001  1.682218E+0000
 -8.760357E-0002  1.256381E+0000
  1.743667E-0001 -1.052612E+0000
  2.759733E+0000 -1.841149E+0000
  2.834494E+0000  4.159804E-0001
  6.997349E-0001  2.554079E+0000
 -1.179638E+0000  1.204992E+0000
 -3.419704E+0000  8.137685E-0001
  5.199106E-0001  1.053012E+0000
  1.728726E+0000  1.001847E+0000
 -1.917843E+0000  3.922159E-0001
 -1.234121E+0000  3.483911E-0001
  5.563261E-0001 -1.486235E+0000
  1.783370E+0000  1.165407E-0001
  1.324715E-0001 -3.553482E-0001
 -1.298546E-0001  2.710784E+0000
 -2.277098E+0000  1.397737E-0001
  1.858937E+0000  1.604224E+0000
  1.278711E+0000  4.357193E-0003
  4.469804E-0001 -1.499338E-0001
  8.015218E-0002 -1.519123E+0000
  2.577058E-0001 -6.764725E-0001
 -1.806350E+0000  8.850415E-0002
 -2.262906E+0000 -6.343644E-0001
  9.360249E-0001 -1.746528E+0000
  7.316076E-0001 -6.687528E-0001
  1.238538E-0001 -5.955188E-0001
 -2.090858E+0000 -2.929973E+0000
  1.251945E+0000 -1.171498E+0000
 -5.014004E-0001  5.944122E-0001
 -4.045574E-0001 -2.979284E-0001
 -1.514597E+0000 -5.918250E-0002
 -7.567882E-0001 -2.813379E-0001
  2.069174E-0001 -7.442882E-0001
 -5.272256E-0001 -1.435185E+0000
 -8.445312E-0001 -1.276474E+0000
 -5.013471E-0001 -1.633448E-0001
 -2.227331E-0001  6.091865E-0001
 -9.599440E-0001  4.417228E-0001
  1.028071E-0001  2.083193E-0001
 -3.593371E-0002  9.813733E-0001
 -1.454914E+0000 -6.223962E-0001
 -1.703263E+0000 -1.425306E+0000
 -1.245620E+0000 -8.293282E-0002
 -7.827285E-0001 -2.277891E+0000
  9.534479E-0001 -1.461403E+0000
  1.709846E+0000  4.401578E-0002
 -1.549804E+0000 -9.984141E-0001
 -1.380169E+0000 -4.537340E-0001
  2.229780E-0002  3.568852E-0001
 -1.012397E+0000  1.307208E-0001
  7.204994E-0001  1.987715E-0001
 -4.125856E-0001 -8.236867E-0002
  8.174497E-0002  3.314165E-0001
  1.123348E+0000 -2.498411E-0001
  1.476695E-0001  1.310049E+0000
  3.464882E-0001  1.481311E+0000
  6.404258E-0001  2.254532E+0000
  2.282019E+0000 -2.363373E-0001
  1.116959E+0000 -5.221083E-0001
 -9.695705E-0002 -5.813486E-0002
 -6.052841E-0001  4.857842E-0002
  1.971425E+0000  1.431896E+0000
  2.362800E+0000 -1.624342E+0000
  1.062333E+0000 -1.018167E+0000
 -1.315268E+0000  1.910870E-0001
  3.817496E-0001  9.463574E-0001
  7.312796E-0001  8.601250E-0002
  1.428508E+0000  1.339903E-0001
  8.660972E-0001 -8.306179E-0002
 -1.711488E+0000 -3.043951E-0001
  6.875990E-0001 -8.280933E-0002
  3.134545E+0000  1.990611E+0000
  1.070874E+0000  3.835247E+0000
 -6.484617E-0001  2.786320E+0000
 -2.118566E+0000  5.119275E-0001
 -1.151098E+0000  1.373980E+0000
  4.583104E-0001  8.101214E-0002
  1.991762E+0000  6.300996E-0001
  7.734831E-0001  2.176795E+0000
 -2.206061E+0000  1.222711E+0000
  5.749796E-0001  1.336223E+0000
  2.288867E-0001  1.979483E+0000
 -1.041166E+0000  4.852069E-0001
 -1.379515E+0000 -1.603132E+0000
  1.282578E+0000 -1.873925E+0000
  1.486032E+0000  1.795844E-0001
 -7.667383E-0002  5.125404E-0001
 -2.781907E-0001 -1.336085E+0000
  9.652076E-0001  1.195709E+0000
 -1.683069E-0002  6.626903E-0001
  1.529336E-0001  1.414149E+0000
 -1.592930E+0000  1.276126E+0000
  4.561694E-0001 -1.228467E+0000
  9.045169E-0001 -1.810077E+0000
  1.400388E+0000 -4.993121E-0001
 -1.347656E-0001 -2.372953E+0000
  4.566231E-0001 -2.725785E+0000
  2.171444E+0000 -1.951322E+0000
 -5.790421E-0001 -1.018667E+0000
 -1.411067E+0000 -2.154020E+0000
  7.253137E-0001 -1.684700E+0000
 -1.325284E+0000 -2.053818E-0001
 -1.202187E+0000 -1.742503E+0000
 -2.207894E-0001 -1.923809E+0000
  1.402354E+0000 -2.461416E+0000
  1.047008E+0000 -2.542174E+0000
  8.889507E-0001 -4.589008E-0001
 -4.292357E-0001  2.612267E-0001
 -2.760646E+0000 -6.479927E-0002
 -9.273441E-0002 -7.541003E-0001
  6.285437E-0001  6.011687E-0001
 -5.970633E-0001  1.892099E+0000
  2.760318E-0001  2.293879E+0000
  7.316442E-0001  1.862754E+0000
 -2.192300E+0000  2.267992E+0000
 -1.884267E+0000  1.650710E+0000
  2.751479E+0000  1.992837E+0000
  2.739247E+0000  1.724019E+0000
 -9.929357E-0001  8.988144E-0001
 -1.009275E+0000 -1.337386E+0000
  1.225321E+0000  1.512681E+0000
  1.065263E+0000  1.528547E+0000
 -1.363708E+0000 -3.852100E-0001
 -3.799036E-0001 -1.567921E+0000
 -3.296354E-0001 -8.023465E-0001
  4.622595E-0002  8.609161E-0001
 -1.326104E+0000 -7.064652E-0001
 -1.152441E+0000 -3.009709E-0001
  1.634932E-0001  3.482645E-0001
  3.588625E-0001  1.352921E+0000
  2.667099E-0001 -1.245743E-0001
  1.146254E+0000 -4.477001E-0001
  3.276938E+0000 -3.919522E-0001
  4.178537E-0001 -6.745063E-0001
  1.291132E-0001  6.828832E-0001
 -1.197938E+0000 -5.821475E-0001
 -4.146341E-0001  4.426610E-0001
  1.403538E+0000 -2.171840E-0001
  5.422595E-0001 -1.130784E+0000
 -1.603498E+0000 -2.009142E-0001
 -1.518853E+0000  1.361426E+0000
 -2.433630E+0000 -1.186888E-0001
  1.336884E+0000  4.282991E-0001
  1.070482E+0000 -1.556044E+0000
 -6.293715E-0001  1.605540E+0000
 -2.076436E+0000  1.146560E+0000
 -1.531768E+0000  3.112076E-0001
 -8.484999E-0001  1.613801E+0000
 -2.002487E-0002  9.620617E-0001
  5.174965E-0001 -4.714611E-0001
 -1.224692E+0000 -1.090545E+0000
 -2.240670E-0001 -1.418810E+0000
  1.762899E+0000 -1.544087E+0000
  7.018908E-0001 -3.572915E-0001
 -2.210415E+0000 -3.499199E-0001
  5.001877E-0001 -1.947940E+0000
  2.378122E+0000 -1.402275E+0000
 -1.370324E+0000 -3.473968E-0001
 -1.762628E+0000 -1.697852E+0000
  2.135389E+0000 -1.423046E+0000
  7.258899E-0001 -3.682976E-0001
 -8.737026E-0001 -2.395598E-0001
  2.565591E-0001  1.068373E+0000
 -2.069293E+0000  2.143584E-0001
  8.716074E-0001 -1.390416E+0000
  1.991593E+0000 -1.886052E+0000
  1.503937E+0000  2.280979E-0001
 -1.853799E+0000 -1.252231E-0001
 -1.013922E+0000 -4.184712E-0001
 -9.505858E-0001  1.778733E+0000
 -1.538293E+0000  1.726610E+0000
  4.455605E-0001  3.576251E-0001
  2.853620E+0000 -9.801717E-0001
 -5.633295E-0001  2.800964E-0001
 -3.636345E+0000 -8.160894E-0001
 -2.127625E+0000 -2.927103E+0000
  2.812276E+0000 -1.281384E+0000
  1.701112E+0000  1.059595E+0000
 -1.282687E+0000  1.379286E+0000
 -1.225327E-0001  5.258967E-0001
  8.966424E-0001  1.399222E+0000
 -1.002891E+0000  1.841681E-0001
  6.280686E-0001 -2.824567E-0001
  6.533050E-0001  2.662194E-0001
 -1.738346E+0000 -4.848588E-0001
 -1.117550E+0000 -2.239091E+0000
 -1.901984E+0000 -7.272866E-0001
 -7.525051E-0002 -9.272682E-0001
  3.980279E-0001 -9.363415E-0002
 -4.613148E-0001  7.107172E-0001
  2.699651E-0001  9.041349E-0002
 -1.594337E+0000  3.152287E+0000
 -2.808349E+0000  7.273298E-0001
  5.782035E-0002  1.172364E+0000
  3.366443E-0001 -6.031243E-0001
  1.107650E+0000  4.851419E-0001
 -4.742026E-0001  3.731208E-0001
  8.910283E-0002  1.591466E-0002
 -6.941760E-0001 -1.255109E+0000
  8.812757E-0001 -4.600436E-0001
 -7.087445E-0001  6.743126E-0001
 -2.850054E-0001 -1.784505E+0000
  1.075876E+0000 -1.768686E+0000
  1.750407E+0000  7.529763E-0001
 -7.165557E-0001  1.932026E+0000
 -1.157866E+0000 -4.479927E-0002
  1.236253E+0000  2.230026E+0000
  7.469656E-0001  1.943325E+0000
  6.317251E-0001  2.066025E-0001
 -3.120322E-0001  1.223409E+0000
 -1.014545E+0000  1.782718E+0000
 -2.913009E+0000 -6.099513E-0001
 -5.532363E-0001 -9.022098E-0001
  9.030005E-0001  3.360486E-0001
  5.394275E-0003 -4.770925E-0001
 -7.744127E-0001  1.315801E+0000
 -7.664960E-0001 -4.932308E-0001
 -3.826627E-0001  4.538653E-0001
  2.019291E-0002 -6.493972E-0001
  9.935567E-0001  8.435456E-0001
 -1.905931E-0001  3.575947E-0001
  1.457914E+0000  3.169896E-0001
  9.986667E-0001  7.383859E-0001
  6.228780E-0001 -7.178397E-0001
 -6.979232E-0001 -7.344494E-0001
 -1.460240E-0002  1.171322E+0000
 -5.649523E-0001 -5.073483E-0001
  1.049982E+0000 -8.423402E-0001
  1.037749E+0000 -1.011214E+0000
  1.396993E+0000 -1.261593E-0001
 -1.946382E+0000 -6.765649E-0001
 -7.379956E-0001 -2.363520E+0000
  2.119907E+0000 -1.180789E+0000
  2.242840E-0001 -1.161335E+0000
 -1.435235E+0000 -1.872191E+0000
 -1.538504E+0000 -2.204568E+0000
  6.382238E-0001 -2.528368E+0000
 -2.529119E-0001  2.937686E-0001
 -1.189896E+0000  2.789806E-0001
 -6.204852E-0001 -8.736904E-0001
  5.365576E-0001 -2.425019E+0000
  1.869798E+0000 -1.387356E+0000
 -8.965287E-0001  1.729353E+0000
 -1.185570E-0001  4.847309E-0001
  4.694154E-0001  3.578591E-0001
  1.334271E+0000  3.310125E-0001
  1.838515E+0000  1.980769E+0000
 -1.476296E+0000  7.010185E-0002
 -1.637051E-0001 -8.778802E-0001
 -3.392102E-0002 -7.832881E-0001
  2.807221E-0002  3.662192E-0001
  5.490109E-0001  2.111579E+0000
 -9.727440E-0001  1.486214E+0000
 -8.246711E-0001  2.268534E+0000
 -2.999733E+0000  6.211592E-0001
 -2.269657E+0000 -3.435277E-0001
  5.928874E-0002 -3.350140E-0001
  1.845977E+0000  1.354185E+0000
  2.551489E+0000  9.342450E-0001
 -1.528475E+0000 -5.457851E-0001
 -7.074018E-0001 -1.658677E+0000
 -1.270090E+0000  1.113510E+0000
 -2.843219E-0001  2.502610E+0000
  2.199165E+0000  1.860663E+0000
 -3.573934E-0001  5.909549E-0001
  9.401754E-0002 -1.284683E+0000
 -4.889493E-0001 -6.577410E-0001
  2.231730E+0000  3.403443E-0001
 -7.602832E-0002 -2.311694E+0000
 -3.424934E+0000 -2.627090E+0000
 -2.484787E+0000 -1.893880E+0000
  8.351855E-0001 -1.837261E+0000
  1.301532E+0000 -4.240292E-0001
 -1.243470E+0000 -1.003468E+0000
 -6.631629E-0001 -3.303189E-0001
 -1.900051E+0000 -1.657078E+0000
  1.802456E+0000  1.448696E-0001
  4.920309E-0001  1.392531E+0000
 -1.217270E+0000 -6.917968E-0002
 -8.806426E-0001 -1.540346E-0001
  1.140451E+0000 -1.677336E+0000
  2.233382E+0000  1.279433E-0001
  1.566616E+0000  1.390077E+0000
 -3.448441E+0000  8.663186E-0001
 -1.407842E+0000 -1.291562E+0000
  2.002870E+0000  1.365291E-0001
  2.044232E+0000  7.445751E-0001
  3.124236E-0001  5.971881E-0001
 -1.268121E+0000 -6.942582E-0002
 -1.029192E+0000 -9.690161E-0001
  8.650579E-0001 -1.398403E+0000
  6.051932E-0001 -3.200123E+0000
  2.859287E+0000 -1.592151E+0000
 -1.679931E+0000 -2.160651E+0000
 -1.599060E+0000 -3.380554E+0000
  8.591342E-0001 -1.289705E+0000
  1.753975E+0000  3.208234E-0001
 -1.284616E+0000 -1.449781E+0000
 -1.213304E-0001 -2.773531E+0000
 -1.050662E+0000 -3.550290E+0000
  1.578513E+0000 -2.670553E+0000
  1.291131E+0000 -2.197347E+0000
 -2.028743E+0000 -2.190487E+0000
 -1.689808E+0000 -2.673755E+0000
 -1.167806E+0000 -4.098849E+0000
  4.753754E-0001 -1.162154E+0000
 -1.533394E+0000  2.957669E-0001
 -7.180300E-0001  5.334315E-0002
  6.488501E-0001 -4.886303E-0001
  1.133963E+0000  8.080312E-0001
  5.755746E-0001 -1.418629E+0000
  2.340478E+0000 -4.347992E-0001
 -4.558529E-0002  1.242664E+0000
 -3.341260E+0000  6.592645E-0001
 -1.223775E+0000 -2.070401E-0001
  3.016815E+0000  1.709578E-0001
  1.556353E+0000 -2.472960E-0001
  2.491540E-0001 -8.886090E-0001
 -5.657283E-0001 -2.211200E+0000
 -1.019114E+0000 -8.718062E-0001
 -4.097202E-0001 -1.487841E+0000
 -8.981942E-0002 -1.866188E+0000
 -1.569172E+0000 -1.255152E+0000
 -3.394943E-0001 -1.709032E+0000
  1.264493E-0001  2.883901E-0001
 -4.171335E-0001  9.172414E-0001
 -9.123678E-0001 -1.287339E+0000
 -2.925819E-0001 -2.116289E-0001
  8.428723E-0001 -6.682823E-0001
  2.480789E+0000 -5.214135E-0001
  2.885340E+0000  1.152929E+0000
  1.535543E-0001 -1.633989E+0000
 -1.624608E+0000 -8.814607E-0001
  9.580346E-0001 -1.277230E+0000
  5.842410E-0001  1.977281E+0000
 -7.411953E-0002  1.820991E+0000
 -1.213426E+0000  1.373422E+0000
  5.308412E-0001  4.006947E-0001
  1.456231E+0000  6.869915E-0001
  4.412865E-0001  1.002733E+0000
 -2.686517E+0000  6.466681E-0001
 -1.682404E+0000  1.294708E+0000
 -1.526864E+0000  9.636937E-0001
  2.813572E+0000  1.883206E+0000
  2.395604E+0000  4.092853E-0001
  2.129282E-0001 -2.608122E+0000
 -1.415346E+0000 -2.910835E+0000
 -1.326055E-0001 -2.659133E+0000
  3.281681E-0001 -7.556163E-0001
  3.437013E-0001 -1.374115E+0000
  9.212736E-0001 -1.302428E+0000
  1.726396E+0000  3.163921E-0001
 -3.972439E-0001 -8.029732E-0001
 -8.593754E-0001  1.445506E+0000
 -2.023066E+0000 -5.652307E-0001
  6.841325E-0001 -1.754432E+0000
 -8.515915E-0001 -1.855192E+0000
  1.606588E+0000 -6.786346E-0001
 -1.569380E+0000  1.291129E+0000
 -3.874001E-0001  4.268639E-0001
  5.667007E-0001 -1.091168E+0000
  6.593793E-0001 -3.663278E-0001
  5.413843E-0001  2.592763E-0001
  1.945090E-0001  8.153738E-0001
 -5.916903E-0001  1.396412E+0000
  3.371459E-0001  2.037629E+0000
  2.232635E+0000  2.729785E+0000
 -6.981905E-0002  1.638730E+0000
  1.303925E-0001  3.963915E-0001
  8.240303E-0001 -3.772579E-0001
  1.352362E+0000  1.254812E+0000
 -2.294836E+0000 -2.443094E-0001
 -2.723168E+0000 -1.643992E+0000
  5.046020E-0001 -2.058452E+0000
  1.302350E+0000 -9.318867E-0001
 -8.260989E-0001 -1.474717E+0000
 -9.595969E-0001 -1.041478E+0000
  5.411109E-0001 -1.582638E-0001
  9.058078E-0001 -6.249162E-0001
 -1.254244E+0000 -3.736536E-0001
 -1.131327E+0000 -6.437278E-0001
  1.670568E+0000  1.009812E+0000
 -1.021893E+0000  1.506251E+0000
  3.480803E-0001 -4.400252E-0002
  2.278297E+0000  1.901468E+0000
 -6.316608E-0001  8.796982E-0001
 -1.599700E+0000  5.818629E-0001
 -2.062561E+0000  7.931899E-0001
  1.007633E+0000 -4.499744E-0002
  1.415976E+0000  5.313930E-0001
 -8.172390E-0001  1.052073E+0000
 -1.542495E-0001  3.991762E-0001
 -1.930719E+0000 -1.227324E+0000
  1.778159E+0000 -2.450349E+0000
  1.834231E+0000 -1.290896E+0000
  1.827817E-0001 -7.574206E-0002
 -3.035662E+0000  1.045453E-0001
 -1.580779E+0000 -6.151945E-0001
  2.739450E+0000 -4.070373E-0001
  2.705298E+0000 -8.607909E-0001
  5.465968E-0001 -6.519180E-0001
 -2.259448E+0000 -1.503108E+0000
  1.027022E-0001 -2.164057E+0000
  1.039671E+0000 -2.349744E+0000
  6.249257E-0002 -1.024001E+0000
 -3.185609E-0001  3.257312E-0002
 -1.137613E+0000 -1.291762E+0000
 -1.276552E+0000 -2.699530E+0000
  1.389099E+0000 -2.330534E+0000
  1.513854E+0000  1.455961E-0001
 -6.589603E-0001  1.448589E+0000
 -8.979836E-0001  5.936659E-0001
 -1.191278E+0000  8.475727E-0001
  1.752138E+0000 -1.033816E+0000
  2.710937E-0001  1.016476E+0000
 -2.798985E+0000  7.389043E-0001
 -3.065570E+0000 -7.237939E-0001
 -1.045581E-0001  9.417540E-0001
  2.728472E+0000  2.011544E+0000
  3.989074E+0000  2.794439E+0000
 -5.943574E-0001  2.825168E+0000
 -3.511255E+0000  1.350091E+0000
 -1.559734E-0001 -1.292725E+0000
  1.650319E+0000  5.573446E-0001
 -6.572506E-0001  3.282089E-0001
 -1.549896E+0000 -2.515257E+0000
  6.019759E-0001  3.088607E-0001
  5.488883E-0001 -4.776523E-0001
 -1.960865E+0000  1.720469E+0000
 -8.464795E-0001  8.560174E-0001
 -1.091126E+0000  1.495561E+0000
  4.580450E-0001  2.062679E-0001
  7.614963E-0001 -8.824789E-0001
  5.111585E-0001 -8.947695E-0002
 -8.852999E-0003 -1.262985E+0000
  5.589420E-0001 -1.041999E+0000
  3.231559E+0000 -6.052207E-0001
  3.211558E+0000 -1.230836E+0000
  2.679041E+0000  2.414494E-0001
 -4.852951E-0001 -2.154387E+0000
 -2.432019E+0000 -1.525274E+0000
 -1.741375E+0000 -2.429359E+0000
  3.683950E-0001 -2.342836E+0000
  1.282798E+0000 -2.037339E+0000
  1.440729E+0000 -1.818181E+0000
  3.809285E-0001  4.412641E-0001
 -1.984165E+0000 -2.187481E+0000
 -2.284989E+0000 -1.385192E+0000
 -6.703579E-0001  4.363872E-0001
 -1.860819E-0001  1.447167E+0000
  2.890412E-0001 -1.102891E+0000
  1.637718E+0000 -1.416966E+0000
  8.650185E-0001 -1.582079E+0000
  8.966244E-0002 -1.887756E+0000
  1.494013E+0000 -6.769918E-0001
  6.688804E-0001  9.683160E-0001
 -8.988147E-0001  2.311495E-0001
 -1.935011E-0001  1.115892E+0000
  2.193009E+0000 -1.022775E-0001
  2.784585E+0000  7.659855E-0001
 -1.121977E+0000  1.304650E+0000
 -1.120515E+0000  2.963034E-0001
  1.785055E+0000  6.966484E-0001
  1.004210E-0001  4.075787E-0001
  1.370762E+0000  4.165588E-0001
  1.430097E+0000 -1.142844E+0000
  1.455778E+0000 -5.107756E-0001
  1.931735E+0000 -2.400295E+0000
 -9.526783E-0001  2.651530E-0001
 -6.603728E-0001  2.561037E-0001
  4.185489E-0001 -8.378170E-0001
  2.821882E-0001  2.609267E-0001
  7.898710E-0001 -1.452919E+0000
  1.741516E+0000  1.050149E+0000
  1.914947E-0001  7.233549E-0001
 -1.771423E+0000 -9.130441E-0001
 -3.475983E-0001 -8.598669E-0001
 -2.028265E+0000 -1.508582E+0000
 -5.304976E-0001 -2.261971E-0001
 -1.062360E+0000  5.171000E-0001
 -1.063369E+0000  1.428143E-0001
  2.702264E-0001 -6.065025E-0001
  5.088497E-0001 -2.227827E-0001
 -1.790919E+0000 -6.270499E-0001
 -2.089567E-0001 -4.478725E-0001
 -1.649779E+0000 -6.102127E-0001
 -1.882467E+0000 -1.442578E+0000
 -2.128950E+0000 -1.042260E+0000
 -9.080155E-0001 -1.419186E-0001
 -2.379377E+0000  2.021733E+0000
  6.124966E-0001  1.191544E+0000
  9.975305E-0001  2.775470E+0000
 -5.234790E-0001  3.199038E+0000
 -1.172555E+0000  9.372741E-0001
  1.754605E+0000 -3.905975E-0001
  1.351365E+0000  6.050860E-0001
 -1.615835E+0000 -4.570048E-0001
  2.999504E-0002 -1.686292E+0000
  1.959490E-0002 -2.817812E+0000
 -6.142813E-0001 -1.590482E+0000
  4.774902E-0001 -2.586683E-0001
 -3.225841E-0001  1.544530E+0000
 -1.058021E+0000  1.983504E+0000
 -1.067940E+0000  2.091128E+0000
 -2.775599E-0001  2.622876E+0000
  6.744156E-0001  2.250870E+0000
  4.600424E-0001  9.720938E-0002
 -1.522072E-0001  1.225526E+0000
  6.324508E-0001  1.306986E+0000
 -1.865681E+0000  5.614568E-0002
  4.175942E-0001 -1.560634E+0000
  1.090370E+0000 -1.255086E+0000
  1.459690E+0000 -1.040332E+0000
 -1.490806E+0000 -3.242428E+0000
 -7.572421E-0001 -2.427474E+0000
  3.792299E-0001 -1.442710E+0000
  1.010739E+0000 -1.962196E-0001
  3.580671E-0001  5.281461E-0001
 -3.357386E+0000  6.590779E-0001
 -5.954837E-0001 -9.148045E-0001
 -4.745095E-0001 -1.449142E+0000
  9.029248E-0001 -1.980041E+0000
  3.161127E+0000 -5.238720E-0001
  1.998664E+0000  5.182868E-0001
  1.597356E+0000  2.549219E+0000
 -1.259437E+0000  3.253064E+0000
 -4.754513E-0001  1.590060E+0000
  8.335922E-0001 -1.080213E-0001
  9.865869E-0001  1.361812E+0000
  1.462182E+0000  1.450551E+0000
 -2.814652E+0000  3.401746E+0000
 -1.688538E+0000  3.544095E+0000
  3.480286E+0000  3.197450E+0000
  3.203600E+0000  2.982920E+0000
 -1.647772E+0000  3.817774E-0001
  1.732196E-0001  7.804542E-0001
 -2.628721E-0001  7.001573E-0001
 -6.495946E-0001 -7.286391E-0001
 -1.050576E+0000 -9.483090E-0001
  6.538800E-0001 -1.128076E+0000
 -1.292756E+0000 -2.820172E-0001
 -1.034265E+0000 -7.330191E-0001
 -2.498250E-0001 -8.796474E-0003
  1.546170E+0000  3.973022E-0001
 -2.527880E-0001  2.959147E-0001
 -1.645148E+0000  8.295343E-0001
 -1.271472E+0000  1.195391E+0000
  1.006686E+0000  2.117786E+0000
  1.348036E+0000  1.735465E+0000
 -1.131104E+0000  1.436136E+0000
  8.684521E-0002 -3.480560E-0001
  3.411524E-0001 -2.024110E+0000
 -1.221741E+0000 -1.461619E+0000
  4.513531E-0002 -1.672405E+0000
 -3.797005E-0001 -7.289178E-0001
 -3.333984E-0001 -1.174237E+0000
 -1.496592E+0000 -5.268510E-0001
 -1.306534E+0000 -3.098774E-0001
  4.850077E-0001 -1.677765E+0000
  6.493208E-0001 -1.622945E+0000
 -1.202477E+0000  2.636140E-0001
 -1.478690E+0000 -2.843698E-0001
 -1.403900E+0000  1.082479E-0001
  2.344351E-0001 -1.382278E+0000
  1.958116E+0000 -2.619456E+0000
  4.824598E-0002 -1.997000E+0000
 -1.826455E+0000 -1.801987E+0000
 -2.221278E+0000 -1.749410E+0000
 -2.959886E-0001 -5.977866E-0001
  1.180859E+0000  4.416048E-0001
 -1.145833E+0000  6.301571E-0002
 -4.997908E-0001 -6.298359E-0001
  6.541650E-0001 -1.157066E+0000
  2.271877E-0001  1.955324E-0001
 -1.645025E+0000  1.648417E+0000
 -9.741301E-0001  5.185701E-0001
  2.764216E-0002  6.194636E-0001
 -1.051392E+0000  9.465055E-0001
 -2.010577E-0001  1.612519E+0000
 -1.658841E+0000  5.871458E-0001
 -1.955494E+0000  1.175048E+0000
  2.257341E+0000  2.447368E+0000
 -3.290251E-0001  1.591370E+0000
  9.071003E-0001 -1.454311E+0000
  4.048710E-0001 -7.142474E-0001
  2.037270E-0002  7.574313E-0001
 -1.582169E+0000  1.159477E+0000
 -1.266955E+0000  2.001115E+0000
 -6.273691E-0001 -8.358683E-0001
  2.711622E+0000 -5.824521E-0001
  1.119430E+0000  3.332931E-0001
 -1.146274E+0000 -9.781568E-0003
  1.090951E+0000  2.924190E-0001
  3.832286E-0001 -1.290340E+0000
 -1.309569E+0000 -9.389258E-0001
  4.138189E-0001 -8.402019E-0001
  5.687965E-0001 -1.294178E+0000
  1.752842E-0001  1.488226E+0000
 -1.445193E+0000  2.284180E+0000
 -5.601939E-0001  2.155044E+0000
  7.453887E-0002  2.211332E+0000
  1.672966E+0000  2.329639E+0000
 -2.658199E-0001  1.396830E+0000
 -5.519099E-0001  1.960711E+0000
  1.076453E+0000  2.004473E+0000
  1.550262E+0000  9.234778E-0001
 -9.929565E-0001  1.429157E+0000
 -1.726262E+0000  1.001148E+0000
 -8.918827E-0001  1.984564E+0000
  1.439735E-0001  2.867336E+0000
 -4.111809E-0001  2.369820E+0000
  2.337807E+0000  2.413560E+0000
 -6.656234E-0001  1.120043E+0000
  1.048921E+0000 -1.480613E-0001
  9.769039E-0001 -1.518268E+0000
  2.262009E+0000  2.230193E+0000
 -2.309111E-0001 -1.572065E+0000
 -5.111057E-0001 -8.920021E-0001
  2.127438E+0000 -1.700085E+0000
 -4.136568E-0001 -1.210555E+0000
 -2.556860E+0000 -2.199229E-0001
 -2.587433E+0000 -1.966044E+0000
 -7.182443E-0001 -1.743439E+0000
 -1.476547E+0000 -5.613278E-0001
 -4.320884E-0001 -5.534956E-0001
  1.537631E+0000 -1.624821E+0000
  1.023476E+0000 -6.709288E-0002
 -3.437430E-0001 -2.165358E+0000
  1.024282E+0000 -8.642583E-0001
 -1.710380E-0001  1.551873E-0001
 -6.222236E-0001  4.578725E-0001
  4.011966E-0001 -3.472995E-0002
  2.174028E-0002 -6.916170E-0001
 -9.231727E-0001 -3.642347E-0001
 -2.050354E+0000  6.376270E-0001
  1.506566E+0000  6.303348E-0001
  4.410106E-0001  1.076922E-0001
 -1.799003E+0000 -1.338102E+0000
 -1.692004E+0000 -1.491132E-0001
 -6.072046E-0001  3.894541E-0001
 -9.777377E-0002 -7.705500E-0001
 -1.684968E-0001  1.817171E-0001
 -2.795814E-0001  6.227414E-0001
  1.423834E+0000 -2.383979E+0000
  2.192792E+0000 -7.390686E-0001
 -1.543511E-0001 -2.641282E-0001
 -2.771661E+0000 -3.499253E-0001
  4.227069E-0001 -8.813827E-0001
  1.347314E+0000  8.748862E-0001
 -1.782640E+0000  2.069433E+0000
  1.220000E+0000  1.835678E-0001
  7.779498E-0001  1.012092E+0000
 -8.631123E-0001  3.255276E+0000
 -1.977065E-0001  1.470176E+0000
  1.055933E+0000  1.480877E+0000
 -5.256660E-0001 -9.506600E-0001
  1.760579E+0000 -2.707020E-0001
  1.513660E+0000  5.703536E-0001
  1.365163E+0000  3.152927E+0000
 -2.229656E-0001  9.470115E-0001
 -3.053114E-0001 -9.824255E-0002
 -2.848125E-0001 -1.650892E-0001
 -2.416627E+0000  8.982216E-0001
 -6.537525E-0001  5.630722E-0001
  1.256683E+0000  1.271816E+0000
 -3.353553E-0002  2.825814E+0000
  2.978592E-0002  2.157734E+0000
 -1.710233E-0001  2.999784E+0000
  1.096155E+0000  4.009312E+0000
  2.713030E-0001  2.162001E+0000
 -2.726315E-0001  6.916063E-0001
  9.352269E-0001 -6.874971E-0001
  3.567461E-0001 -2.090523E-0001
  9.760850E-0002  9.170238E-0001
 -7.027547E-0001  1.874354E+0000
 -8.481568E-0001 -9.628736E-0001
  9.104338E-0001  1.068077E+0000
  6.280137E-0001  2.549589E+0000
 -1.482211E+0000  8.387260E-0001
  1.413096E+0000  1.733922E+0000
 -1.187927E+0000  5.153294E-0001
  4.796226E-0001  1.636326E+0000
  9.195870E-0001  3.003185E+0000
  1.638211E-0001  1.053322E+0000
 -5.606740E-0001  1.674954E-0001
 -2.649378E-0001  9.832778E-0001
 -2.244470E-0001 -8.062459E-0001
  1.754696E+0000 -1.901345E-0001
 -1.014231E+0000  3.411314E+0000
 -1.601588E+0000  1.683072E+0000
 -2.308052E-0001 -1.336198E+0000
  2.387255E+0000 -1.259465E+0000
  1.193396E+0000  7.634423E-0001
 -8.749497E-0001  3.531198E-0001
 -1.574084E+0000 -1.139383E+0000
 -2.093837E-0001 -2.110918E+0000
 -7.777543E-0001 -2.595083E+0000
 -1.324353E+0000 -3.787542E+0000
 -9.482303E-0001 -2.137924E+0000
 -9.666805E-0001 -1.217200E+0000
  1.556926E+0000 -2.182037E-0002
  3.309600E+0000 -4.028046E-0001
  2.305743E+0000  5.634536E-0001
 -1.357072E+0000  2.030421E-0001
 -1.087751E+0000 -3.036684E-0002
  1.194910E-0001  7.737611E-0001
  5.936882E-0001  9.134652E-0001
  1.406285E-0002  1.057516E-0001
  1.696023E+0000  1.364596E-0001
 -4.307850E-0001  2.239008E+0000
 -1.369196E+0000  1.366658E+0000
  1.148216E+0000 -3.371132E-0001
  2.815942E+0000 -1.335093E+0000
  1.313082E+0000 -3.431381E-0001
 -1.258253E+0000 -1.590971E-0001
  7.765557E-0001 -1.159772E+0000
 -1.038642E+0000  1.303014E+0000
 -1.389829E+0000  1.839478E-0001
 -1.053464E+0000  1.737322E-0001
  2.562132E-0001 -9.062875E-0001
  1.039033E-0001 -4.175638E-0002
 -2.216032E-0001  4.854541E-0001
 -1.755547E+0000  1.724689E-0001
 -2.853484E+0000  2.834546E-0001
  4.752505E-0001  1.182250E+0000
  8.587227E-0001  1.378756E+0000
 -7.037297E-0001  1.164537E+0000
  1.428893E-0001  9.448652E-0003
 -2.410232E-0001  6.448321E-0001
  2.126240E-0001  2.185810E+0000
  3.463340E-0002  1.396567E+0000
  3.688862E-0001  1.268811E+0000
  1.194035E+0000  2.754388E+0000
  9.608905E-0001  2.078413E+0000
 -6.667670E-0001  9.577691E-0001
  1.079751E+0000 -1.972930E+0000
  3.835201E-0001 -2.540200E+0000
  7.043433E-0001 -6.756866E-0001
 -9.212508E-0001 -6.359412E-0001
 -7.061654E-0001 -1.461096E+0000
 -4.299586E-0001 -2.972916E+0000
 -7.996147E-0001 -1.846607E+0000
  1.145452E+0000 -1.732483E+0000
  2.724927E+0000 -1.429348E+0000
 -2.718765E+0000  2.563076E-0001
 -4.071018E+0000  1.350275E+0000
 -1.090714E+0000  1.949488E+0000
  2.335948E+0000 -5.365842E-0001
  1.294888E+0000  1.164667E-0002
 -3.664337E-0001 -1.476457E+0000
 -3.467065E+0000 -1.191651E+0000
 -1.779859E+0000  1.719880E+0000
  1.081035E+0000  1.709521E+0000
  3.601981E-0001 -6.987026E-0001
  2.161038E+0000  6.099553E-0001
  4.521108E-0001  2.366321E+0000
 -1.401804E+0000  9.352107E-0001
  1.316834E+0000  2.589200E-0001
  1.099297E+0000  7.069899E-0003
 -7.116529E-0001 -1.219036E+0000
 -1.900312E+0000 -1.351701E+0000
 -9.107524E-0002  3.701565E-0001
  3.605515E-0001  1.905943E+0000
 -1.862184E+0000 -3.307065E-0001
 -9.235502E-0001 -1.707539E+0000
 -8.537888E-0001 -7.515010E-0001
 -3.669184E-0001 -8.349803E-0001
  1.318218E+0000 -8.466904E-0001
  5.386116E-0001 -5.258918E-0001
 -4.110731E-0001 -1.050566E+0000
  1.145938E+0000 -1.384600E+0000
  7.132069E-0001 -1.045308E+0000
 -7.520136E-0001  2.094947E+0000
 -1.089128E+0000  2.887425E+0000
  1.277723E+0000  2.191082E+0000
 -1.147232E+0000  6.247558E-0002
 -4.200522E-0001  1.857582E+0000
 -4.525115E-0001  1.863984E+0000
 -7.815362E-0001  1.500476E+0000
 -1.584909E+0000 -7.979085E-0001
  2.512132E+0000 -1.439161E+0000
  3.323523E+0000 -6.293440E-0001
 -1.487059E+0000 -6.439204E-0001
 -2.519843E+0000 -1.116329E+0000
  9.166921E-0001 -1.244809E+0000
  2.724678E+0000 -1.449344E-0001
 -7.350197E-0002  1.189992E+0000
 -2.839744E+0000 -1.433044E-0001
  5.123234E-0001 -1.175698E+0000
  2.628919E+0000  1.200190E+0000
  2.646607E+0000  3.773954E+0000
 -8.052308E-0001  1.130072E+0000
 -1.969956E+0000 -5.273612E-0001
  9.435089E-0001 -2.009078E+0000
  3.323491E+0000 -9.997179E-0001
  3.988674E-0001  3.008556E-0001
 -2.028124E+0000  1.876953E-0001
 -1.444129E-0002 -6.914419E-0001
 -1.393263E+0000 -1.546378E+0000
  1.683535E+0000 -6.011489E-0001
  2.071633E+0000 -1.145268E-0001
  7.447949E-0001 -2.330977E+0000
  2.624423E-0001 -3.544478E-0001
 -6.833068E-0001  8.581509E-0001
 -7.006588E-0001  2.552571E+0000
  6.242158E-0001  2.041174E-0001
  1.417460E+0000  9.894286E-0001
  5.961709E-0001  9.249811E-0001
 -3.656447E-0001  1.269607E-0001
 -6.328501E-0001  9.509728E-0001
  2.791007E+0000 -5.131661E-0001
 -4.531360E-0001 -8.587026E-0001
 -1.935451E+0000 -1.553093E+0000
 -3.415139E-0001 -2.987801E+0000
  1.987665E+0000 -8.823913E-0001
 -2.717600E-0001 -1.083402E+0000
 -1.151405E+0000 -2.155403E+0000
 -1.380375E+0000  2.336564E-0001
 -1.747915E+0000  1.548808E-0001
  1.480475E+0000 -2.475309E-0001
  1.990350E+0000 -7.083105E-0001
  1.039858E-0001 -1.435277E+0000
 -2.036745E-0001 -1.457905E+0000
 -4.918361E+0000 -1.723044E+0000
 -2.539932E+0000 -2.043681E+0000
  1.237720E+0000 -2.109325E+0000
  1.173306E+0000 -4.616106E-0001
  4.066466E-0001  2.182800E+0000
 -5.439795E-0001 -7.323508E-0001
  7.387763E-0002 -2.972899E-0001
  8.896127E-0001  5.526987E-0001
  4.789458E-0001  9.367882E-0001
 -7.248195E-0001  1.828738E+0000
 -6.196176E-0002 -3.175859E-0001
 -1.675738E-0001 -9.996075E-0001
 -9.632665E-0001 -8.384129E-0001
  1.138619E+0000  6.252185E-0001
  1.639453E+0000  2.284122E+0000
 -9.895608E-0001  7.062078E-0001
  8.982925E-0001  1.024685E+0000
  2.120342E-0001  2.793750E-0001
 -4.113901E-0002 -7.651743E-0001
  5.098432E-0001 -1.225359E-0001
 -4.522958E-0002 -1.314607E+0000
 -2.933559E-0001 -1.005630E+0000
  1.994095E+0000  1.634261E+0000
  4.824475E-0003  6.903831E-0001
 -2.025617E+0000 -1.414338E+0000
  6.248163E-0001 -2.599082E+0000
  2.466128E+0000 -1.643008E+0000
  1.515609E+0000  8.105531E-0001
 -1.501984E+0000  6.900386E-0001
 -1.974679E+0000  3.460350E-0001
  1.382754E+0000 -1.007518E+0000
  1.862354E+0000 -7.116835E-0001
  1.270502E+0000 -1.703429E+0000
 -6.732657E-0001 -2.196712E+0000
  8.754339E-0001 -1.680632E-0001
 -2.100732E+0000 -2.257813E-0001
 -2.240912E-0001 -2.911028E+0000
  1.168526E+0000 -4.069766E-0001
 -1.120467E+0000  7.273445E-0001
 -1.630954E+0000 -8.762695E-0001
  1.830627E-0001 -1.009864E+0000
 -5.823572E-0001 -1.603452E+0000
 -1.248314E+0000 -5.223561E-0001
 -1.906402E-0001 -6.843764E-0001
 -5.055742E-0001 -1.753671E-0001
 -1.202770E+0000  2.766143E-0001
 -1.447795E-0001 -1.003384E-0001
 -1.390639E-0002  2.508239E-0002
  1.183528E-0001 -8.507932E-0001
 -1.043520E+0000  3.054087E-0001
  3.708853E-0002 -2.668013E-0001
 -9.520816E-0002  7.545055E-0001
 -5.841384E-0001  2.660171E+0000
  6.877213E-0001  2.596454E+0000
 -8.771204E-0001  1.062243E+0000
 -1.795462E+0000 -1.000806E+0000
  1.275527E+0000 -9.968204E-0001
  9.670725E-0001  1.713486E+0000
 -2.260191E-0001 -1.609466E-0003
 -2.588228E+0000 -1.962240E+0000
 -1.156129E+0000 -2.062154E+0000
 -3.604506E-0001 -5.978318E-0001
 -1.252195E-0001 -1.331162E+0000
  5.095404E-0001 -1.431227E+0000
 -1.130419E+0000 -5.834251E-0001
 -2.062529E-0001  2.806972E-0001
 -1.320013E+0000  1.747214E+0000
 -1.065539E+0000  7.837256E-0001
  7.962170E-0001 -4.144495E-0001
  1.615281E+0000  2.322079E-0001
  3.203371E-0001 -3.181709E+0000
  6.674536E-0001 -9.190270E-0001
 -2.599974E+0000  5.178051E-0001
 -1.621174E+0000  4.782385E-0001
 -3.440179E-0001  3.622376E-0001
 -1.495236E+0000  7.938654E-0001
  5.329689E-0002 -9.366458E-0001
  3.137501E+0000  2.132921E-0001
  1.661906E+0000  2.073988E+0000
 -6.199362E-0001  4.417128E-0001
 -1.160799E+0000 -4.615913E-0001
 -1.981183E-0001  3.623053E-0001
  8.516525E-0001  2.352337E+0000
 -4.194290E-0001  2.152382E+0000
 -1.725635E+0000  2.643887E+0000
 -1.675992E+0000  1.492855E-0001
 -3.098849E-0001 -7.722389E-0001
  2.017161E+0000  8.190881E-0001
  1.131637E+0000 -1.487438E+0000
  1.278682E+0000 -1.104172E-0001
 -1.579411E+0000 -5.567441E-0001
 -2.088974E+0000 -1.904290E+0000
 -6.818601E-0001 -2.589386E+0000
  7.268207E-0001 -5.190732E-0002
 -7.105368E-0001  5.588375E-0001
 -7.164890E-0001 -1.994301E-0001
  2.608284E-0001  2.314947E-0001
  3.301612E-0001 -1.290364E+0000
 -2.145680E-0001 -9.471867E-0001
  5.171072E-0001 -1.644026E+0000
  3.435221E-0001 -1.989279E+0000
  2.832176E+0000 -2.031714E+0000
  2.795047E+0000 -2.710669E-0001
 -6.128486E-0001  2.319904E-0001
 -8.712387E-0001 -1.102212E+0000
 -2.752784E-0001 -6.037578E-0003
 -8.767118E-0001 -1.703527E+0000
  9.231154E-0001 -1.901744E-0002
  2.961181E+0000 -2.213107E+0000
  2.145085E+0000 -4.829158E-0001
 -1.543884E+0000  5.157972E-0001
 -1.302483E+0000  1.845792E+0000
 -1.240377E+0000  5.259023E-0001
 -4.378594E-0001 -1.649164E+0000
  2.742345E+0000 -1.648685E+0000
  2.333030E+0000  1.589563E-0001
  1.591964E+0000  9.379086E-0001
  1.950275E-0001  8.515922E-0001
  4.285278E-0001  6.630725E-0004
  9.831848E-0001  4.213018E-0001
 -1.634682E+0000  6.257432E-0001
 -1.645999E+0000 -1.994140E-0001
  2.248953E+0000  2.258232E-0002
  2.014008E+0000  2.714142E+0000
 -6.658746E-0001  2.206252E+0000
 -1.657807E+0000  1.129684E-0001
  8.016423E-0001 -1.649130E-0001
  2.618147E+0000 -2.966599E-0001
 -1.704189E+0000 -1.061515E+0000
 -9.037536E-0001 -3.218170E-0001
 -1.489669E+0000  2.510262E+0000
 -1.121561E+0000  2.223623E+0000
 -2.141419E-0001  1.145749E+0000
  6.195703E-0001  1.012642E+0000
 -9.958008E-0001  1.109407E+0000
 -8.223019E-0001  2.838504E+0000
  7.035100E-0002  9.467897E-0001
  6.939253E-0001 -1.328352E+0000
  1.755879E+0000  6.038567E-0001
  2.639707E-0002  1.370420E+0000
 -2.001979E+0000 -1.152531E+0000
 -1.276067E+0000 -3.981965E-0001
  1.662036E+0000  4.866317E-0001
  1.021353E+0000  2.311866E+0000
 -6.725001E-0001  3.356187E-0001
 -1.571789E+0000 -1.505130E-0001
 -9.893379E-0001  1.692356E+0000
  1.545000E+0000  2.297650E+0000
  5.860953E-0002  2.632148E+0000
 -1.588247E+0000  8.577216E-0001
 -1.421451E+0000 -1.199687E+0000
  3.158384E-0001 -3.763482E-0001
  1.356960E+0000  2.353908E+0000
 -1.682836E-0001  9.595346E-0001
 -1.082200E+0000 -2.022755E+0000
  1.835600E+0000 -2.235004E+0000
  1.583833E+0000 -1.177709E+0000
 -1.507054E+0000 -2.962954E+0000
 -2.632666E+0000 -1.967691E+0000
 -6.505969E-0002 -2.166380E+0000
  1.971899E+0000  3.371787E-0001
 -2.958919E-0001  1.297709E+0000
 -2.766614E+0000 -6.155386E-0001
 -3.709855E-0001 -1.537208E+0000
  1.670807E+0000 -1.585475E+0000
  2.566523E+0000 -8.578312E-0001
 -8.666513E-0001 -6.662065E-0001
 -9.359813E-0001  6.433173E-0001
 -4.379965E-0001  7.266541E-0001
  3.259920E-0001  7.528720E-0001
 -6.467515E-0001  2.312546E+0000
  1.383551E+0000  8.559802E-0001
 -1.370597E-0001 -4.589838E-0001
 -1.119573E+0000 -1.320671E+0000
  1.605357E+0000  1.205108E-0001
 -7.597908E-0001 -1.685620E+0000
  2.196066E-0002  1.200001E-0001
  5.193220E-0001  1.368837E+0000
  1.731744E-0001  1.986693E+0000
 -8.264532E-0001  6.322219E-0001
 -1.432833E+0000  2.690150E-0001
  2.126160E+0000  1.178763E+0000
  1.209889E+0000  9.692069E-0001
  1.533519E-0001  1.416050E+0000
 -1.014937E+0000  1.550115E+0000
 -9.453117E-0002 -2.572956E+0000
 -7.437050E-0002 -1.975461E+0000
  6.524306E-0001 -3.294274E-0001
  2.800459E-0001  1.650969E-0001
 -1.715333E+0000  4.294175E-0001
  6.624937E-0001 -7.892112E-0001
 -1.164207E+0000 -2.122489E+0000
 -1.464139E+0000 -2.883269E+0000
 -5.582094E-0001 -1.875900E-0001
  2.343180E+0000  3.712523E-0001
  1.853109E-0001  1.874469E+0000
  2.334194E-0002  1.818179E-0001
 -1.017535E+0000  2.484893E-0001
 -1.112463E-0001 -4.131164E-0001
  1.957617E+0000  6.347217E-0001
 -2.905165E-0001  2.103265E+0000
 -1.327901E+0000  1.948314E+0000
 -9.124179E-0001  5.107819E-0001
  1.597967E+0000 -1.215157E+0000
 -4.232449E-0001 -1.926788E+0000
 -3.071817E-0001 -1.423889E+0000
 -1.566648E+0000  7.223934E-0001
 -3.124700E-0001  1.364568E+0000
  1.833771E-0001 -7.654403E-0001
  1.897596E+0000 -2.377841E-0001
 -7.045078E-0001 -1.921608E-0001
  1.279284E+0000 -1.023265E+0000
 -1.492702E-0001 -3.105210E+0000
 -1.032849E+0000 -2.454267E+0000
 -1.266028E+0000 -1.355974E+0000
 -8.597035E-0001 -8.601043E-0001
 -2.885096E+0000 -4.309386E-0001
 -1.946620E+0000  7.321055E-0001
 -1.445071E+0000  1.137093E+0000
 -3.961993E-0001  8.589241E-0001
 -9.487400E-0002  6.825407E-0001
 -1.618881E+0000  5.907651E-0001
 -1.516805E+0000 -9.718382E-0003
 -1.689926E+0000 -8.336413E-0001
 -4.391217E-0001 -1.878597E+0000
  1.463244E+0000 -2.215720E+0000
 -5.226210E-0001 -2.613386E-0001
 -1.149855E+0000 -1.508608E+0000
  1.298400E+0000 -1.912127E+0000
  2.393926E+0000 -1.853391E+0000
  6.110563E-0002  3.926581E-0001
 -2.493378E+0000 -2.349908E-0001
 -1.698439E+0000 -1.059174E+0000
  1.993092E-0001 -3.192891E-0001
  2.326060E-0001  1.659987E+0000
 -8.802897E-0001  1.820864E-0001
 -8.569973E-0001 -1.279117E+0000
 -1.793752E+0000 -8.199574E-0001
  6.112659E-0001 -9.117227E-0001
  2.316190E+0000  1.099236E+0000
  3.755641E-0001  1.332562E+0000
  6.705716E-0002  4.358028E-0001
  2.099060E+0000 -1.365842E-0001
  3.257966E+0000  7.692633E-0001
  1.161556E+0000  2.054220E+0000
 -1.803915E+0000  2.127297E+0000
 -1.203535E-0001  1.361019E+0000
  7.018832E-0001  1.681582E+0000
 -1.125027E+0000  1.351935E+0000
 -1.336176E+0000 -2.097670E-0001
  1.012393E+0000 -6.872410E-0001
  4.342634E-0001 -1.373690E+0000
  1.127344E+0000 -1.913899E+0000
 -1.292278E+0000  2.577517E-0001
 -2.186773E+0000 -3.266506E-0001
 -2.147624E+0000 -2.025947E-0001
  1.051855E+0000 -7.019077E-0001
  3.086582E+0000  6.184985E-0001
  1.670500E+0000 -1.147532E-0001
  5.917866E-0001 -7.132190E-0001
  3.858116E-0001 -2.059805E+0000
 -4.590548E-0001 -2.573905E+0000
  1.396203E-0001 -1.469108E+0000
  1.363318E+0000  7.856639E-0001
 -1.065166E+0000 -5.220107E-0001
 -1.240577E+0000  2.965362E+0000
 -1.319061E+0000  6.652288E-0001
 -7.086897E-0001 -1.415386E+0000
  4.753068E-0001 -1.160663E+0000
  1.514090E+0000 -9.091329E-0001
  5.818799E-0001  9.477494E-0001
 -1.283997E-0001  5.417705E-0001
 -4.037665E-0001 -1.736910E-0001
  1.372624E+0000 -1.898678E+0000
  2.269918E+0000 -6.751269E-0001
  1.619770E+0000 -1.962347E+0000
 -1.632921E+0000  1.144811E+0000
 -2.425146E-0001  4.422060E-0001
  2.084246E+0000 -1.033427E+0000
  1.676242E+0000 -2.873141E-0001
 -9.853649E-0001 -2.914861E+0000
 -6.329352E-0001 -2.632326E+0000
 -1.687790E+0000 -3.100230E+0000
  1.319161E+0000 -1.584272E+0000
 -4.177875E-0001  8.114276E-0001
 -3.777376E-0001  5.116297E-0001
 -2.225275E+0000 -8.252937E-0001
 -2.145940E+0000  5.736840E-0001
  1.507732E+0000  9.911265E-0001
  4.358847E-0002  1.067840E+0000
 -6.536752E-0001  1.806351E+0000
 -9.846362E-0002  1.154483E+0000
  2.741785E-0002 -7.500497E-0001
  1.322627E+0000  4.726130E-0001
  3.488925E+0000  1.297531E+0000
  8.087275E-0002  1.112746E-0001
 -1.283071E+0000 -8.327149E-0001
 -1.242218E+0000 -5.454896E-0001
  1.801948E+0000 -1.645800E+0000
  2.820924E+0000 -5.122915E-0001
 -1.019190E+0000 -6.584382E-0001
 -1.449401E+0000 -2.200570E+0000
 -2.951804E+0000 -1.566367E+0000
 -5.853647E-0001 -1.648977E+0000
  1.569639E-0001 -7.845876E-0001
 -1.731442E-0001  9.694370E-0002
  4.219607E-0001 -4.352689E-0001
 -2.999456E-0002 -1.944587E+0000
  1.262327E+0000 -5.802312E-0001
  5.401056E-0001 -1.048070E+0000
  7.019024E-0002  9.383762E-0001
 -2.288965E+0000  2.343317E+0000
  5.329328E-0001  1.847096E+0000
  8.241726E-0001  2.599100E+0000
  1.175702E+0000  2.275262E+0000
  8.620592E-0002  2.511515E+0000
 -4.246124E-0001  1.523591E+0000
 -4.045325E-0001  3.278868E-0001
 -3.169253E-0001  7.745507E-0001
  1.653606E-0001 -1.406190E+0000
  1.106365E+0000  1.314796E+0000
  9.174412E-0001  5.760852E-0001
  6.520515E-0001  1.349984E+0000
  1.148426E+0000  1.054054E+0000
 -2.051698E-0001 -1.247083E-0001
 -6.480754E-0001 -3.600142E-0001
 -1.441894E-0001  1.127219E+0000
 -5.695909E-0001  2.500465E-0001
  5.070868E-0001 -4.012457E-0001
  1.057636E+0000  5.762633E-0001
 -7.410623E-0001  4.758941E-0001
  1.722726E+0000 -1.853244E+0000
  2.294647E+0000 -3.628580E+0000
  5.567855E-0001 -2.291083E+0000
 -1.627545E+0000 -5.585771E-0001
 -1.897326E+0000 -1.028564E+0000
  1.177747E+0000  9.631070E-0001
  2.827468E+0000  2.010261E+0000
  2.624076E+0000  5.265938E-0001
  4.191955E-0001  1.114725E+0000
 -6.502651E-0001 -1.817366E+0000
 -3.913712E-0001 -2.865958E+0000
  2.005363E+0000 -1.858116E+0000
  3.385015E-0001 -2.634762E+0000
 -2.067079E+0000 -1.524248E+0000
 -5.361641E-0001 -1.087407E+0000
  8.124587E-0001  4.627393E-0001
 -1.874509E+0000  9.524014E-0001
  2.972014E-0001  6.733316E-0001
 -2.911422E-0001  7.167802E-0001
  2.199458E+0000  5.126998E-0001
  1.950881E-0001 -1.692403E+0000
 -2.089546E+0000 -1.300867E+0000
 -7.207511E-0001 -2.246977E+0000
  6.734941E-0001  4.161154E-0001
 -4.911411E-0001  2.051572E+0000
 -6.355764E-0001  6.692243E-0001
 -2.485641E-0001  4.140376E-0001
 -1.452040E+0000 -7.333740E-0001
 -3.037319E+0000 -2.947141E-0002
 -6.463054E-0003  5.694156E-0001
  1.654608E+0000  5.601261E-0001
 -1.017748E+0000  3.432425E-0001
 -1.027051E+0000 -5.471990E-0001
  5.527204E-0003 -1.135211E+0000
  2.711647E-0002 -6.045604E-0001
 -1.402305E+0000  7.479305E-0001
 -7.881404E-0001 -5.898036E-0002
 -1.831288E+0000  5.670579E-0001
  1.100844E+0000 -8.328830E-0001
  1.134010E+0000  9.581020E-0001
  5.161866E-0002  1.391289E-0001
  9.462918E-0002 -1.732106E+0000
 -1.441024E+0000 -2.600368E+0000
 -5.952410E-0001 -2.858956E+0000
 -1.650989E+0000 -2.725688E+0000
  3.671728E+0000  3.867723E-0001
 -3.150176E-0001  2.432310E+0000
 -1.020446E+0000  1.156929E+0000
  1.970128E+0000  1.180548E+0000
  2.619564E+0000  1.096420E+0000
 -4.661878E-0001  1.455046E+0000
 -6.452551E-0002 -8.230895E-0001
  4.913499E-0001  7.893713E-0002
 -8.126214E-0001  7.535667E-0002
 -1.566694E+0000 -1.429229E+0000
  2.735554E-0001  1.828525E+0000
 -3.041948E+0000  8.468394E-0001
 -5.645839E-0001  2.298239E-0001
  2.636718E+0000  4.955207E-0001
  1.968013E+0000  8.456818E-0001
  1.703236E+0000  6.906719E-0001
 -1.389719E+0000  1.603862E+0000
 -2.842636E+0000 -1.981553E+0000
 -3.595079E-0001 -6.155228E-0001
  1.342006E+0000 -1.276095E+0000
  6.965175E-0001 -1.868621E+0000
  1.297758E+0000 -2.059930E+0000
 -8.957040E-0001 -2.249773E+0000
  4.190914E-0001 -1.279171E+0000
  4.486630E-0001  2.359130E-0001
  7.559091E-0002  1.120800E+0000
 -7.782460E-0001  2.149964E+0000
 -1.914938E-0001  2.051179E+0000
  1.830949E+0000  9.227804E-0001
  1.700777E+0000  1.285309E+0000
 -1.196147E+0000  1.653791E+0000
 -8.588073E-0001 -3.388411E-0001
  9.208688E-0001 -1.389042E+0000
  1.823812E+0000  1.442909E+0000
 -1.504424E+0000  1.390286E+0000
 -1.615691E+0000 -1.259583E+0000
  8.977913E-0001  2.466605E-0002
 -8.462340E-0002  1.194156E-0001
 -1.092642E+0000  1.916949E+0000
 -4.940233E-0001  1.357847E+0000
  2.471293E-0001  2.367094E+0000
  1.328326E+0000  1.219435E+0000
  7.227322E-0001  1.776830E+0000
 -1.266608E-0001  8.177141E-0001
  2.409404E-0001 -6.771675E-0002
  6.569528E-0001 -2.251739E+0000
 -6.944288E-0001 -2.599087E+0000
 -1.393266E-0001 -2.623080E+0000
 -1.979436E+0000 -5.182869E-0001
 -1.897487E+0000  2.760278E-0001
 -8.352468E-0001  5.999237E-0001
 -2.216567E-0001  1.385399E+0000
 -1.126314E+0000  3.116570E-0001
  1.726291E-0001 -2.963331E-0001
  1.053097E+0000 -3.200782E-0001
 -1.614122E+0000  1.211101E+0000
 -1.356743E+0000  1.102664E+0000
  1.396908E-0001 -1.579573E-0003
  2.556883E+0000 -4.221462E-0001
 -7.756490E-0002 -1.031117E+0000
 -3.582728E-0001 -1.726929E+0000
  1.430893E-0001 -4.276184E-0001
 -6.422628E-0001 -1.281853E+0000
 -6.713110E-0001 -9.299859E-0001
 -1.748344E+0000  1.707774E-0001
 -1.218179E+0000 -2.838651E-0002
  9.248184E-0001  1.161957E+0000
  7.396285E-0001  1.650135E+0000
  5.633862E-0004  1.549524E+0000
 -6.152768E-0001 -2.245993E-0001
 -1.905556E+0000 -4.722936E-0001
  4.912107E-0001 -2.663916E-0001
 -5.519952E-0001  7.306190E-0002
 -3.631477E+0000  2.706422E+0000
 -2.847468E+0000 -1.258178E-0002
  1.931875E+0000 -1.150959E+0000
  6.191487E-0001  1.353845E+0000
 -9.425660E-0001  1.105425E+0000
 -2.148555E+0000  2.192975E-0001
  1.098181E+0000 -1.174962E+0000
  6.536969E-0001 -6.725275E-0001
  9.396541E-0001 -9.233326E-0001
  7.511073E-0001  2.274952E+0000
 -3.362352E+0000  1.402568E+0000
 -1.192277E+0000 -2.127602E-0001
  1.667154E+0000  1.406967E-0001
  6.000882E-0001  1.509878E+0000
 -3.989354E-0001  4.572779E-0001
  3.413381E-0001  4.649528E-0001
 -4.219420E-0001 -1.296730E+0000
 -3.897918E-0001  1.090616E+0000
 -1.367005E+0000  2.197968E-0001
 -2.258904E-0001  3.357783E-0001
  2.849096E-0001 -8.407134E-0001
  2.715991E-0002  1.407740E+0000
 -1.426634E+0000  1.963650E+0000
 -1.991989E+0000 -6.541042E-0002
  1.254099E-0001 -1.299465E+0000
 -1.029032E+0000  1.375242E-0001
 -3.182832E-0002 -5.154837E-0001
  1.142323E+0000  1.925878E+0000
 -6.927152E-0001  1.376829E+0000
 -2.993170E-0001  1.532507E+0000
  1.500949E-0002  3.266260E-0001
 -7.078014E-0001 -4.958482E-0001
  3.092773E+0000  1.010224E+0000
  1.230403E+0000  1.438765E+0000
  8.630324E-0001  6.821925E-0001
 -9.661057E-0001  6.450049E-0001
  7.856078E-0002  6.020932E-0001
  5.447882E-0001  2.628790E-0001
  9.868798E-0001  2.463848E-0001
 -6.025531E-0001 -5.186677E-0001
  1.942925E+0000  9.163984E-0001
 -1.724445E+0000 -1.158261E-0001
 -2.292121E-0001 -1.712135E+0000
 -2.132172E+0000 -2.168087E+0000
 -1.639374E+0000  9.850446E-0001
 -2.374319E-0001  7.880722E-0001
  3.237092E-0001  2.181388E-0001
 -6.295640E-0001  4.745913E-0002
 -7.046939E-0001  5.814407E-0001
 -5.176579E-0002  4.136275E-0001
 -4.824129E-0001  1.086819E+0000
  5.400601E-0001  1.798340E+0000
  5.125010E-0001  1.267900E-0001
  2.865615E+0000  7.546702E-0001
  2.793207E+0000  2.392466E-0002
  9.244059E-0001 -9.824035E-0001
  2.299495E+0000 -2.142853E+0000
 -2.861536E-0001 -1.588178E+0000
 -6.448585E-0001 -1.611522E+0000
  8.540597E-0001 -1.689811E+0000
  2.135090E+0000 -3.165538E+0000
  1.259529E+0000 -2.127377E+0000
 -1.828596E+0000 -3.891131E+0000
  6.286290E-0001 -1.981915E+0000
  2.637973E+0000 -8.858134E-0003
 -8.957392E-0001  5.131849E-0001
 -2.258026E+0000 -2.071815E+0000
  1.363850E+0000 -3.459279E+0000
  4.458420E+0000  7.978486E-0001
  1.472031E+0000  2.457832E+0000
 -1.983479E+0000  2.523772E+0000
 -2.479952E+0000  1.483141E+0000
  1.252972E-0001 -2.564767E-0001
  2.486303E-0001  6.795724E-0001
  1.022430E+0000 -3.142193E-0001
  2.673917E+0000 -1.145581E+0000
  1.912505E+0000 -5.227100E-0001
  1.878748E-0001  9.243631E-0001
 -1.512850E+0000 -8.822936E-0001
 -4.214564E+0000 -1.376963E+0000
 -2.545126E+0000 -1.390311E+0000
  1.027151E-0001 -8.119642E-0001
  1.610405E+0000  4.180301E-0002
 -3.018476E-0001  5.779251E-0001
 -3.222640E+0000 -5.474419E-0001
 -5.649661E-0001 -6.943352E-0001
 -7.098896E-0001  4.905702E-0001
 -1.820704E-0001 -1.952613E+0000
  4.795082E-0001  7.062837E-0003
  1.205512E+0000  2.702488E+0000
 -3.423740E+0000  2.679681E+0000
 -1.296957E+0000  1.051335E+0000
 -2.193123E-0001  6.339538E-0001
  1.201091E+0000 -2.886004E-0001
  1.918409E+0000  2.946594E-0001
 -9.266934E-0001 -8.994727E-0001
 -2.910338E+0000 -2.165393E+0000
  7.248492E-0001 -3.085805E+0000
  1.333081E+0000 -1.714390E+0000
  5.102251E-0001 -1.008071E+0000
 -1.164692E+0000 -1.353016E+0000
 -3.698240E+0000 -6.698350E-0001
  1.122228E+0000 -8.339425E-0001
  1.230697E+0000 -1.804285E-0001
 -1.027868E+0000 -4.932018E-0001
 -1.074320E+0000 -8.361946E-0001
  1.473165E+0000  3.104319E-0001
 -4.850123E-0001  7.848622E-0001
 -1.189787E+0000 -1.018154E+0000
  2.075034E+0000 -1.630529E+0000
  6.570170E-0001  5.297895E-0001
  5.084881E-0002 -3.141826E-0001
  6.980378E-0001 -4.521472E-0001
 -6.803828E-0001  7.782382E-0001
 -7.479718E-0001  1.722822E+0000
 -1.091230E+0000  2.213151E+0000
  7.006461E-0001  4.531484E+0000
  9.341028E-0001  4.005518E+0000
 -2.148898E+0000  2.959638E+0000
 -1.943563E+0000  1.844442E+0000
  1.542842E+0000  1.655700E+0000
  1.437940E+0000  6.492237E-0001
 -1.099832E+0000 -1.697474E+0000
 -6.463987E-0002 -3.514726E+0000
  6.006442E-0001  9.303052E-0001
 -9.718338E-0001  7.197468E-0001
 -2.547166E+0000  2.664800E-0001
  1.095116E+0000 -2.069900E+0000
  3.619939E+0000  2.549123E-0001
 -3.605248E-0001  2.435175E+0000
 -2.564415E+0000  1.860411E+0000
 -2.311253E+0000  1.098288E+0000
  2.375083E+0000 -4.253256E-0001
  2.649227E+0000  8.018890E-0001
 -3.765038E-0001 -1.188749E-0001
 -3.095324E+0000 -1.906112E+0000
 -5.076610E-0001 -3.175487E-0001
 -1.036656E+0000  1.778601E+0000
 -8.866318E-0001  4.883445E-0001
 -2.602728E-0001  3.260761E-0001
 -1.029346E+0000 -2.668485E-0001
 -7.450356E-0001  4.412879E-0001
  1.849517E+0000  3.536672E-0001
  2.463267E+0000  3.727505E-0001
  9.625394E-0001  1.156130E-0001
 -4.275029E-0001 -3.746772E-0001
 -1.208319E+0000 -2.311830E-0001
  1.325261E+0000  1.434844E-0002
  2.659343E+0000 -4.566903E-0001
  1.406073E+0000 -8.522715E-0001
 -2.435977E+0000 -5.361436E-0001
 -1.353137E+0000 -2.332782E-0001
  2.842002E-0001  6.244906E-0002
  1.061372E-0001  2.174873E+0000
 -1.451047E+0000  1.283545E+0000
 -9.839184E-0001  1.876235E+0000
 -1.256648E+0000  2.536373E+0000
  1.057728E+0000  1.780616E+0000
  4.987139E-0001  4.468696E+0000
 -4.478867E-0001  3.957762E+0000
 -3.245220E-0001  2.856431E+0000
 -6.716578E-0001  3.360036E+0000
  9.116163E-0002  2.431917E+0000
 -7.127274E-0001  2.466719E+0000
 -1.737509E+0000  9.826685E-0001
  4.107820E-0001  9.971760E-0001
  1.814274E+0000  2.023340E+0000
 -1.098992E+0000  1.857382E+0000
  9.480448E-0001  1.939733E+0000
  1.184341E+0000  3.559869E-0001
 -5.294679E-0001  5.543169E-0001
 -1.355413E+0000 -6.074144E-0001
  2.680350E-0001 -8.185853E-0002
  3.540136E-0001  9.556026E-0001
  2.219076E+0000  2.677399E+0000
  9.311028E-0001  3.612900E+0000
 -1.362962E+0000  7.098767E-0001
  1.894290E+0000  1.091026E-0001
  8.012792E-0001  7.120487E-0001
 -1.484908E+0000 -4.170927E-0001
 -1.558008E-0001 -6.650576E-0001
  1.123476E+0000 -1.061767E+0000
  1.859259E+0000 -5.835509E-0001
  6.269621E-0001 -9.431383E-0001
 -6.237594E-0001 -3.734160E-0002
  2.402797E-0001 -1.024905E+0000
 -3.465912E-0001  4.188236E-0002
  7.230578E-0001  1.183332E+0000
 -1.368100E+0000  1.513646E+0000
 -1.009715E+0000  4.346363E-0001
  5.300716E-0001  1.509232E+0000
  1.604282E+0000  5.223595E-0001
  6.814218E-0001  1.425048E+0000
  1.593832E-0001  7.045996E-0001
 -1.666853E+0000  1.796179E+0000
 -2.610720E+0000  1.370626E+0000
 -1.982973E+0000  5.704528E-0001
  6.641874E-0001  1.533217E+0000
  3.350403E+0000  6.343491E-0001
  6.545561E-0001  9.884903E-0001
 -8.393028E-0001 -4.954968E-0001
  7.820983E-0002  5.142347E-0001
  2.196933E+0000  3.000937E-0001
 -4.036983E-0001 -8.631693E-0001
  3.146423E-0001 -2.087156E+0000
  8.305529E-0001 -1.509430E+0000
 -5.310893E-0001 -1.962911E+0000
 -2.914740E+0000 -1.210572E+0000
 -1.775362E+0000 -9.761568E-0001
  1.654418E+0000  6.424503E-0001
  2.328143E+0000  9.996969E-0001
  3.110373E-0001 -3.946941E-0001
 -1.859453E+0000 -7.025782E-0001
 -2.466206E+0000 -2.468713E+0000
  9.136231E-0001 -1.451392E+0000
  4.640817E-0003  1.463283E+0000
 -1.020091E+0000  1.011951E+0000
  1.550301E+0000 -2.711187E-0001
  2.282917E+0000 -3.074534E-0001
  1.658239E+0000  6.392033E-0001
 -1.553920E-0001  1.762607E+0000
 -1.176242E+0000  6.918056E-0001
 -1.144756E+0000  1.213430E+0000
 -1.328366E+0000 -8.655245E-0001
  1.342662E+0000 -2.278154E+0000
  2.364480E+0000 -2.136056E+0000
 -2.797763E-0001 -2.705894E+0000
 -2.116220E+0000 -2.020761E+0000
 -1.360235E+0000 -2.387423E-0001
 -5.445380E-0001 -5.305140E-0001
  1.505404E+0000 -5.281340E-0001
  1.229680E+0000  1.549350E+0000
 -9.383894E-0001  1.243387E+0000
 -2.637465E+0000 -1.113637E+0000
  3.324287E-0001 -2.512676E+0000
  3.034473E+0000 -1.350930E+0000
  9.171751E-0001  1.407570E-0001
  4.466241E-0001 -2.418078E-0001
 -4.645009E-0001  3.279865E-0001
  1.730613E-0001  1.077761E+0000
  5.473780E-0001  3.234702E-0001
 -2.971450E+0000  2.100278E+0000
 -2.562352E+0000  2.302426E+0000
 -2.792163E+0000 -3.363914E-0001
  1.541550E+0000  9.598465E-0002
  9.420584E-0001 -1.130228E-0001
 -2.695532E+0000 -1.895209E+0000
 -1.514550E+0000 -3.293496E+0000
 -3.354178E-0001 -6.875827E-0002
 -1.614997E+0000  9.045607E-0001
 -9.616719E-0001  8.387828E-0001
  1.347194E+0000 -5.323153E-0002
  1.789410E+0000  4.293033E-0001
  6.112052E-0001  1.787858E+0000
 -2.618815E+0000  9.315383E-0001
 -9.505494E-0001 -5.892348E-0004
  4.963670E-0001 -9.653920E-0001
  1.255745E+0000 -1.110333E-0001
 -1.338726E+0000  2.849994E-0001
  4.206066E-0001 -3.805183E-0001
  2.051816E+0000  1.330155E-0001
  5.757752E-0001  2.211824E+0000
 -6.014485E-0002  1.867895E+0000
 -9.595785E-0001  4.074269E-0001
  1.364156E+0000  4.989611E-0001
 -8.628620E-0001  1.510636E+0000
 -2.989846E+0000  1.243614E+0000
 -7.276714E-0001  9.808506E-0001
 -9.182638E-0002  1.669425E+0000
  2.191303E+0000  8.926313E-0001
  9.742582E-0001  9.371561E-0002
  1.603212E+0000 -1.585146E-0001
 -6.703668E-0001 -6.088576E-0001
 -1.317641E+0000  6.179080E-0001
 -1.753889E+0000 -7.745672E-0001
 -6.930595E-0001 -1.836956E-0001
  8.938338E-0001  1.167166E+0000
  9.240928E-0001  2.163304E+0000
 -5.801976E-0001  2.586338E+0000
  1.435756E+0000  7.793037E-0001
  9.755288E-0001 -3.451506E-0001
 -7.543420E-0001 -1.660657E+0000
 -1.837479E-0002 -6.903672E-0001
 -3.464522E-0001 -5.000939E-0001
 -6.507242E-0001 -3.076531E-0001
 -4.271372E-0002  2.281955E+0000
  1.134029E+0000  1.612273E+0000
  1.413223E+0000  1.148229E+0000
  6.685839E-0001  3.232609E-0002
  5.514922E-0002 -1.912620E+0000
 -1.794653E+0000 -7.380291E-0001
 -1.801961E+0000 -1.663833E+0000
  7.040570E-0001 -2.080461E+0000
  3.615395E+0000  2.440241E-0001
  2.616656E+0000  2.141629E+0000
 -1.844045E-0001  2.479760E+0000
  4.104098E-0001  1.062777E+0000
  8.469298E-0001  9.304466E-0001
 -1.012311E+0000  1.641197E+0000
 -8.861659E-0001 -9.993495E-0002
 -1.253672E+0000 -2.863272E-0001
  4.025048E-0001  1.288945E+0000
 -1.200077E+0000 -1.465507E-0002
 -4.013968E-0001 -8.432680E-0001
  5.690615E-0001  2.667590E-0001
  6.021595E-0001  5.578897E-0001
  1.293151E+0000 -8.166897E-0001
  5.289862E-0001  7.984853E-0001
 -1.063100E+0000  1.186493E+0000
  9.893676E-0002  2.112792E+0000
 -1.179153E-0001  2.057929E+0000
 -1.422556E+0000  1.117003E+0000
  6.027570E-0001  2.349782E+0000
 -9.922797E-0001  8.212698E-0001
 -7.880517E-0001  1.049081E+0000
 -1.771790E+0000  1.693841E+0000
  6.713615E-0002 -4.537970E-0001
 -6.452677E-0002  2.099524E-0001
 -4.582715E-0001  6.649695E-0001
 -2.007188E+0000 -1.181009E-0001
  5.254883E-0001  7.112017E-0001
  5.543109E-0001  1.416734E+0000
  2.179532E+0000  1.012650E+0000
 -1.113743E-0001  1.399337E+0000
 -1.014306E+0000  1.497861E+0000
 -2.610940E-0001 -1.284091E+0000
 -1.653197E-0001 -8.252102E-0001
  1.694239E+0000  2.072031E+0000
 -4.812905E-0001  2.662913E+0000
 -2.259792E+0000 -1.615172E-0001
 -1.441461E+0000 -6.517257E-0001
 -3.176240E-0001  1.211036E+0000
 -1.864494E+0000  1.990714E+0000
 -2.574663E+0000  6.825739E-0001
  1.856392E+0000  9.805711E-0001
  1.816109E+0000  1.238265E+0000
  4.968378E-0002  1.112873E+0000
 -1.468336E+0000 -2.534088E-0001
  2.373038E-0001 -2.710504E-0001
  1.421671E+0000 -7.389145E-0001
  1.684031E+0000 -5.999951E-0001
  3.308530E+0000 -1.309427E-0002
 -8.726748E-0001  9.205892E-0001
  2.798478E-0001  2.063430E+0000
 -2.145474E+0000  5.532031E-0001
 -3.222969E-0001 -1.485763E-0001
  4.142223E-0001 -1.704980E-0001
 -6.927043E-0002  3.203829E-0001
 -2.931067E+0000 -2.667294E-0001
 -1.519592E+0000 -9.975431E-0001
 -1.935305E+0000 -2.043466E-0001
 -4.232348E-0001 -5.455026E-0001
 -3.310308E-0001 -2.440479E-0001
  1.242964E-0001 -4.577158E-0001
 -5.964573E-0001 -4.990795E-0001
 -8.350958E-0001 -6.712512E-0001
 -2.138205E-0001  6.536495E-0002
  1.821922E+0000  3.357099E-0001
  1.328345E+0000 -7.221111E-0001
  3.940235E-0001  9.504694E-0001
 -2.943431E+0000  1.557310E+0000
 -6.910778E-0001 -6.645939E-0002
  1.962475E+0000  1.398436E+0000
  5.514620E-0001  1.854641E+0000
  1.064013E+0000  2.509135E+0000
  4.712390E-0001 -8.891878E-0001
  2.532052E+0000  1.050256E+0000
  2.228515E-0001  1.853449E+0000
 -6.163619E-0001 -6.590824E-0001
  1.373572E+0000 -8.109479E-0001
  9.713547E-0001 -2.426041E+0000
  5.461717E-0001  1.657628E-0001
 -2.807378E+0000 -1.925051E-0001
  7.893616E-0002  9.880845E-0002
  1.507331E+0000  1.745613E+0000
 -4.351907E-0001 -7.960550E-0001
  6.179006E-0001 -2.238139E+0000
  1.317501E+0000 -2.715162E-0001
  1.601496E+0000 -6.358992E-0001
  1.894684E+0000 -9.527581E-0001
 -3.713589E-0001  2.981916E-0001
 -1.728023E+0000 -4.468611E-0001
 -8.019808E-0001  3.870998E-0002
  1.897419E+0000  1.191729E+0000
 -3.147543E-0001 -2.952729E-0001
 -1.327338E-0001 -2.243755E-0001
 -8.946443E-0001 -1.979836E-0001
 -1.287220E+0000 -1.177792E-0001
  5.232782E-0002  2.307878E+0000
  5.485130E-0001  1.500222E+0000
  1.096830E+0000  2.328271E+0000
 -1.771998E+0000 -1.136375E-0001
 -1.302896E+0000 -2.053469E+0000
  5.120557E-0001 -5.919503E-0001
  1.748970E+0000  2.079116E-0002
  1.187134E+0000 -1.192044E-0001
  3.176687E-0001  3.837112E-0001
  2.480121E+0000  1.035787E+0000
  1.178986E+0000  1.123546E+0000
  2.179673E-0003  1.748781E-0001
  1.258249E+0000  2.068293E+0000
  2.750587E-0001  1.706760E+0000
 -1.135197E+0000  2.992094E-0001
 -1.658068E+0000 -1.622878E-0001
 -7.432131E-0001 -1.494002E+0000
 -1.513914E-0001 -3.806874E-0001
  1.167738E+0000  1.533895E+0000
 -4.158269E-0001  1.539903E+0000
 -1.117474E+0000  2.991609E+0000
  1.099054E+0000  9.385934E-0001
  1.224057E+0000  2.258317E+0000
  1.727150E+0000  3.263954E+0000
  2.541958E-0001  2.395584E+0000
  1.794093E+0000  2.118522E+0000
  2.222561E+0000  1.501347E+0000
 -1.237680E+0000  5.213259E-0001
  1.274075E+0000 -3.324410E-0001
  1.694699E+0000  3.384924E-0001
 -2.505234E+0000  1.612818E+0000
 -5.272245E-0002  1.762030E+0000
  1.288229E+0000  6.408653E-0001
  4.897649E-0001 -1.254910E+0000
  4.959583E-0002 -2.075730E+0000
  4.012624E-0001 -3.999291E+0000
  6.440847E-0002 -1.785383E+0000
 -6.974158E-0001  1.300342E+0000
 -1.083368E+0000  7.789301E-0001
  3.688354E-0001  1.382261E+0000
  1.217785E+0000  2.752433E+0000
 -5.838867E-0001  1.720202E+0000
  6.005474E-0002  3.310778E+0000
 -1.018984E-0001  2.325339E+0000
 -7.587791E-0002  2.285237E+0000
  2.008643E+0000  2.478525E+0000
 -5.118529E-0001  7.272364E-0001
  3.024351E+0000 -4.627740E-0002
  1.627927E+0000  1.248384E+0000
 -1.537783E+0000  2.435817E-0002
  2.131024E+0000 -1.482411E+0000
  2.992683E+0000  4.557164E-0001
  1.268289E-0001 -1.936175E-0001
 -1.006977E+0000  2.872032E-0001
 -1.429377E+0000 -1.423903E+0000
 -1.178864E+0000 -1.973640E+0000
  2.985523E+0000 -2.375502E+0000
 -2.296194E-0001 -1.576599E+0000
 -9.961897E-0001 -8.268771E-0001
 -1.030095E+0000 -3.236546E-0001
  1.716054E+0000 -4.028627E-0001
 -5.236567E-0002  1.537347E+0000
 -1.016430E+0000  2.122413E+0000
 -1.773865E+0000  2.128700E+0000
  4.092522E-0001  1.875769E+0000
 -1.269861E-0001  3.259838E+0000
 -2.373091E+0000  9.162396E-0001
 -1.216469E+0000 -7.388294E-0001
  1.514569E+0000 -1.125835E+0000
  6.684871E-0001  1.361586E+0000
 -1.038223E+0000  1.692405E+0000
 -1.625290E+0000  5.226099E-0001
  1.259486E-0002 -2.524435E-0001
  1.937985E-0001 -4.127101E-0001
 -5.223368E-0001  3.450455E-0001
 -1.684276E+0000  1.375402E+0000
 -1.178845E+0000  2.226984E-0001
 -1.237282E+0000 -7.402375E-0002
 -1.694053E+0000  4.807462E-0001
 -1.354454E+0000  3.507978E-0001
  1.843894E+0000  1.564888E+0000
  1.612795E+0000  5.355985E-0001
 -1.470479E+0000 -1.373705E+0000
 -1.794810E+0000 -2.244111E+0000
 -1.002703E+0000 -3.101101E-0003
  4.948689E-0001  2.906438E-0002
  2.919881E+0000  1.148719E+0000
 -9.514958E-0002 -1.533443E-0001
 -1.015661E+0000 -1.232113E+0000
  1.035354E+0000 -2.683444E+0000
  2.131027E+0000 -2.140518E+0000
  2.007676E+0000 -6.366940E-0001
 -1.043723E+0000 -3.539204E-0001
  1.374405E+0000 -7.931802E-0001
 -9.740785E-0001 -1.233370E+0000
  3.208185E-0001 -9.287998E-0001
 -7.234933E-0001  3.023742E-0001
 -9.959492E-0001 -2.495488E-0001
  5.699636E-0001 -8.979041E-0001
  6.316500E-0001 -8.016270E-0001
  5.910592E-0001 -1.149976E+0000
 -1.418030E+0000 -6.100358E-0001
  1.251492E+0000 -2.178286E+0000
  5.277938E-0001 -1.005002E+0000
  4.857874E-0001 -4.712338E-0001
 -2.568420E-0001  1.823633E+0000
  1.495514E+0000 -3.215611E-0001
 -9.928136E-0001 -1.722502E-0001
 -1.398765E-0001 -9.198580E-0001
  3.289626E-0001  1.006877E+0000
  9.909847E-0001  2.903587E+0000
 -1.151404E+0000  1.681101E+0000
 -2.219533E+0000 -7.992895E-0001
 -2.332275E-0001 -6.344186E-0001
  6.724159E-0001  7.533132E-0001
  6.195793E-0001  1.411954E+0000
 -1.880219E+0000  1.501745E+0000
 -2.433505E+0000  1.147338E+0000
 -1.279219E+0000 -9.271842E-0001
 -9.457542E-0001  8.259021E-0001
 -1.524863E+0000  5.655710E-0001
  7.620199E-0001 -4.555863E-0004
 -1.716550E+0000  8.567348E-0001
  2.735987E-0001 -6.505928E-0001
 -2.911680E-0001 -4.277952E-0001
  1.163461E+0000  3.452024E-0002
  5.325201E-0001  7.352785E-0002
 -2.359269E-0001 -2.064986E-0001
  5.474041E-0001  1.824340E+0000
 -8.224115E-0001  1.786085E+0000
 -9.580463E-0001 -2.189869E-0002
 -4.502236E-0004  3.165434E-0001
  1.205665E+0000 -1.075858E-0001
  5.317073E-0002  8.034794E-0001
  4.798765E-0001  6.672961E-0001
  1.205193E+0000  1.246694E+0000
 -1.667596E-0001  9.859734E-0001
 -7.265281E-0001  8.857997E-0001
  5.151094E-0001 -6.264697E-0001
  9.699367E-0001 -1.984666E+0000
  1.756645E+0000 -1.234830E+0000
 -3.061632E+0000 -3.299460E-0001
 -2.392844E+0000 -1.505564E+0000
  6.357524E-0001 -1.513528E+0000
  3.851715E-0002  2.599852E+0000
  2.377500E-0002  1.519608E+0000
 -2.377901E+0000  2.151246E+0000
 -4.946784E-0001  1.086872E+0000
  3.370982E+0000  6.442588E-0001
  6.654204E-0001  2.626064E+0000
 -7.942645E-0001  2.716644E+0000
 -1.123119E+0000  4.248655E-0001
  1.555904E+0000  3.901350E-0001
 -1.139454E+0000  9.944200E-0001
 -1.012966E-0001 -6.289121E-0001
  1.020291E+0000 -8.987736E-0001
  1.682493E-0001 -2.497382E-0002
 -5.913877E-0001 -1.519072E-0001
 -7.161525E-0001 -1.101284E+0000
  1.017039E+0000 -1.305353E-0001
  3.028557E-0001  2.034825E+0000
 -5.977613E-0001  1.867964E+0000
 -2.074045E+0000 -7.969488E-0001
  6.470140E-0001 -1.867506E+0000
  2.947983E+0000 -7.882611E-0001
 -1.280486E-0002 -5.034672E-0002
 -9.702869E-0001 -9.440113E-0001
 -1.845589E+0000  2.392951E-0001
 -1.143983E+0000 -1.632783E+0000
  1.162342E+0000  1.719223E+0000
  6.168251E-0002  3.896127E+0000
 -1.207028E+0000  2.509446E+0000
  1.156092E+0000  9.776257E-0001
  2.238165E+0000  2.338247E+0000
 -1.014867E+0000  2.804455E+0000
 -1.904460E+0000  2.090925E+0000
  1.230311E+0000  1.298096E+0000
  1.214882E+0000 -1.137152E-0001
 -1.097425E+0000 -7.132755E-0001
 -1.473607E+0000 -2.773754E+0000
  1.346571E-0002 -2.285003E+0000
  1.639783E-0001 -4.665737E-0001
 -2.581642E+0000  8.837027E-0001
 -1.667185E+0000  1.810613E+0000
  1.060036E+0000  5.955980E-0001
 -1.038423E+0000  7.184556E-0001
 -1.033447E+0000  1.464213E+0000
  2.703975E-0001  1.235106E+0000
  1.197796E-0001  1.148509E+0000
 -4.095107E-0001 -1.321155E+0000
 -1.506026E+0000 -9.725726E-0001
 -2.970795E+0000  1.053746E+0000
 -1.058318E+0000  7.303498E-0001
 -1.063270E+0000  1.048928E-0001
  8.109346E-0001  3.742031E-0001
  1.742210E+0000  1.951160E+0000
  3.391153E+0000  9.883053E-0001
  4.091162E-0001 -5.381676E-0001
 -1.818786E+0000 -3.678694E-0001
 -9.000808E-0001 -1.245190E+0000
  1.868699E+0000 -1.172156E+0000
  2.262261E+0000  2.395974E+0000
 -6.444031E-0001  6.076712E-0001
 -1.374926E+0000 -6.609708E-0002
 -1.613444E+0000 -6.646527E-0001
  3.944148E-0001 -1.428542E+0000
  1.809716E+0000  2.290562E+0000
 -1.198297E+0000  1.322305E+0000
 -1.078865E+0000  3.609807E-0001
 -1.622407E-0001  4.947741E-0001
  1.961179E+0000 -9.835258E-0001
  2.645169E+0000 -1.371000E-0001
 -1.532071E+0000 -1.640901E-0001
 -1.339196E+0000  3.706859E-0001
 -9.069696E-0001 -6.262843E-0002
  1.221232E+0000 -3.996614E-0002
 -7.265493E-0001  1.936889E-0001
 -2.547062E+0000 -1.111496E+0000
 -1.559540E+0000 -8.413770E-0002
 -1.382724E+0000 -5.755040E-0001
  3.613606E+0000  2.731135E-0001
  1.433524E+0000  1.297529E+0000
 -2.646357E+0000  2.751261E-0001
 -1.289869E+0000 -2.176448E+0000
  1.325142E+0000 -1.549766E+0000
  2.642371E+0000 -8.327819E-0001
  1.156301E-0001  1.913182E-0001
 -3.665139E-0001 -1.234858E+0000
  4.643547E-0001 -8.060757E-0001
  1.320480E+0000 -2.334012E+0000
  2.067441E+0000 -1.043463E+0000
  8.714665E-0001  3.287023E-0001
  2.346974E+0000 -1.273911E-0001
 -2.025234E+0000 -3.425031E-0001
 -1.736762E+0000 -8.615309E-0001
 -1.446617E+0000 -1.562012E+0000
  2.562413E+0000 -5.208340E-0001
 -1.337987E+0000 -3.085703E-0002
 -3.384567E+0000 -2.231308E+0000
 -2.964142E+0000 -2.318848E+0000
  3.292905E-0001 -1.357751E+0000
  1.036756E+0000 -9.344209E-0001
  4.310357E-0001  2.815316E-0001
  3.281674E-0001 -6.288392E-0001
  1.386378E-0001 -2.014927E+0000
  2.968294E-0001 -7.970404E-0001
 -3.483297E-0001  6.880136E-0001
 -4.268359E+0000  1.159934E+0000
 -5.248227E+0000  9.264774E-0001
 -2.595732E+0000  1.639208E+0000
  2.648250E+0000  7.318678E-0001
  2.116867E+0000  5.363272E-0001
 -9.912611E-0001 -4.756682E-0001
 -1.625438E-0001 -2.498964E-0001
 -2.222432E+0000 -9.949755E-0001
  8.056844E-0001 -1.508369E-0001
  1.100039E+0000  3.669067E-0001
  5.840858E-0001  1.962360E-0001
 -1.965207E-0001  9.305938E-0001
 -1.532867E+0000 -5.060271E-0001
  4.783318E-0001  1.249983E-0001
  3.679231E-0001 -1.210830E-0001
  1.082176E+0000 -1.833673E+0000
 -2.311925E-0001 -3.833905E-0001
 -1.371420E+0000 -1.710254E+0000
  8.384991E-0002 -1.976248E+0000
  1.622993E+0000 -8.657995E-0001
 -1.044071E+0000  2.482241E+0000
 -2.839567E+0000 -2.612791E-0001
 -4.465182E-0001 -9.649583E-0001
  2.581963E+0000 -4.011149E-0001
  1.389026E+0000  1.096776E+0000
  3.161123E-0001  4.966874E-0001
 -2.120701E+0000 -1.159400E+0000
  5.318605E-0001  1.202896E+0000
  2.677722E-0001  1.174878E+0000
 -1.216759E-0001 -1.055324E-0001
  1.842371E-0001  1.599730E+0000
 -8.507152E-0001  1.178548E+0000
 -2.938957E-0001  1.398912E+0000
  1.688640E+0000  1.746578E+0000
  1.819019E+0000 -1.057704E+0000
  1.329331E-0001 -8.903807E-0001
 -1.214587E-0001  1.407827E+0000
 -4.964498E-0001  8.465449E-0001
  4.607858E-0001  1.693865E+0000
  6.740421E-0002  4.869601E-0001
  2.558291E+0000  7.774072E-0001
  6.780256E-0001 -5.891375E-0001
 -1.409047E+0000 -1.907509E+0000
 -1.179774E+0000 -1.746678E+0000
  1.141809E+0000 -1.529328E+0000
 -1.844836E-0001 -8.116362E-0001
 -1.306851E+0000 -1.293600E+0000
 -2.086770E+0000 -8.282927E-0001
 -3.691958E-0001  1.537392E+0000
 -1.072976E+0000  2.079197E+0000
 -4.760581E-0001 -3.024989E-0001
  2.290803E+0000  2.651427E-0001
  1.141564E+0000  1.422902E-0002
  1.232624E+0000 -1.804153E-0001
 -8.983397E-0001  4.840104E-0001
 -5.922814E-0001 -1.520609E+0000
  6.839386E-0001  8.120412E-0001
  3.575620E+0000  4.491726E-0002
  2.257012E+0000 -7.181604E-0002
 -7.936222E-0001 -1.565674E+0000
 -3.261183E+0000 -2.545052E-0001
 -1.127049E+0000 -6.670640E-0001
  4.421734E-0001 -3.929228E-0001
  2.180718E+0000 -5.068872E-0002
  2.605108E+0000  1.773918E+0000
  9.402839E-0001  1.805329E+0000
 -1.191623E+0000  9.728603E-0001
 -1.183183E+0000 -8.614767E-0001
  2.541940E+0000 -1.181845E+0000
  3.004641E+0000  1.693094E+0000
 -2.674996E-0001  1.191614E+0000
 -1.242935E+0000  1.330476E-0002
  1.227952E+0000  2.026763E+0000
 -2.768878E-0001  1.059002E+0000
 -1.272807E+0000  6.053728E-0001
  2.291449E-0001 -5.993462E-0001
  1.117329E+0000  1.509075E-0001
  2.063817E+0000  2.843755E+0000
 -3.730949E-0001  2.824160E+0000
 -1.441692E+0000  1.128174E+0000
  5.435893E-0001  2.573698E-0001
  2.803324E+0000 -1.220228E-0002
  2.160046E+0000  1.161234E+0000
  1.821850E+0000 -4.390329E-0001
 -7.865583E-0001  1.728410E-0002
 -2.959637E-0002 -1.020316E+0000
  9.564851E-0001 -4.331365E-0001
  7.263367E-0001  4.456931E-0001
  1.942780E+0000 -1.971177E+0000
 -1.604906E+0000 -1.158666E+0000
 -1.706648E+0000 -1.254155E+0000
  1.797254E+0000  3.128636E-0001
  1.079767E+0000  1.669018E+0000
  4.613481E-0001 -1.167517E+0000
  2.482380E+0000 -2.601380E+0000
  8.027579E-0001 -9.387886E-0001
 -3.036437E+0000  6.120237E-0001
 -3.189207E+0000  2.388889E+0000
 -3.052833E-0001  1.396740E+0000
 -5.650425E-0001  7.490655E-0001
  1.911305E+0000  4.632040E-0001
  2.312265E+0000 -9.420064E-0001
 -2.802400E+0000  6.811178E-0001
 -2.208436E+0000  7.043263E-0001
  2.015282E+0000  1.078778E+0000
  1.686496E+0000  1.624376E+0000
 -3.020961E+0000 -3.402541E-0001
 -1.309088E+0000 -2.029152E+0000
  1.658897E+0000 -1.417748E-0001
  1.762172E+0000  3.231302E+0000
  6.151051E-0002  2.098635E+0000
  2.593703E-0001  2.291592E+0000
 -7.816756E-0001  4.052672E-0001
 -4.387032E-0001  7.009343E-0001
 -6.294819E-0001 -1.481850E+0000
  3.586273E-0001 -7.350530E-0001
  8.377351E-0001 -6.309191E-0001
  1.199850E+0000 -7.194526E-0001
 -9.129821E-0001  2.111023E-0001
 -6.855794E-0001 -1.511466E+0000
  1.399240E+0000 -2.000387E+0000
  6.386317E-0001 -1.810998E+0000
  2.413618E-0001 -3.230087E+0000
 -1.214681E+0000 -3.070588E+0000
 -8.428320E-0001 -2.369205E+0000
  3.016973E+0000 -3.752512E-0001
  2.937436E+0000  1.059383E+0000
 -1.833393E+0000 -6.659820E-0001
 -2.815006E+0000 -9.722063E-0001
 -3.139016E-0002 -8.318109E-0001
 -9.739525E-0001 -2.120463E-0001
  1.198461E+0000 -4.786409E-0001
 -1.173559E+0000  1.196951E+0000
 -6.575901E-0001 -5.159138E-0001
  3.609968E-0001  4.105169E-0001
 -1.130648E+0000  2.388192E+0000
 -1.917638E+0000  9.973759E-0001
 -1.887287E+0000  2.879795E+0000
  7.652455E-0001  1.139053E+0000
  8.208395E-0001 -7.507102E-0002
  8.517061E-0002  5.679541E-0001
 -5.771651E-0001 -1.333460E+0000
  3.341304E-0001 -1.737110E+0000
  6.624188E-0001 -1.069923E+0000
  1.398182E+0000 -6.610505E-0001
 -4.985127E-0001 -7.562359E-0001
 -4.080420E-0001 -8.319831E-0001
  2.123594E-0001 -8.981096E-0002
  3.983687E-0001  7.959812E-0002
 -1.517401E+0000 -1.680302E-0001
 -2.822733E+0000 -4.224450E-0001
 -5.007744E-0001 -6.019265E-0001
  6.951970E-0001  9.318227E-0001
  2.974478E+0000  4.311725E-0001
  2.175927E-0001  2.310333E-0001
 -2.074532E+0000  1.964939E+0000
 -3.410520E+0000  1.301764E+0000
 -4.647877E-0001 -4.653936E-0001
  2.394774E+0000 -7.389030E-0001
  1.582421E+0000 -5.043362E-0001
  3.803815E-0001 -2.103934E+0000
 -1.964130E-0001 -6.826284E-0001
 -6.959141E-0001 -9.576380E-0001
  2.915254E+0000  1.421708E-0001
  1.350269E+0000 -1.062990E+0000
  9.168788E-0001 -2.360006E+0000
 -6.422392E-0001 -2.192507E+0000
 -3.170542E+0000 -2.356348E+0000
 -3.253062E-0001  3.620701E-0001
  3.630996E+0000 -8.511605E-0001
  1.319913E+0000 -3.355710E-0001
  1.120055E+0000  1.069966E+0000
 -7.363361E-0001 -1.480675E+0000
  2.062431E+0000 -4.886284E-0001
  1.457738E+0000  1.476370E-0001
 -1.856168E-0001  2.466897E-0001
 -1.265516E+0000 -8.327077E-0001
  8.324914E-0001  9.029764E-0001
  2.653117E+0000  1.611745E+0000
  1.120669E+0000 -1.927206E+0000
  8.223018E-0001 -6.442760E-0001
 -2.002444E+0000  7.631339E-0002
 -6.893132E-0001 -1.361649E-0001
  8.300740E-0002 -1.363596E-0001
  1.995451E-0001  9.107818E-0001
 -1.035645E+0000  5.969692E-0002
  1.280410E+0000  2.491145E+0000
  1.759238E+0000  1.291179E+0000
  1.871303E+0000 -3.960793E-0001
 -1.378139E-0001  1.046817E+0000
 -4.563304E-0001 -4.103857E-0001
 -1.067962E+0000 -1.030912E+0000
  1.522794E+0000 -4.201429E-0001
  8.554777E-0001  6.179850E-0001
 -1.256136E+0000 -7.563411E-0001
  3.694329E-0001  1.340485E-0002
  2.679214E-0001  9.559794E-0001
  2.231154E-0001  2.200721E-0001
  2.021649E+0000 -1.775095E-0001
  3.141411E+0000  2.606485E-0001
 -1.567943E+0000  1.010251E+0000
 -2.909995E+0000  8.522030E-0001
  1.126911E-0001 -7.581201E-0001
  1.811691E+0000 -1.572383E+0000
  1.558060E+0000 -6.955181E-0001
 -2.171983E+0000 -1.021235E+0000
 -1.615552E+0000 -1.279363E+0000
 -9.296438E-0001 -2.570831E+0000
 -8.686402E-0001 -1.786153E-0001
 -1.444453E+0000  7.378898E-0001
 -2.152191E+0000 -3.619496E-0001
  9.625900E-0001  9.224966E-0001
 -5.819909E-0001  1.688843E+0000
 -1.682517E-0001  2.342964E+0000
 -7.921674E-0001  2.460418E+0000
  3.446022E-0001 -7.212952E-0001
  3.208683E-0001 -1.875850E+0000
  1.140501E+0000 -8.221900E-0001
 -1.978789E-0001 -2.001448E+0000
 -9.710330E-0001 -9.966813E-0001
  8.932790E-0002  5.783312E-0001
  2.406070E-0001  2.529825E+0000
  1.129268E-0001  8.911991E-0001
  8.361658E-0001  1.826224E+0000
  4.270317E-0001  1.240832E+0000
  3.381993E-0001  1.239860E+0000
 -2.755863E+0000 -1.980883E-0001
 -9.072248E-0002 -1.303468E+0000
  2.769326E+0000 -1.874161E+0000
  3.111010E+0000 -1.434727E+0000
 -1.242550E+0000 -8.042898E-0001
 -9.632358E-0001 -9.155824E-0001
  4.960885E-0001 -5.819865E-0001
 -1.480409E+0000 -3.788212E-0001
 -7.386467E-0001  3.933951E-0001
  8.343311E-0001  6.707061E-0001
 -1.536541E-0001  7.600925E-0001
 -3.492632E-0001 -7.360378E-0001
 -1.966893E+0000 -5.721165E-0001
  2.585290E-0002 -4.873050E-0001
 -9.284280E-0001 -2.135044E-0001
 -1.035552E+0000  1.188546E+0000
  1.262239E+0000 -5.882741E-0002
  2.996888E+0000 -1.634230E+0000
  1.246818E+0000 -1.380326E+0000
 -1.253323E+0000 -2.048801E+0000
 -4.555206E-0001 -4.122530E+0000
  1.523412E+0000 -1.783052E+0000
  1.828517E+0000 -1.204324E-0001
  1.834749E-0001  1.134700E+0000
 -1.328340E+0000  1.028040E+0000
 -1.898986E+0000  5.390952E-0001
  1.417991E+0000  1.695205E+0000
  1.089630E+0000 -8.532374E-0002
  8.037923E-0001 -6.979565E-0001
 -1.537569E+0000  6.826209E-0001
  1.530813E-0001  2.186006E+0000
  6.378530E-0001  7.479143E-0001
  1.686786E+0000  4.046245E-0001
 -1.274822E+0000 -6.919305E-0001
 -1.570463E+0000 -2.142647E+0000
 -1.753202E+0000 -7.287025E-0001
 -7.600787E-0001 -1.058594E+0000
  1.476801E+0000 -7.911727E-0001
 -6.714021E-0001  2.122532E+0000
 -2.472723E+0000  2.252146E-0001
  9.825983E-0001  5.464424E-0002
  4.130200E+0000  1.170798E+0000
  9.881332E-0001  6.650984E-0001
 -7.418923E-0001  8.477561E-0001
 -6.408409E-0001  6.761152E-0001
  1.092059E+0000  1.050448E-0001
  5.177066E-0001  8.066626E-0002
 -1.344468E+0000  4.177252E-0001
 -1.840923E+0000  1.270089E-0001
 -3.152863E-0001 -8.078367E-0002
 -1.797309E+0000 -4.521068E-0001
  8.509974E-0003 -7.601954E-0001
  1.946820E+0000  6.137057E-0001
  1.660289E+0000  7.932513E-0001
 -2.331332E-0002  1.169392E+0000
 -2.507025E+0000  1.145957E+0000
 -3.009287E+0000  1.025396E+0000
  1.051377E+0000 -1.074272E-0002
  1.101466E+0000  1.292824E-0001
  6.688282E-0001  7.663869E-0002
  9.463467E-0001 -4.346104E-0001
  2.025908E-0001 -2.470632E+0000
  1.327877E+0000 -1.022127E+0000
  1.322487E+0000 -1.316828E-0002
  3.642593E-0001  7.199594E-0001
 -1.164397E+0000 -4.912944E-0002
 -6.243280E-0001 -2.718729E+0000
  6.662763E-0001 -3.308435E+0000
  1.854217E+0000 -5.695632E-0001
  1.470912E+0000 -6.260737E-0001
 -3.179805E-0001 -4.750022E-0001
  6.326298E-0001  4.475194E-0001
 -1.133893E+0000  2.258011E+0000
 -2.316251E+0000  4.055320E+0000
 -2.393073E-0001  1.429818E+0000
  1.293283E+0000  1.899558E+0000
  6.440164E-0001  1.785532E+0000
 -5.422000E-0001 -5.655339E-0001
  2.436296E-0001 -9.346053E-0001
  4.236302E-0001 -1.039446E+0000
 -3.357758E-0001  4.462674E-0001
 -7.742864E-0001 -8.145391E-0001
 -1.498601E-0001  1.994095E-0001
  1.038349E+0000  1.174962E+0000
 -2.474727E-0001  1.853319E+0000
  1.552636E+0000 -5.090735E-0001
 -1.255872E-0001  8.495709E-0001
  6.150820E-0001  1.583017E+0000
  5.544112E-0001  3.196282E+0000
 -1.637620E+0000  1.988025E+0000
 -2.225612E+0000  1.343477E-0001
 -5.808244E-0001 -5.866599E-0001
  2.389504E+0000  6.510221E-0001
  7.223313E-0001  2.011924E+0000
 -1.083707E+0000  3.100183E-0001
  7.355474E-0001 -1.169284E+0000
  2.923066E+0000  3.479705E-0001
  4.062376E-0001  1.490634E+0000
  1.730767E+0000  7.765870E-0001
  1.289528E-0002 -6.029765E-0001
  2.398931E+0000 -6.187805E-0001
  1.628259E+0000  1.484968E+0000
 -1.815960E-0001  1.801027E+0000
 -1.980239E+0000  1.115586E+0000
  2.561460E-0001  1.151917E-0001
  1.941397E+0000 -1.045612E+0000
  2.320314E+0000  8.396219E-0002
  1.240679E-0001 -2.096912E+0000
 -1.571907E+0000 -1.329581E+0000
 -1.241874E-0001 -3.379254E+0000
 -6.620615E-0001 -2.651069E+0000
 -2.783378E+0000  1.627089E+0000
 -3.766526E+0000  2.208903E+0000
 -1.811813E+0000  7.839444E-0001
  1.471979E+0000 -5.926474E-0001
  8.162849E-0001  5.125875E-0001
 -1.699821E+0000  1.737108E+0000
 -2.742500E+0000  9.501433E-0001
 -1.524126E+0000  6.089672E-0001
 -4.757067E-0001 -9.083368E-0001
  2.142128E+0000 -1.166773E+0000
  4.043234E-0001  1.659001E-0001
 -1.453124E+0000 -1.019940E+0000
 -1.567134E+0000 -2.322905E+0000
  3.102937E-0001 -1.251476E+0000
 -1.084886E-0001 -9.941921E-0002
  2.013766E+0000 -3.462732E-0002
  2.085763E-0001  8.748928E-0001
 -3.403016E-0001 -1.289907E+0000
  2.092320E+0000 -1.694169E-0001
  9.489754E-0002  9.032783E-0001
  7.063836E-0002  1.304406E+0000
 -1.392243E+0000  1.713150E+0000
  1.545404E-0002  3.028174E+0000
  2.010913E+0000  2.165977E+0000
  1.915572E+0000 -3.260284E-0001
  1.357620E+0000 -2.141696E+0000
 -2.587784E-0001 -1.719558E-0001
 -5.882680E-0001 -6.599388E-0002
 -8.552902E-0002  3.396603E-0001
  1.660211E+0000  1.375697E-0001
 -7.189839E-0001  2.285638E-0001
  5.490522E-0001 -1.582956E+0000
 -4.045266E-0001 -1.315041E+0000
 -1.412420E+0000 -4.402942E-0001
 -4.434796E-0001  7.450674E-0001
 -1.898158E-0001  1.408319E+0000
 -5.483844E-0001  2.441749E+0000
  1.676547E-0001  7.447458E-0001
 -1.157821E+0000 -1.621439E-0001
  2.126211E-0001  9.364123E-0001
  1.880313E-0001  2.162280E+0000
 -8.806008E-0001  1.706581E+0000
 -2.051918E+0000  1.847971E+0000
  1.874688E+0000  1.327234E+0000
  9.183598E-0001  1.906432E+0000
  1.580432E-0001 -1.182189E-0001
 -9.359549E-0001 -7.768644E-0001
 -5.634021E-0001 -2.413063E-0001
 -8.524827E-0001  2.607875E+0000
  7.956355E-0002  1.456852E+0000
  4.167242E-0001  1.112064E+0000
 -8.653936E-0001  1.592181E+0000
 -5.487723E-0001 -3.610797E-0001
  2.463396E+0000 -9.656787E-0001
  2.969507E+0000 -2.946245E-0001
 -9.830675E-0001 -1.512793E+0000
 -2.631914E+0000 -9.120303E-0001
  1.290339E+0000  1.060277E+0000
  5.092702E-0001  2.487517E+0000
 -8.836230E-0001  2.427343E+0000
  4.498920E-0002  1.605094E+0000
  6.059233E-0001  2.231657E+0000
  8.053136E-0001  1.119728E+0000
 -3.740906E-0002 -1.399198E+0000
  1.293838E+0000 -1.416943E+0000
 -3.524328E-0001 -1.342860E+0000
 -2.744256E+0000 -7.110862E-0001
 -5.149286E-0001 -1.277022E+0000
 -1.771220E+0000 -8.741322E-0001
 -2.839907E+0000 -6.139391E-0001
  2.791073E+0000  7.159882E-0002
 -6.125554E-0001  2.766520E+0000
 -2.463755E+0000  3.642360E+0000
 -1.021541E+0000  1.106930E+0000
  1.149498E+0000 -1.138471E-0001
  1.746930E+0000  7.111870E-0001
  2.444929E-0001  1.694864E+0000
 -9.131824E-0001 -1.429863E+0000
 -1.263841E+0000 -2.002274E+0000
 -1.210850E+0000 -1.648658E+0000
 -1.619872E+0000  9.743542E-0001
 -3.125169E+0000 -5.482275E-0001
 -2.175248E+0000  1.077326E-0001
  3.914922E-0001  6.140279E-0001
  3.728029E+0000  6.070147E-0001
  1.218632E+0000  1.129370E+0000
 -1.133918E+0000  2.546644E-0001
 -6.477372E-0001 -2.696674E+0000
  2.147820E+0000 -2.674504E-0001
  1.340402E+0000 -2.080028E+0000
  8.350523E-0001  7.896019E-0001
  4.167450E-0001  4.606795E-0001
  1.361060E+0000 -6.569812E-0001
  9.891437E-0001  1.622759E+0000
 -4.023616E-0001 -2.908218E-0002
 -3.567622E-0001  4.555132E-0002
 -2.223389E+0000  3.970092E-0001
 -7.472376E-0002 -1.970236E-0001
  4.844230E-0001 -1.586517E-0001
 -4.334348E-0001 -5.114483E-0001
 -4.283974E-0001  2.339126E-0001
 -2.548454E+0000 -1.050547E+0000
 -1.142208E+0000  2.786093E-0001
  3.090751E-0001  6.660451E-0002
  6.960601E-0001  1.831668E-0001
 -6.764185E-0001 -2.063344E+0000
 -2.117822E+0000 -6.599038E-0001
  9.499022E-0001 -5.246665E-0001
  1.006169E+0000 -1.545503E-0001
 -1.654368E+0000 -4.822010E-0001
 -9.371430E-0001 -3.121124E+0000
  2.222493E-0001 -5.762074E-0001
  4.843925E-0001 -1.301861E-0001
  8.015758E-0001  7.831877E-0001
 -7.179883E-0001 -8.916243E-0001
  6.230515E-0002  1.161494E+0000
 -1.557038E+0000  2.003991E+0000
 -5.401328E-0001  1.858907E-0001
  2.609042E+0000  3.608970E-0001
  1.732239E+0000  5.870031E-0001
  7.225822E-0002 -4.057370E-0001
  1.478931E+0000 -6.358487E-0001
  9.226635E-0001  7.558229E-0001
 -3.201007E-0001 -1.529975E+0000
 -7.858801E-0002 -2.432145E+0000
  7.204584E-0001 -1.099803E+0000
  1.100103E+0000 -1.479142E-0001
 -3.536270E-0001  6.467518E-0001
 -2.013632E+0000 -1.663535E+0000
  6.818111E-0001 -6.904519E-0001
  1.070575E+0000 -1.719152E+0000
  9.310432E-0001  1.032192E-0001
  6.128307E-0001  7.808629E-0001
  9.575778E-0002  7.685741E-0002
  1.959810E-0001 -8.261896E-0001
 -7.630750E-0001 -5.190157E-0001
  4.167376E-0001  2.201611E+0000
 -2.150563E+0000  2.341990E+0000
  3.803025E-0001 -7.824620E-0002
  3.370213E+0000 -9.416390E-0001
  2.777376E+0000  2.177803E-0001
 -1.935165E+0000  1.896240E+0000
 -1.801749E+0000  2.152571E+0000
  1.576170E+0000  1.470151E+0000
  1.136382E+0000  2.007495E+0000
 -3.760495E-0001  1.463377E+0000
 -1.786638E+0000  1.627965E+0000
 -2.241245E+0000  1.112969E+0000
 -1.224532E+0000 -1.017001E+0000
 -1.010682E+0000  4.168049E-0001
 -1.417151E+0000  5.448275E-0001
  5.190087E-0002  1.629194E-0001
  1.809028E+0000  8.361272E-0001
 -7.359715E-0001  2.331022E+0000
 -1.933913E+0000  6.796624E-0001
 -6.389340E-0001 -6.625038E-0001
  1.002161E+0000  4.077426E-0001
 -7.977184E-0001  4.073339E-0001
 -9.548260E-0001  2.287009E+0000
  1.015896E-0001  1.663122E+0000
 -3.516193E-0001  1.595179E+0000
 -2.590108E+0000  1.226933E+0000
  8.274084E-0001  1.917020E+0000
  1.392142E+0000  1.145864E+0000
  2.959705E+0000  1.169582E+0000
 -9.477558E-0002 -1.305174E+0000
 -6.964548E-0002 -2.321256E+0000
  2.584473E+0000 -9.762542E-0001
 -1.283091E+0000  7.996338E-0001
 -1.436433E+0000  6.376405E-0001
 -1.968197E+0000  7.262120E-0002
  4.181597E-0001  3.060456E-0001
  2.284637E+0000  1.772257E+0000
 -1.579466E-0001  2.308995E+0000
 -2.178085E+0000 -6.180319E-0001
  4.883948E-0001 -9.858975E-0001
  2.186432E+0000 -1.462617E+0000
  1.604230E+0000 -9.637544E-0001
 -1.594823E+0000  5.181000E-0001
 -1.600883E+0000  1.878355E-0001
  1.012789E+0000  7.615334E-0002
  2.438123E+0000  6.261167E-0002
 -3.126131E-0001  2.246116E+0000
 -3.529428E+0000  2.899577E+0000
 -9.335223E-0001  1.999344E+0000
  2.839776E+0000  1.598656E+0000
  7.032126E-0001  5.186676E-0001
 -1.556655E+0000 -5.345581E-0001
 -9.966782E-0001  7.097388E-0001
 -8.621951E-0001  1.564881E+0000
 -6.714549E-0001  4.583840E-0001
  8.810599E-0001  1.344863E+0000
 -2.091174E-0001  9.120207E-0001
 -1.668700E+0000  3.787228E-0001
  8.536661E-0001 -1.579401E+0000
  2.137265E+0000  1.024569E+0000
 -5.882763E-0001  1.700802E+0000
 -5.998484E-0001  3.520486E-0001
 -1.787043E+0000  1.199474E+0000
  5.073524E-0001  1.244093E+0000
  7.521175E-0001  1.995621E+0000
  1.099336E+0000  9.563055E-0002
 -2.307111E-0001  8.688781E-0001
 -1.525896E+0000  8.203786E-0001
 -1.073307E+0000 -1.023088E+0000
 -2.295321E-0001 -2.455969E+0000
  1.152836E+0000  1.313142E-0001
 -8.334643E-0001 -1.811793E-0001
 -8.801678E-0001 -1.362951E+0000
  6.671585E-0001  4.061572E-0001
 -1.892865E+0000  2.254981E-0001
 -1.059909E+0000 -1.064369E-0001
 -2.170339E+0000 -1.819141E+0000
  1.890797E+0000 -3.322974E-0001
  1.443384E+0000  1.394875E+0000
  3.102036E-0001  1.980255E+0000
  8.077059E-0001  1.983033E+0000
 -1.362139E+0000  1.546080E-0001
  2.325274E+0000 -2.650031E-0001
  1.665854E+0000 -1.389728E+0000
 -7.465845E-0001 -1.661486E+0000
 -1.197254E+0000 -2.595192E+0000
  1.244890E+0000 -3.617025E-0001
  2.767081E-0001  1.225203E+0000
 -3.498028E+0000  9.546832E-0001
 -1.242718E+0000 -3.309732E-0001
  3.058819E-0001  4.430466E-0001
 -2.010008E-0001  1.317530E+0000
 -4.905217E-0003  2.102359E+0000
 -5.468457E-0001  1.112364E+0000
  5.016107E-0001  1.140000E+0000
  5.952873E-0001  9.655872E-0001
 -6.869886E-0001 -6.133261E-0001
  6.826513E-0001 -1.001735E+0000
  1.099435E+0000 -2.280002E+0000
 -4.262995E-0003 -6.218837E-0001
 -7.878378E-0001 -7.323308E-0001
 -8.892864E-0001 -6.619824E-0001
  1.080719E+0000  1.718504E+0000
 -9.465348E-0001  1.262260E+0000
 -1.583571E+0000 -1.257886E-0001
 -1.738345E+0000  3.070716E-0001
  9.289285E-0002 -1.108690E-0001
  2.459880E-0001  1.035515E+0000
 -2.450323E-0001  3.707630E-0001
 -8.837207E-0001 -1.803551E+0000
 -1.676334E+0000 -1.917619E+0000
  1.562269E+0000  4.317349E-0001
 -7.759670E-0001  1.634295E+0000
  2.340733E-0002 -3.723539E-0001
 -7.216284E-0001 -1.049221E+0000
 -2.586250E-0001 -5.756335E-0001
 -2.189473E-0001  5.319327E-0001
  1.652930E+0000  1.380180E+0000
  3.151234E+0000  1.749335E+0000
  1.131817E+0000  7.889852E-0001
  2.563804E-0001  9.801957E-0001
  1.691365E+0000  4.683183E-0001
 -5.826571E-0001 -5.708363E-0001
 -1.939366E-0001 -2.199141E+0000
 -2.231114E-0001  1.061750E+0000
 -5.200731E-0001  2.132006E+0000
 -1.442733E-0001 -1.240688E+0000
  2.055321E+0000 -1.311321E-0001
  1.633394E+0000 -1.226494E+0000
 -1.161740E+0000 -1.650625E+0000
 -1.775656E+0000 -2.084220E+0000
 -3.887751E-0001 -1.335005E+0000
  1.480534E+0000 -1.354835E+0000
  4.901460E-0002 -6.029550E-0001
 -2.326528E+0000  3.374687E-0001
  3.161370E-0001  9.534323E-0001
  5.896337E-0001  7.024348E-0001
  2.165791E-0001  2.504305E-0001
 -2.669543E+0000  6.781707E-0002
 -9.638879E-0001 -1.122363E+0000
  3.152684E-0001 -6.439600E-0001
  7.072905E-0001 -2.248142E+0000
  1.637417E+0000 -1.459237E+0000
  1.143237E+0000 -1.216225E+0000
 -1.862670E+0000 -8.636697E-0001
 -1.865593E+0000  4.382537E-0001
  2.762902E-0001 -1.136596E+0000
  2.997855E+0000  3.707413E-0003
  9.775969E-0001  2.438650E+0000
 -2.067414E+0000 -8.443361E-0001
 -1.523919E+0000 -2.094036E+0000
 -6.435003E-0001 -2.699192E-0001
 -4.683004E-0001 -2.217148E+0000
 -2.757768E-0001 -1.972104E+0000
 -1.212145E+0000 -1.788669E+0000
 -1.056131E+0000 -9.475743E-0001
  3.614560E-0001  3.916796E-0001
  2.001785E+0000  6.991862E-0001
 -4.589652E-0001  1.167515E+0000
 -1.577590E+0000 -5.373144E-0001
 -1.412583E+0000  5.797411E-0001
  4.108582E-0001  1.537530E-0001
  1.135267E+0000 -7.179609E-0001
  2.995536E-0001 -9.123940E-0002
 -1.451406E-0001 -1.194926E+0000
 -1.494957E-0001 -1.023796E+0000
  1.569298E+0000  1.313008E+0000
  1.958645E+0000  2.172529E+0000
  1.797762E-0001  1.586628E+0000
 -1.748470E+0000  1.159859E-0001
  5.980668E-0001 -3.507011E+0000
  2.765889E+0000 -6.072485E-0001
  1.155372E+0000  2.174892E+0000
 -2.747357E+0000  1.747116E+0000
 -1.043870E+0000  5.034747E-0001
 -1.028403E+0000  9.881998E-0001
  5.120997E-0001  1.669575E+0000
 -5.369950E-0001  2.825308E+0000
 -9.405221E-0001  2.498721E-0001
  7.081662E-0001 -9.282689E-0002
  1.838530E+0000  7.525943E-0001
  1.008098E+0000 -4.660125E-0001
  1.054998E-0001 -3.340621E-0001
 -7.227798E-0001 -9.146515E-0001
  2.106810E-0001 -1.275746E+0000
  1.426021E-0001 -2.538246E-0001
  2.575815E-0001 -6.424126E-0001
 -4.466401E-0001 -1.642027E+0000
 -1.600857E+0000 -1.432185E+0000
 -1.988149E+0000  1.012899E-0001
 -2.834665E-0001  1.421447E+0000
  1.581003E+0000  6.855257E-0001
  3.573301E-0001 -1.238782E+0000
 -4.530463E-0001 -2.449294E+0000
  7.089378E-0002 -1.409877E+0000
 -4.928244E-0001 -9.841412E-0001
 -1.762920E-0001  1.205214E+0000
  1.256877E-0001  1.239472E+0000
 -4.127117E-0001 -9.400355E-0001
 -8.929382E-0001  6.167271E-0001
  5.790752E-0001  5.487061E-0001
 -8.360246E-0001  2.785481E-0001
 -3.305764E-0001 -1.594139E+0000
  3.992177E-0001  4.789510E-0001
  1.561907E+0000 -9.950163E-0001
  2.187417E+0000 -1.914360E+0000
  2.145845E+0000 -5.117095E-0001
 -1.007090E+0000  2.287780E-0002
 -9.395615E-0001 -8.431864E-0001
 -1.548795E+0000 -9.011901E-0001
 -7.587829E-0001  7.373252E-0001
  4.251495E-0001 -6.835444E-0001
  5.385969E-0001  1.878334E+0000
  1.279990E+0000  2.788623E+0000
  4.356193E-0001  1.809736E+0000
 -7.476821E-0001 -6.322733E-0001
 -6.814078E-0001 -7.761342E-0001
 -7.989574E-0001 -8.356127E-0001
 -1.220312E+0000 -2.829812E+0000
  6.229188E-0001 -1.059878E+0000
 -7.109911E-0001  1.956113E-0001
 -1.252811E+0000 -2.076006E-0001
  8.029624E-0001  1.670667E+0000
 -1.089462E+0000  4.250601E-0001
  5.181683E-0002 -1.051982E+0000
  3.422787E+0000  6.085303E-0001
 -6.816852E-0001  3.201394E-0001
 -3.747678E-0001 -1.271288E+0000
  3.713388E+0000 -1.032914E+0000
  1.592949E+0000 -7.623291E-0001
 -1.474110E+0000 -6.550167E-0001
 -2.860853E+0000 -6.795595E-0001
 -1.362676E+0000  6.297180E-0001
  4.656254E-0001  2.950970E+0000
 -2.574450E-0001  1.871804E+0000
 -6.888171E-0001  1.453310E+0000
  9.910878E-0001  2.712028E+0000
  1.086724E+0000  2.428312E+0000
  1.869687E+0000  5.344566E-0001
  2.767909E+0000 -7.588074E-0001
  2.172093E+0000  1.434231E+0000
  6.950351E-0001  2.582302E+0000
 -1.412145E+0000 -5.467645E-0001
 -6.175402E-0001 -1.538859E+0000
 -2.542770E-0001 -3.848567E-0001
  3.733947E-0001 -5.156115E-0001
  2.816229E-0001  9.542090E-0002
  9.392653E-0001 -1.121677E+0000
  1.453918E-0001  7.523890E-0001
  6.185113E-0001  5.822526E-0001
  9.450988E-0001  2.105418E-0001
 -1.349755E+0000  1.328903E+0000
 -1.966964E+0000  1.869607E+0000
 -2.409209E+0000  1.088714E-0001
  1.837138E+0000 -1.526872E+0000
  4.388333E+0000  1.130952E-0001
  1.408559E+0000  2.340299E+0000
 -6.478286E-0001  2.207681E+0000
 -2.188184E+0000  3.685502E+0000
 -8.485808E-0001  3.568382E+0000
 -2.750193E-0002  1.990960E+0000
  6.732344E-0001  1.564117E+0000
  7.447241E-0001  9.569362E-0001
 -4.047508E-0001  1.233344E+0000
  1.631920E-0001 -1.061355E-0001
  3.730567E+0000  8.468658E-0001
  1.249376E-0001  1.818833E+0000
 -4.507258E+0000 -3.763432E-0001
 -1.242500E+0000 -2.640288E+0000
 -3.077273E-0001 -3.419448E-0001
  2.582582E-0001 -1.043718E+0000
  3.667238E-0001 -3.150718E-0001
 -6.934462E-0001 -1.014753E+0000
 -1.378196E+0000 -9.931409E-0001
 -1.438195E+0000 -1.135524E+0000
 -3.963639E-0001 -1.013018E+0000
  1.182215E+0000  4.105446E-0001
 -7.299623E-0001  8.268607E-0001
 -3.602866E-0001  9.525098E-0001
  1.861057E-0001  8.496306E-0001
 -5.741956E-0001  1.110815E+0000
 -1.181286E-0002  2.613368E-0001
 -1.593848E+0000  4.495234E-0001
  1.378560E-0004  1.784492E+0000
 -1.570734E+0000  1.678375E+0000
 -7.580626E-0001  1.019512E+0000
 -9.728245E-0001 -1.825548E+0000
  2.057029E+0000 -4.278591E-0001
  1.342574E+0000  3.044889E-0001
  2.628550E-0001 -1.364897E+0000
 -1.016680E+0000 -8.996346E-0001
 -1.947009E+0000  6.088640E-0001
 -7.860833E-0001  1.132317E+0000
 -1.865163E+0000 -2.736335E-0001
  7.721904E-0002  8.132312E-0001
  1.995179E-0001  2.039491E+0000
  1.518930E-0001  8.096599E-0001
 -3.249620E-0001  1.134647E-0001
  8.784922E-0001  1.052964E+0000
  1.013748E+0000  8.376723E-0001
 -2.523717E+0000  2.792690E+0000
 -4.615775E-0001 -1.447039E-0001
  1.391843E+0000  2.425379E-0001
  1.561948E+0000 -1.074478E+0000
 -1.328167E-0003 -1.715607E-0001
 -1.538385E-0001 -1.284359E+0000
  1.091697E+0000 -7.869021E-0001
 -6.327476E-0001 -9.243759E-0001
 -1.675093E+0000 -5.336646E-0001
 -7.011821E-0001 -1.374699E-0001
  3.957092E-0001 -2.065125E-0001
  2.531771E+0000  3.881234E-0001
  2.404418E+0000 -1.670845E-0001
  1.822541E-0001 -9.971654E-0001
 -1.837301E+0000 -2.038508E+0000
 -1.508816E+0000 -2.160135E+0000
  2.215429E+0000 -2.651720E+0000
  1.451537E+0000 -1.405871E+0000
  8.429845E-0001  1.302961E+0000
 -1.858094E+0000 -1.970446E+0000
 -2.154497E+0000 -1.565538E+0000
  9.277014E-0001 -1.714100E-0003
  6.926173E-0001  2.252424E-0002
 -1.737886E+0000  3.152154E-0001
  5.042242E-0001  9.798179E-0001
 -1.057122E+0000  4.868634E-0001
 -5.561565E-0001  9.843003E-0001
  7.977428E-0001  1.526997E+0000
  4.893983E-0001  6.516572E-0001
  1.855518E+0000 -1.069327E+0000
  1.786033E+0000 -1.160057E-0001
  2.049980E+0000  5.265464E-0001
  7.577953E-0001  2.180544E-0001
 -1.706729E+0000 -8.787758E-0002
 -3.096900E+0000  5.295127E-0001
  8.001503E-0001  1.056345E+0000
  1.643725E+0000  2.572637E+0000
  1.014006E+0000  1.739810E+0000
 -7.800098E-0001  8.400231E-0001
  5.763580E-0001  1.245551E-0001
  1.471449E+0000 -2.140296E+0000
  3.048040E+0000  1.049603E-0001
  6.750379E-0001  1.249954E+0000
 -8.629398E-0004  1.148635E-0001
 -1.872174E+0000 -6.643514E-0001
  3.274817E-0001 -5.709581E-0001
  8.743688E-0001 -1.496027E-0001
  2.142662E+0000  2.445799E+0000
 -8.352351E-0002  1.731160E+0000
 -1.305406E-0001 -6.677004E-0002
 -3.666065E-0002  1.552724E-0001
 -1.169495E+0000  1.837766E+0000
 -1.650771E+0000  1.074773E-0001
 -7.900249E-0001 -4.851676E-0001
  9.622153E-0002 -1.459516E-0001
 -4.163835E-0001  1.356787E+0000
 -2.718220E-0001  9.915075E-0001
 -3.784689E-0001  1.182477E+0000
  1.486498E+0000  2.810888E+0000
 -1.132218E+0000  3.610904E-0001
  5.807535E-0001  6.259700E-0001
 -1.637293E-0002 -3.613124E-0001
  1.615240E+0000 -2.657156E-0001
  6.430437E-0001  1.326208E+0000
 -1.434018E+0000  1.420176E-0001
 -1.245829E+0000  1.285288E+0000
 -3.354999E-0001 -2.006561E+0000
 -8.741909E-0001 -4.806730E-0001
  1.554768E+0000 -1.304370E+0000
  7.755119E-0001 -4.714874E-0001
  4.940715E-0001 -1.342566E+0000
  2.545298E-0001 -3.642789E-0001
 -1.241800E+0000 -9.977112E-0001
 -3.670952E-0001 -1.433383E+0000
  1.512945E+0000 -1.269393E+0000
  2.244501E+0000 -1.029622E-0001
 -1.450480E+0000  8.587920E-0001
 -3.393543E+0000 -2.078103E+0000
 -7.225566E-0001 -3.305461E+0000
  1.403963E+0000 -1.216230E+0000
  1.693926E-0001 -3.771395E-0001
 -1.587629E+0000 -5.429341E-0001
 -1.013794E+0000 -7.241973E-0001
 -9.027612E-0002 -2.437989E+0000
  6.657089E-0001 -2.050500E+0000
  3.613386E-0001  2.274560E-0002
 -2.363670E+0000 -4.578531E-0001
 -1.318531E+0000  2.418419E-0001
 -4.420498E-0002 -5.975441E-0001
 -2.035953E+0000  4.807122E-0001
 -5.089628E-0001  3.515537E-0001
  7.788217E-0001  1.819820E+0000
 -2.307866E-0001  1.368254E+0000
  9.448567E-0001  2.094600E+0000
 -6.620951E-0001  1.643029E+0000
  2.176077E-0002  1.222068E+0000
 -3.138192E+0000  8.471745E-0001
 -3.198550E+0000  1.315288E+0000
 -1.961841E-0001  1.267471E+0000
  5.144242E+0000  2.321971E+0000
  6.144321E-0001 -1.619366E-0001
 -2.213146E-0002 -1.000735E+0000
  6.886846E-0001 -9.828808E-0001
  3.584150E-0001  2.832411E-0001
  1.697522E-0001  3.551945E+0000
 -1.861388E+0000  2.353920E+0000
  3.612583E-0001 -1.110175E+0000
  2.716108E+0000 -9.261327E-0001
  1.152862E+0000  4.896997E-0001
 -1.688055E+0000 -4.577826E-0001
 -1.814845E-0001  6.930793E-0001
  8.315671E-0001  1.915616E-0001
 -4.058638E-0002 -6.930094E-0001
 -4.334964E-0001  1.690592E+0000
 -8.049048E-0001 -1.135655E-0001
  7.715465E-0001  4.959082E-0001
  1.085413E+0000  1.283426E+0000
  7.061534E-0001  7.973180E-0001
 -1.832487E-0001  9.221956E-0001
 -1.814402E-0002 -2.938684E-0001
  6.393181E-0001 -2.203044E-0001
 -8.145345E-0001 -7.618903E-0001
  2.665399E+0000  3.351863E-0001
  1.793209E+0000  4.500638E-0001
 -7.654391E-0001  5.349877E-0001
 -1.230963E+0000 -1.959285E+0000
  9.355999E-0001 -2.217609E+0000
  1.823291E+0000 -2.335870E+0000
  2.297026E+0000 -1.995853E+0000
  1.965063E+0000 -1.983819E+0000
 -1.994883E+0000 -1.592330E+0000
 -1.354464E+0000 -2.964335E+0000
 -2.961885E-0001 -4.972727E-0001
  9.461509E-0001  1.121949E+0000
 -2.524840E-0001 -4.056964E-0001
 -8.643808E-0001  4.436933E-0001
 -1.117660E+0000  4.313143E-0001
 -1.191091E+0000 -1.059436E+0000
  8.158080E-0001  1.136841E-0001
 -9.511373E-0001  1.120729E+0000
  1.368351E-0001  2.100236E+0000
  1.312608E+0000 -1.457525E+0000
  2.563121E+0000  1.030678E+0000
 -1.598968E+0000  7.661405E-0001
 -1.229538E+0000  3.396251E-0001
 -1.317573E+0000  1.740663E-0001
 -9.822614E-0001  6.142327E-0001
 -1.146755E+0000  1.806325E+0000
  1.901367E+0000  2.091100E+0000
  2.410777E+0000  1.036060E+0000
  2.291656E+0000  1.033980E+0000
 -5.285282E-0001  9.328001E-0001
 -1.864165E+0000 -1.904649E+0000
 -2.057189E+0000 -5.859199E-0001
 -8.567898E-0001 -9.187600E-0001
  2.409670E+0000 -9.574562E-0001
  1.029795E+0000  5.298721E-0001
  8.452242E-0001 -3.124684E-0001
 -1.327765E+0000 -8.196708E-0001
 -2.760293E+0000 -1.790693E+0000
  1.216775E+0000 -2.245872E+0000
 -1.388467E+0000 -2.170910E+0000
  1.698283E+0000 -1.534480E+0000
 -1.003068E+0000 -2.148938E+0000
 -2.605079E-0001 -6.017087E-0001
  2.042044E-0001  3.867476E-0003
 -9.382458E-0001 -4.253132E-0001
  2.297797E+0000  7.083021E-0001
  1.135901E+0000 -6.779771E-0001
 -2.746499E-0001  6.826613E-0001
 -8.623658E-0001  1.518909E+0000
 -1.491418E+0000  1.561375E-0001
  1.077047E-0002  4.950570E-0001
 -5.726631E-0002  2.611808E-0001
 -9.401217E-0001  3.041928E-0001
 -2.678028E+0000 -8.143980E-0001
 -1.480562E+0000 -1.856199E+0000
  3.990529E-0001 -3.130706E-0003
 -9.419855E-0001 -2.277520E-0001
  3.345385E-0001  8.045034E-0001
  1.777454E+0000  7.490526E-0001
  2.289283E+0000  1.186167E+0000
 -2.124776E-0001  1.425807E+0000
 -2.491591E+0000  8.776185E-0001
  6.657646E-0001 -6.813786E-0001
  2.002251E+0000  1.086596E+0000
  1.224351E+0000  1.886537E+0000
  7.284189E-0002  1.217726E+0000
 -1.056602E+0000  1.130968E+0000
 -8.918443E-0001  1.668199E+0000
 -6.920346E-0001  5.250426E-0001
  5.995777E-0001  4.591500E-0001
 -1.462477E+0000 -3.473420E-0001
 -6.016581E-0001 -5.227275E-0001
 -1.666788E-0002  7.845212E-0001
 -5.599394E-0002  1.145622E+0000
  7.092111E-0001 -8.578221E-0001
 -9.441396E-0001 -1.936718E+0000
 -2.344823E-0001 -1.984433E+0000
 -5.671316E-0001 -8.815599E-0001
 -6.944103E-0001 -1.911357E-0002
 -1.034999E+0000 -4.469216E-0001
 -3.889575E-0001 -1.388274E+0000
  7.120560E-0001 -1.689211E+0000
  6.579529E-0001  2.241556E+0000
 -6.545914E-0002  1.100154E+0000
 -1.150885E+0000 -1.277845E+0000
 -2.258924E-0001 -3.290650E-0001
 -3.328144E-0001  2.603507E-0001
 -1.009563E+0000 -8.220538E-0001
  1.010227E-0001 -3.609382E-0001
  1.837150E-0001 -5.716300E-0002
 -2.919835E-0001  1.116032E+0000
 -1.971239E+0000  8.604894E-0001
 -1.622946E+0000  4.798999E-0001
 -1.731585E+0000 -1.006968E+0000
 -2.000434E-0001  2.274497E-0001
 -3.956089E-0001 -4.151256E-0001
 -2.323735E-0001 -1.147541E+0000
 -7.810430E-0001 -1.776494E+0000
 -2.945797E-0001 -1.907456E+0000
  4.619892E-0001  4.589225E-0001
  2.018464E+0000  7.572668E-0001
  1.908406E+0000  1.698362E+0000
 -1.348496E+0000  8.118773E-0001
 -7.859261E-0001  5.707503E-0001
 -1.723149E+0000  3.559406E-0001
  1.267956E+0000  6.106765E-0002
  1.399703E+0000  1.554807E+0000
  8.839294E-0001  1.656724E+0000
 -2.500448E+0000  1.304904E-0001
  5.853174E-0001 -5.822668E-0001
  4.226288E-0001 -3.610127E-0001
  1.263485E+0000  5.127843E-0001
 -1.438889E+0000  9.430000E-0003
 -3.253291E-0001 -6.751717E-0001
 -1.329708E+0000 -3.605008E-0001
 -1.496659E+0000  2.013805E-0001
  3.513420E-0001 -4.678449E-0001
  5.128930E-0001 -7.921030E-0001
  8.480338E-0001 -7.232217E-0001
 -1.803759E+0000 -8.455649E-0001
 -1.868234E+0000 -1.187820E+0000
 -4.359543E-0001  1.588310E+0000
  1.112850E-0001  2.818593E+0000
  1.027866E-0001 -1.107595E-0001
  9.110816E-0001 -2.438157E-0002
  7.561829E-0001  5.708822E-0001
 -1.822222E-0001  1.503033E+0000
 -9.655876E-0002 -7.269381E-0001
  1.488589E+0000 -8.928353E-0001
  1.205035E+0000  3.330653E-0001
 -1.445380E+0000  2.146267E-0001
  7.637802E-0001 -2.246504E+0000
  2.514537E+0000 -1.612018E+0000
  2.270603E+0000  1.185037E+0000
 -2.646951E+0000  5.825892E-0001
 -3.427107E+0000 -5.014506E-0001
  6.281702E-0001 -4.548288E-0001
  3.144877E+0000  6.860254E-0001
 -1.525624E+0000 -6.392156E-0001
 -1.823457E+0000 -1.419828E+0000
  1.324821E+0000  5.293697E-0001
  5.667444E-0001  1.529889E-0001
  2.256964E+0000  1.626535E+0000
 -6.721665E-0001  3.066200E+0000
 -3.429000E+0000  1.593702E-0001
  1.527481E-0001 -1.271469E+0000
  3.182512E+0000 -4.812722E-0001
  3.669979E-0001 -1.118704E+0000
 -3.282146E+0000  7.137560E-0001
 -9.949336E-0001  1.556249E+0000
  1.133574E+0000  1.009068E+0000
  3.359458E+0000  1.522077E+0000
  9.480662E-0001  7.767008E-0001
 -8.193640E-0001 -4.003112E-0001
  4.422959E-0001 -1.576114E+0000
 -1.103670E+0000 -1.522594E+0000
  1.717242E+0000 -1.016245E+0000
  3.809501E+0000 -1.835737E+0000
 -1.298367E+0000 -8.223356E-0001
 -1.664098E+0000 -2.784699E+0000
  8.103484E-0002 -1.443836E+0000
  1.135900E+0000  4.941160E-0001
 -1.421343E+0000  1.294840E-0001
  6.515814E-0001  5.697188E-0001
  5.423166E-0001  2.594143E+0000
 -3.013215E-0001  1.601752E+0000
 -9.476347E-0001  1.322802E-0001
  2.580983E+0000  1.398407E+0000
  1.993248E+0000 -1.588717E-0001
  2.163800E-0001  1.975003E+0000
 -1.265510E+0000 -1.096269E+0000
 -6.090872E-0002 -1.636392E+0000
  2.496425E+0000  3.003432E-0001
  1.262076E+0000  1.601162E+0000
 -1.131959E+0000  5.471861E-0001
 -1.264188E-0002  1.032913E+0000
 -9.910102E-0001  7.185072E-0001
  6.199879E-0001  3.568313E-0001
  4.325916E-0001  9.477153E-0001
 -2.221604E+0000  1.596036E+0000
 -8.303154E-0001 -4.150129E-0001
  6.934578E-0001  8.918138E-0001
  1.681265E+0000  6.591114E-0001
  2.165645E-0001  3.581139E-0001
 -1.411508E+0000  1.722585E+0000
  8.586547E-0001  8.823733E-0001
 -6.991250E-0002  1.002567E+0000
 -1.870800E+0000 -7.700837E-0001
 -4.548802E-0001 -4.332080E-0001
 -7.653690E-0002 -2.070720E+0000
  1.087924E+0000 -2.272999E-0001
  1.732534E+0000 -1.189654E+0000
  1.128039E+0000 -9.505347E-0001
  1.522605E+0000 -6.479431E-0001
  2.059800E+0000 -1.263857E+0000
  1.095627E+0000  5.955620E-0002
 -3.059272E+0000 -1.736246E-0001
 -2.377933E+0000  1.195491E-0001
  7.308376E-0002 -2.374448E-0001
  9.898934E-0001 -5.881437E-0001
  2.826810E+0000  4.278641E-0001
 -2.451497E-0001 -3.130035E-0001
 -8.320803E-0001  4.848109E-0001
 -5.203489E-0001  2.338175E+0000
  3.235787E-0001  3.990488E+0000
  9.931619E-0001  1.617023E+0000
  1.218482E-0001  1.438355E+0000
 -6.987687E-0002  1.162172E+0000
 -5.621692E-0001 -5.396598E-0001
 -1.325760E+0000  1.152345E+0000
  4.514554E-0001 -9.152104E-0002
  9.750580E-0001  2.241518E+0000
  5.207131E-0001  1.113058E+0000
  2.630773E-0001 -1.187796E+0000
  2.119177E-0001 -7.681029E-0001
  1.368310E+0000 -7.247064E-0001
  7.453650E-0001 -1.056489E+0000
  1.921048E+0000 -6.649898E-0001
  2.753780E+0000 -7.497562E-0001
  2.650999E+0000 -2.914748E-0001
 -2.457923E+0000 -2.790947E-0001
 -2.980286E+0000 -2.217649E+0000
  1.615835E+0000 -1.596729E+0000
  2.295377E+0000 -1.650703E+0000
 -1.234713E-0001  1.484699E+0000
 -3.260617E-0001  5.923771E-0001
 -5.460935E-0001 -8.209331E-0001
 -1.525255E-0001  7.848179E-0001
  3.245417E+0000  3.682762E-0001
  2.886900E-0001 -5.669891E-0001
 -2.442839E+0000 -1.675521E+0000
  4.327301E-0001 -2.169072E-0001
  1.783528E-0001  7.068372E-0001
 -3.557044E+0000  1.749004E+0000
 -3.023200E+0000 -1.852586E+0000
  2.385958E+0000 -1.438692E+0000
  8.991678E-0001  1.164754E+0000
 -2.029920E-0001 -9.283618E-0001
 -1.526097E+0000 -2.992174E-0001
 -9.616422E-0002  1.139699E+0000
  1.525382E+0000  1.006426E+0000
  9.407339E-0001  9.946277E-0001
 -2.131103E+0000 -1.693558E+0000
 -6.907654E-0001  1.066465E+0000
 -2.375336E-0001  1.213857E+0000
  1.272794E+0000 -9.650011E-0001
  7.998324E-0001  7.543381E-0001
 -1.550272E+0000  4.577815E-0001
 -1.089996E-0001 -4.937345E-0001
  5.069617E-0001 -4.066314E-0001
  1.542590E+0000 -9.460925E-0001
  3.096310E-0001  7.151993E-0002
 -2.781913E+0000  3.630568E-0002
 -6.650942E-0001 -2.552647E-0001
  1.146584E+0000 -8.563606E-0001
  1.119947E+0000  1.229761E+0000
 -2.520267E+0000 -1.037342E+0000
  8.935783E-0001 -6.340835E-0001
  1.334730E+0000  1.274570E-0001
 -1.400296E+0000 -1.256498E+0000
 -2.379033E+0000 -9.538188E-0001
  5.698016E-0001 -1.452771E-0001
  2.089675E+0000  1.886432E+0000
  1.461034E+0000  2.089634E+0000
 -1.449600E+0000  1.027924E+0000
 -2.720832E+0000 -6.364286E-0001
  2.719041E-0001  1.766703E-0001
  5.406481E-0001 -5.167340E-0001
  2.530127E-0001  4.920279E-0001
  1.218014E+0000  3.395820E-0001
  2.649954E+0000  1.235411E+0000
  1.481391E+0000  7.215806E-0001
  2.609720E+0000 -1.504700E-0001
 -2.155597E-0001 -1.390578E-0001
 -1.348930E+0000 -5.199737E-0001
  1.560328E+0000 -5.709533E-0001
  1.245221E+0000  1.790496E+0000
 -1.163892E+0000  1.512373E+0000
  5.445567E-0001 -1.191773E+0000
  5.734187E-0001  1.050154E+0000
  6.571975E-0001  1.548239E+0000
 -7.344194E-0001  4.989245E-0001
 -1.549296E+0000  7.292691E-0001
 -1.285927E+0000 -7.199735E-0001
  1.816079E+0000 -6.563033E-0001
  1.530400E-0001  6.374915E-0002
  3.513596E-0001 -3.157656E-0001
  1.370655E-0001  1.273797E+0000
 -1.293532E+0000 -1.754312E+0000
  9.198873E-0001 -1.804494E+0000
 -1.097899E+0000 -1.057216E+0000
 -8.197378E-0001 -1.541201E+0000
 -6.881962E-0002 -2.109159E-0001
 -1.241424E-0001  8.575870E-0001
 -2.447315E+0000 -3.854146E-0001
 -3.707192E-0001  9.888761E-0001
 -2.159221E+0000 -4.524625E-0001
  1.239540E+0000 -1.568143E+0000
  1.184340E+0000  1.278020E-0001
 -7.035334E-0001  7.950441E-0001
  4.192482E-0001  2.773493E-0002
  1.426639E-0001  1.070494E-0001
 -1.148395E+0000  2.328498E-0001
 -5.462992E-0001 -3.325818E-0001
 -2.779094E-0002 -1.838230E+0000
  1.999137E-0001 -1.544055E+0000
 -1.163994E+0000 -1.227046E+0000
 -4.000686E-0001 -1.187622E+0000
 -1.430625E-0001 -9.024456E-0001
  1.735897E+0000 -1.944915E+0000
  3.863924E-0001 -1.997775E+0000
 -3.229852E-0001 -1.441254E+0000
 -1.741553E+0000 -3.953908E+0000
 -1.323828E+0000 -2.121326E+0000
  1.475397E+0000 -3.013408E+0000
 -1.235539E+0000 -2.938739E+0000
 -1.515411E-0002 -4.058998E-0001
 -1.635351E-0001 -2.772827E+0000
  2.203022E+0000 -5.473963E-0001
  1.337590E+0000 -1.060449E-0001
  2.251877E-0001 -1.364510E+0000
  2.224380E-0001  8.558121E-0002
 -2.047112E+0000  2.108066E+0000
 -5.798321E-0001  2.527772E+0000
 -8.241810E-0001  2.495289E+0000
 -7.047748E-0001  2.506347E+0000
 -1.144990E+0000  1.238570E+0000
  1.221740E+0000 -1.980994E-0001
  2.475031E+0000  4.079137E-0001
 -7.563455E-0002  1.389791E+0000
 -2.054506E+0000 -5.185800E-0001
 -2.637939E+0000 -9.049328E-0001
 -9.369709E-0002  7.680312E-0001
  1.073101E+0000  2.492886E+0000
  7.099805E-0001  2.611180E+0000
 -2.028440E+0000  5.981544E-0001
  6.358297E-0001  1.220610E+0000
 -1.079129E+0000 -4.108989E-0001
 -5.837817E-0001 -1.102786E+0000
 -2.961013E-0001  1.320510E+0000
 -6.725910E-0001 -5.109729E-0001
  7.446012E-0001 -3.314263E+0000
  1.575882E+0000 -2.615182E+0000
 -1.401391E+0000 -1.630623E+0000
 -1.205748E+0000 -4.345178E-0001
  1.013678E-0001 -4.592073E-0001
  1.147663E+0000  1.208555E+0000
 -2.176059E+0000  1.089501E+0000
 -1.308374E+0000  2.004738E-0001
  8.051172E-0001 -2.376541E+0000
  1.650979E+0000 -2.010511E+0000
 -9.702812E-0001  3.597029E-0001
 -5.653999E-0001  1.468947E+0000
 -1.657968E+0000  8.634722E-0001
 -7.859874E-0001 -1.732674E-0001
  3.422228E+0000 -6.801222E-0002
  3.194860E+0000  1.880529E+0000
 -4.249523E-0002  1.512800E+0000
 -1.257973E+0000 -2.459379E-0001
  1.561039E+0000 -2.703007E+0000
  8.415608E-0001 -2.699822E+0000
  7.196056E-0001 -1.829452E+0000
 -3.698977E-0001 -1.927296E+0000
 -5.583815E-0002 -1.819385E+0000
  7.617447E-0001 -3.293450E-0001
  3.417081E-0001  6.750390E-0001
  6.482204E-0001  8.169839E-0001
 -8.176781E-0001  2.658420E+0000
 -2.864245E-0001  6.193157E-0001
  2.423372E+0000 -1.560445E+0000
  2.674666E+0000  8.756092E-0001
 -9.567531E-0001 -8.982010E-0001
  7.226160E-0001 -1.469367E+0000
  2.071809E+0000  1.267538E+0000
 -1.584217E-0001 -4.110941E-0002
  1.483659E-0001  1.193666E+0000
 -1.076171E+0000  1.002609E+0000
  1.562436E+0000  4.024082E-0001
  1.913939E+0000  2.526514E+0000
 -3.296279E+0000  2.300900E+0000
 -1.450415E+0000  1.995388E+0000
 -1.285580E+0000  1.111460E+0000
 -1.397866E+0000 -1.796459E-0001
  1.974782E-0001  4.455411E-0002
 -2.105613E+0000 -1.200444E+0000
 -1.957647E-0001 -1.127703E+0000
  2.100165E+0000  6.886510E-0001
 -4.740212E-0001  5.388952E-0001
  5.257997E-0001  1.547271E+0000
  1.042351E+0000  6.601829E-0001
  1.399704E+0000  8.247862E-0001
 -1.090301E-0001  1.855881E+0000
  8.824783E-0002 -5.484415E-0001
  1.414313E-0001 -2.185539E+0000
  1.762591E+0000 -2.543266E+0000
 -2.428545E-0001 -2.878150E-0001
  1.356327E-0002 -1.346702E+0000
  1.094523E+0000 -6.259888E-0001
  5.804306E-0001  5.328816E-0002
 -1.532645E-0001  4.864562E-0001
 -5.548514E-0002 -2.335589E-0001
  4.920930E-0001  2.364406E-0001
  5.235306E-0001 -1.219147E-0001
  4.123343E-0001  1.152710E+0000
 -2.238755E+0000  7.691037E-0001
 -1.186640E+0000 -1.234055E-0001
  3.243383E+0000 -1.957427E+0000
  7.376139E-0001 -1.169230E+0000
  1.251650E+0000 -2.243661E-0001
 -8.122048E-0001  5.416031E-0001
 -4.856303E-0001  5.271307E-0001
  1.142777E+0000  1.803226E-0001
 -2.292485E-0001 -7.447291E-0001
 -1.739082E+0000  1.353463E+0000
  4.189240E-0001  3.694195E-0001
  6.125114E-0001  1.091262E+0000
  9.276755E-0001  2.211761E+0000
  1.969110E-0001  1.465389E+0000
 -1.133032E+0000 -3.408638E-0001
 -2.063714E+0000  2.948258E-0001
  4.476930E-0001 -2.657348E+0000
  1.000638E+0000 -8.975189E-0001
  2.017773E+0000 -5.950573E-0001
 -3.288741E-0001  6.970684E-0001
  4.012644E-0001  1.094122E+0000
  8.782267E-0001  7.347001E-0001
  2.808436E+0000  1.948420E+0000
 -3.403573E-0001  2.265093E+0000
  7.682879E-0001  7.787078E-0001
 -1.412994E-0001  2.015193E+0000
 -2.116138E+0000  2.472875E+0000
  2.691365E+0000  1.493998E+0000
  5.391214E-0001 -4.060161E-0001
 -1.652465E+0000  1.949052E-0002
 -1.272423E-0001  9.783324E-0001
 -2.665555E-0001  7.899088E-0001
  1.719663E-0001 -3.862670E-0001
  1.893296E+0000 -2.440059E+0000
 -7.083823E-0002 -1.136630E+0000
 -1.364944E+0000 -2.945111E+0000
  6.672089E-0001  4.433845E-0003
  7.843633E-0001  6.312055E-0001
  3.546920E-0001  1.607448E+0000
 -3.014816E+0000  2.408343E+0000
 -3.226959E+0000  9.994163E-0001
  2.130618E+0000 -8.241717E-0001
  1.695680E+0000  6.073035E-0001
  2.112206E-0001  1.107955E+0000
 -2.218438E+0000 -1.765761E+0000
  2.116500E+0000 -2.342493E+0000
  2.127016E+0000  1.111907E-0001
  5.880139E-0001 -2.414657E-0001
  1.752754E+0000 -8.159254E-0001
 -4.053762E-0001 -8.455387E-0002
 -1.475460E+0000 -1.494690E+0000
 -2.179932E+0000 -1.395121E+0000
 -8.054906E-0001 -2.993067E+0000
  1.828587E+0000 -3.905559E+0000
  2.320013E+0000 -2.225094E+0000
  2.243257E-0001 -7.647678E-0002
 -2.958071E+0000 -1.528024E+0000
  3.776521E-0001 -1.302167E+0000
  6.871588E-0001 -8.090870E-0001
  1.805866E+0000 -1.665433E+0000
 -1.868430E+0000 -7.490285E-0001
 -2.312329E+0000 -8.541363E-0001
 -4.233392E-0001  2.907563E-0001
 -5.813432E-0001  6.625052E-0002
  1.771297E+0000  2.593738E+0000
 -5.406266E-0001  2.686477E+0000
 -8.312182E-0001  9.945675E-0001
  2.788054E-0001  6.359082E-0002
  2.538538E+0000  1.735938E+0000
  5.632301E-0001  1.514333E+0000
 -1.327548E+0000  2.966545E-0001
 -1.310736E+0000 -1.743868E+0000
  6.707828E-0001 -1.725861E+0000
  3.311946E+0000  1.286337E+0000
 -4.507545E-0001  1.559999E+0000
 -7.440683E-0001  1.597729E+0000
 -1.685971E+0000  8.088414E-0001
  1.447765E+0000  8.159898E-0001
  1.848510E+0000  1.330538E+0000
  4.273026E-0001 -1.147067E+0000
 -1.842522E+0000 -8.183613E-0001
 -1.008447E+0000 -2.396304E-0001
 -6.974840E-0001  1.772101E+0000
 -1.111616E+0000  1.501231E+0000
 -9.925948E-0001  2.853297E+0000
 -2.465203E+0000  1.788165E+0000
  4.089124E-0001 -3.304559E+0000
  2.849913E+0000 -3.573932E+0000
  5.370100E-0002 -1.426656E+0000
 -1.714145E+0000 -6.728318E-0001
 -5.852505E-0001 -1.360875E+0000
 -6.069717E-0001 -1.958080E+0000
  2.334588E+0000 -9.382141E-0001
  1.817027E+0000  2.339765E+0000
 -1.447027E+0000  3.670919E+0000
 -3.468931E-0001  9.519067E-0001
  1.181746E+0000  2.714133E+0000
  2.204496E-0001  2.373280E+0000
  2.275700E-0001  2.033062E+0000
  3.423538E-0001 -9.191452E-0001
  5.958666E-0001 -9.553485E-0001
  4.694497E-0001  2.588306E-0001
  7.653712E-0001 -1.880939E-0001
  1.036884E+0000  7.088616E-0001
 -2.320088E+0000 -1.243878E+0000
 -1.348235E+0000  5.992781E-0002
  6.913758E-0002  1.208929E+0000
 -1.133679E+0000 -5.691894E-0001
  2.061121E-0001 -9.582977E-0001
  2.846787E+0000 -6.320230E-0001
  2.346607E-0001  2.578003E+0000
 -4.646949E+0000  1.472486E+0000
 -2.275611E+0000  6.311696E-0001
 -2.590462E-0001 -4.544767E-0001
  1.191313E+0000  9.032328E-0001
 -5.603715E-0001  1.249893E+0000
 -1.457453E+0000  1.016964E+0000
 -2.051005E+0000 -3.380137E-0002
 -2.965433E-0001  4.761256E-0001
 -5.686802E-0001 -1.159507E+0000
 -4.159404E-0001 -7.697440E-0001
  1.148202E+0000  4.304651E-0002
  5.016557E-0001  2.104111E-0001
 -3.181034E-0001  1.698229E+0000
 -6.894271E-0001 -6.045280E-0001
 -3.084315E-0001  1.088977E+0000
  3.274639E-0002  1.748212E+0000
  1.203890E+0000  1.853394E-0001
 -1.094232E+0000 -3.551965E-0001
  1.702461E+0000 -2.900439E+0000
  1.685845E+0000 -1.765953E+0000
  1.568296E+0000  5.554903E-0001
 -2.952766E+0000 -7.786561E-0001
 -2.258042E-0001 -1.272694E+0000
  1.877505E+0000 -9.530019E-0001
  1.257468E+0000  3.360085E-0001
 -1.212866E+0000 -1.116171E+0000
 -1.567719E+0000 -1.360509E-0001
 -5.278919E-0001 -7.369276E-0001
  7.051153E-0001  1.202035E+0000
 -1.380826E+0000  6.346874E-0001
 -7.673176E-0001 -4.150756E-0001
  1.045999E+0000 -2.867502E+0000
  2.210025E+0000 -2.581302E-0001
  1.378070E+0000  1.213263E+0000
 -6.337476E-0001 -1.320426E+0000
  5.044716E-0001 -2.169575E+0000
  8.592475E-0002 -9.516970E-0002
  3.903288E-0001  9.975008E-0001
  1.804456E+0000  2.638070E-0001
  1.097317E+0000  6.428944E-0001
 -9.735752E-0001 -2.391554E+0000
  1.340498E+0000 -1.463317E+0000
  5.758349E-0001 -1.068723E+0000
 -2.256687E-0001 -1.517365E+0000
 -1.705117E+0000  1.177009E+0000
 -2.097897E+0000  1.658316E+0000
  1.060405E-0001  1.969217E+0000
 -9.698014E-0001  1.114288E+0000
  9.620109E-0002  1.833841E+0000
  2.008823E-0001  1.798840E-0001
  7.140036E-0001 -4.069080E-0001
  3.432168E-0001 -3.314466E-0002
 -1.765342E-0001 -6.012971E-0001
 -8.284255E-0001 -2.561410E+0000
  7.364585E-0001 -1.495161E+0000
  8.869885E-0001 -2.048541E+0000
  1.264296E+0000 -2.978439E+0000
  1.705737E+0000 -4.650372E-0001
 -3.187971E+0000 -2.812028E+0000
 -1.094624E+0000  1.359258E+0000
  3.695665E-0001  1.848554E+0000
 -2.748151E-0001 -1.459072E-0001
  1.732448E+0000 -1.839945E-0001
 -2.317794E-0002  5.940295E-0001
 -2.211881E+0000 -6.371974E-0001
  2.380300E-0001 -8.210597E-0001
  1.118699E+0000  1.784788E+0000
 -3.907475E-0001  2.160714E+0000
  4.925171E-0001  8.030030E-0001
 -5.425119E-0001  1.459246E+0000
  1.376840E-0001 -2.975277E-0001
  1.390887E-0001 -2.181945E+0000
  1.411695E+0000  1.142883E-0001
 -2.559041E+0000  5.942846E-0001
 -1.797534E+0000 -4.305846E-0001
 -7.264489E-0001  1.509211E-0001
  1.667839E+0000  3.035618E-0001
 -1.253224E+0000  1.715261E+0000
  1.432878E+0000 -6.402523E-0001
  3.009628E+0000 -1.188666E+0000
  1.718550E+0000 -1.455557E+0000
 -6.086365E-0001 -2.325390E+0000
  3.123735E-0001 -1.442839E+0000
  7.859782E-0002 -1.017628E-0001
 -8.178896E-0001 -7.556854E-0001
 -1.211428E-0002  7.953406E-0002
 -1.409218E+0000  1.110885E+0000
 -1.421980E+0000  1.513877E+0000
  2.016750E+0000  1.703513E-0001
  1.270590E+0000 -9.344905E-0001
  1.968024E-0001  2.629939E+0000
 -1.330096E+0000  1.148605E+0000
 -1.266414E+0000  9.033386E-0001
  9.341429E-0001 -7.163387E-0002
  1.806566E+0000  1.517995E+0000
  1.632161E+0000  1.462357E+0000
  6.544788E-0002  3.302996E-0001
 -2.332864E-0001 -1.082776E+0000
 -8.810520E-0001 -5.020334E-0001
 -1.122867E+0000 -1.185127E+0000
 -2.848705E+0000 -2.609045E+0000
 -4.429933E-0001 -3.384997E+0000
 -1.872211E-0001 -1.558258E+0000
 -4.995438E-0001 -1.633448E+0000
  2.123399E-0001 -1.964567E-0001
 -2.754097E+0000 -7.633191E-0001
 -5.077621E-0001  2.187669E-0001
  7.331491E-0001  7.948979E-0001
 -1.715873E+0000  8.137838E-0001
 -7.630750E-0001 -1.808114E+0000
  5.396001E-0001 -1.153232E+0000
  2.460877E+0000  7.553268E-0002
  5.868996E-0002  1.194562E-0002
 -2.458797E+0000 -8.827159E-0002
  1.437514E-0001 -3.702214E-0001
  3.599809E-0001 -3.804350E-0001
 -1.967218E-0001 -6.739134E-0001
 -9.261314E-0001 -1.959710E+0000
  2.633461E-0001 -1.618807E+0000
  6.926761E-0001 -6.865550E-0001
  3.137423E-0001  1.861692E+0000
  2.077967E+0000  1.062663E+0000
 -2.004150E+0000  1.112092E+0000
 -2.558019E+0000  4.458377E-0001
  1.228710E-0001 -2.454327E+0000
  1.751781E+0000 -1.592045E+0000
  1.767999E+0000 -1.622978E-0001
 -2.304751E+0000 -2.102306E+0000
 -3.683328E+0000 -2.458893E+0000
 -1.795422E+0000 -5.074186E-0001
 -2.026546E+0000 -9.235251E-0001
  9.622394E-0001 -1.305319E+0000
 -1.393300E+0000 -1.212511E+0000
 -1.419093E+0000 -1.431454E+0000
  1.987627E+0000  9.507135E-0001
 -1.262939E+0000  1.127708E+0000
 -1.072575E+0000 -1.190387E+0000
  2.359439E+0000 -7.526589E-0001
  2.581036E+0000 -8.060279E-0001
  4.659614E-0001  2.827900E+0000
 -2.757739E+0000  2.113181E+0000
 -1.676998E+0000  2.053880E+0000
  1.890012E+0000  8.207618E-0001
 -1.064250E+0000  2.101540E+0000
 -3.257587E+0000  5.062883E-0001
 -2.565736E+0000 -6.416444E-0001
 -6.874793E-0001 -2.120214E+0000
  8.390422E-0001 -2.687578E+0000
  1.231857E+0000 -5.601078E-0001
 -1.102612E+0000  9.294706E-0001
 -2.569873E+0000  6.116403E-0001
 -8.623753E-0001 -3.917911E-0001
  1.083211E+0000  1.836917E-0001
  6.706371E-0001  5.542028E-0001
 -7.219939E-0001 -9.325610E-0001
 -1.487872E+0000 -6.078227E-0001
 -8.648641E-0001 -8.584555E-0001
  1.700212E+0000  3.070810E-0001
  6.636073E-0001  3.802160E-0001
 -9.492961E-0001 -1.058685E+0000
 -2.088431E+0000 -2.779331E+0000
 -5.258125E-0001 -1.370155E+0000
  1.204041E+0000 -1.285500E+0000
  1.272819E-0001 -1.051216E+0000
 -2.916423E+0000 -1.630292E-0001
 -1.200830E+0000 -2.150205E+0000
  2.098406E+0000 -2.312843E+0000
 -3.086429E-0001 -3.097107E-0001
 -4.468460E+0000 -2.261440E-0001
 -2.021568E+0000 -1.272939E+0000
  9.415389E-0001  9.644194E-0001
  3.082017E+0000  3.203740E+0000
 -5.388905E-0001  3.592268E+0000
  2.384473E-0001 -8.466012E-0002
  2.738392E+0000 -1.722960E+0000
  3.324397E+0000 -8.791244E-0001
  1.542359E+0000  2.419425E-0001
 -2.276579E+0000 -2.410651E-0001
 -2.807790E+0000 -8.290262E-0001
 -1.840504E+0000 -1.540927E+0000
  1.925672E+0000 -1.937228E+0000
 -8.861490E-0001  7.861326E-0001
 -6.403288E-0001  2.565661E-0001
 -5.497223E-0001  1.224510E+0000
 -2.846934E-0001  2.252938E+0000
  4.999065E-0001 -1.178362E-0001
  1.956729E+0000 -1.664428E-0001
  2.540860E+0000  6.872924E-0001
 -2.184623E+0000 -1.856704E-0001
 -1.517831E+0000 -7.252996E-0001
  1.146210E-0001  2.528735E+0000
 -2.063738E-0001  5.795610E-0001
 -4.190219E-0001 -2.664028E+0000
  1.247862E+0000 -5.291899E-0001
  1.371703E+0000  1.325678E+0000
 -1.023182E+0000  1.185052E-0001
 -5.333883E-0001  1.797127E-0002
 -2.586459E+0000 -2.131693E-0002
  1.973148E-0002  1.735625E+0000
 -7.796711E-0001  8.756942E-0001
 -7.428160E-0001  2.611053E+0000
 -2.283871E+0000  1.018348E+0000
 -1.231453E+0000  8.651427E-0001
  4.457513E-0001  1.165335E+0000
  2.635683E-0002  1.735407E+0000
  2.834584E-0002  3.507963E-0002
 -1.031409E+0000 -2.666933E+0000
  3.312290E-0001 -1.855449E+0000
 -1.519572E+0000 -1.344721E+0000
 -3.403838E-0001 -1.791094E+0000
  1.837654E+0000 -3.774292E-0001
 -3.469209E-0001  9.637578E-0002
 -1.429599E+0000 -5.407568E-0001
 -6.763593E-0001 -3.024234E-0001
 -2.750215E-0001  5.204078E-0002
  8.558810E-0001 -7.124987E-0002
 -1.268887E+0000 -2.145866E-0001
  2.191454E-0001 -1.523893E+0000
 -6.733182E-0002 -1.644474E+0000
 -8.692252E-0001 -9.403152E-0001
 -5.414127E-0001  4.356598E-0001
 -1.079371E+0000  6.251144E-0001
 -1.902666E-0003 -7.225915E-0001
  9.843372E-0001 -1.655157E+0000
  1.253453E+0000 -1.635946E-0001
  4.214676E-0002  1.576856E+0000
 -9.572938E-0001  1.846799E+0000
 -2.094170E+0000  2.282584E+0000
 -7.027329E-0001  8.531959E-0001
  2.156197E+0000  8.415928E-0001
  7.718541E-0001  1.809727E+0000
  1.448693E+0000  5.855428E-0001
 -3.105605E-0001 -2.203422E+0000
  1.932509E+0000 -4.079022E-0001
 -3.259435E-0001 -1.550469E+0000
 -4.464171E-0001 -8.347371E-0001
  1.929913E+0000 -8.663170E-0001
  1.273985E+0000 -2.038425E+0000
  9.860868E-0001 -2.188873E+0000
 -1.942554E+0000 -2.416469E+0000
 -4.506292E-0001 -2.120816E+0000
  2.136816E+0000  3.612213E-0001
 -2.215677E-0001 -2.870392E-0001
  1.248662E-0001  6.327387E-0002
 -9.840581E-0001 -1.020465E+0000
 -1.869676E-0001 -6.898541E-0001
  9.347175E-0001 -7.772495E-0001
  4.945121E-0001 -1.838165E+0000
  3.914069E-0001 -2.390606E+0000
  8.785122E-0001 -1.953382E+0000
 -3.915154E-0001 -1.154083E+0000
 -9.911925E-0001 -2.222751E+0000
  1.398088E+0000 -1.751407E+0000
  2.008964E-0001  6.119826E-0001
 -1.704014E+0000  1.292669E+0000
 -1.544115E+0000  2.843799E-0002
  1.491567E+0000 -1.247970E+0000
  2.395590E+0000 -1.673502E+0000
 -6.064483E-0002 -2.813851E+0000
 -2.928064E-0001 -2.949705E+0000
 -2.098448E-0001 -2.657318E+0000
  3.431949E-0001 -8.664590E-0001
  1.413077E+0000 -1.509314E-0001
  1.603087E+0000  5.741332E-0001
  3.216634E-0001  1.729208E+0000
  8.395813E-0001  3.165970E+0000
 -2.433273E+0000  1.591023E+0000
  1.061095E+0000  6.333625E-0002
  7.284947E-0001  1.709452E-0001
  1.448544E+0000  4.880121E-0001
  5.063969E-0001  1.482576E+0000
 -1.475545E+0000  1.574293E+0000
 -8.621385E-0001  7.624251E-0001
  1.744264E+0000 -1.028974E+0000
  1.305658E+0000  1.264541E+0000
 -3.083381E-0001 -7.806214E-0001
 -8.225810E-0001  9.723479E-0001
 -1.630677E-0001  1.245431E+0000
  1.054710E+0000 -1.817537E+0000
  1.815218E+0000 -3.113727E+0000
  1.728399E-0001 -2.779945E+0000
 -9.528024E-0001 -9.107943E-0001
 -2.539361E+0000 -1.511393E+0000
 -1.395847E-0001 -6.230383E-0001
  2.152766E+0000 -1.458128E+0000
  2.517687E+0000 -1.509451E+0000
  3.167186E-0001  8.537059E-0001
 -2.622707E+0000 -2.392967E-0001
 -4.987371E-0001 -2.178707E+0000
  1.808240E+0000 -2.916706E+0000
  1.910076E+0000 -2.408711E+0000
  9.887106E-0001 -2.491627E-0001
 -7.200134E-0001 -3.309136E-0001
  2.566799E-0001  1.179890E+0000
 -2.530988E-0001  9.295729E-0001
 -1.931585E+0000  1.894773E+0000
 -6.230005E-0001  3.068272E-0001
  9.517880E-0001 -3.258260E-0001
  1.630420E+0000  1.865619E+0000
 -4.945605E-0001  2.236914E+0000
 -2.196237E+0000  7.162215E-0001
 -9.103955E-0001  5.058141E-0001
 -1.424510E+0000  1.420234E+0000
  2.834624E+0000  7.574811E-0001
  1.971425E+0000  1.980394E+0000
 -2.383916E+0000  5.942159E-0001
 -2.559584E+0000 -1.550763E-0001
 -3.569535E-0001 -1.163610E+0000
  1.056479E+0000  4.233166E-0001
  2.741502E+0000 -5.860242E-0001
  2.079631E-0001  1.167182E-0001
 -2.299338E-0001 -2.446050E+0000
 -6.908378E-0001 -2.946048E+0000
  3.336511E-0002 -1.341062E+0000
  1.062655E+0000 -8.178171E-0001
  1.821093E+0000 -6.020218E-0002
 -1.571217E+0000 -1.307047E+0000
 -4.039094E-0001 -2.546668E-0001
 -6.705243E-0001  2.646036E-0001
 -1.017440E+0000 -4.365217E-0001
  2.737331E+0000  1.969765E-0001
  7.794107E-0001 -8.817186E-0001
 -3.161086E-0001 -2.474093E-0001
 -3.252160E+0000 -6.231550E-0002
 -8.881354E-0001 -1.474037E+0000
  2.132574E+0000  9.408086E-0001
 -1.116155E+0000  2.911515E+0000
 -2.094909E+0000  3.364986E+0000
 -1.208625E+0000  9.197925E-0001
  3.920710E-0001 -2.249285E-0001
  9.831711E-0001  1.080833E-0001
 -2.626007E-0001 -6.409137E-0001
  8.821959E-0001 -1.725640E+0000
  1.477085E+0000 -1.320586E+0000
 -1.218198E+0000 -1.069912E-0001
 -3.034440E+0000 -6.515095E-0001
 -1.243065E+0000 -1.037403E+0000
 -5.665525E-0001 -1.061993E+0000
 -1.149323E+0000 -3.837343E-0001
  3.140504E-0002 -1.744132E-0001
 -7.136453E-0001 -6.538928E-0001
 -9.099633E-0001 -1.338179E+0000
  7.409606E-0001 -1.709222E+0000
  8.225788E-0001 -6.407763E-0001
  2.061066E-0001 -4.197438E-0001
  2.143264E+0000 -1.025852E-0001
  8.679633E-0001 -1.298655E+0000
  5.144146E-0001  6.644183E-0001
 -1.468720E+0000  1.536406E+0000
 -8.765214E-0001  6.292454E-0001
 -1.608282E+0000 -6.928750E-0001
  6.032414E-0001 -1.218748E+0000
 -3.182389E-0001 -1.354021E+0000
 -8.367424E-0001 -2.134255E+0000
 -6.195599E-0001 -1.767337E+0000
  1.314937E+0000 -6.934006E-0002
  7.467418E-0001  7.176549E-0001
 -1.529298E+0000  1.355598E+0000
 -9.922392E-0001  4.092176E-0001
 -5.872569E-0001 -4.050795E-0001
  1.690147E+0000  1.134908E+0000
 -4.297029E-0001  4.124668E-0002
 -8.360794E-0001  3.339195E-0001
 -8.045226E-0001 -1.245211E+0000
  1.184273E+0000 -5.386581E-0001
  2.225283E-0001 -2.855169E+0000
 -3.830589E-0001 -5.442868E-0001
 -1.603442E+0000 -8.652345E-0001
  1.165139E-0001  7.896585E-0001
  3.142039E-0002  8.375347E-0001
 -1.425069E-0001  5.807696E-0001
 -1.086420E+0000  7.985357E-0001
  1.605767E+0000  6.479757E-0001
  2.143249E-0002  1.199409E+0000
  1.262154E+0000  9.797029E-0001
  1.904939E+0000  6.465698E-0001
 -9.610151E-0001  1.272472E+0000
 -2.014055E+0000 -1.847249E+0000
 -9.243239E-0001 -2.035928E+0000
 -6.571482E-0001 -5.798535E-0001
  4.398300E-0001 -2.014933E+0000
  1.856141E-0001 -1.379192E+0000
 -1.587988E-0001 -5.431773E-0001
 -5.247849E-0001  7.910815E-0001
 -1.054478E+0000  1.791356E-0002
 -7.065256E-0001  9.922173E-0001
 -1.051646E-0001  1.370957E+0000
  2.665181E-0001  1.514610E+0000
 -6.354766E-0001 -3.437959E-0001
 -2.535019E-0001 -1.621674E+0000
  4.661306E-0001  1.476054E+0000
 -4.254280E-0001  1.488551E+0000
 -6.575918E-0001  8.815942E-0001
 -1.090801E+0000  8.112475E-0001
  8.995463E-0001 -8.293340E-0002
  4.663417E-0001  8.085658E-0001
  3.002095E-0001  1.027170E+0000
  8.873870E-0001  8.752110E-0001
  3.383685E+0000  8.247056E-0001
 -1.464317E+0000  2.638246E+0000
 -2.214117E+0000  6.353265E-0001
 -5.004288E-0002 -2.005851E+0000
  2.304230E+0000 -4.752808E-0001
 -7.266580E-0003 -3.505097E-0001
 -1.391514E-0001 -2.491983E+0000
 -1.201022E+0000 -1.344281E+0000
 -5.613662E-0001  3.912184E-0001
  3.599190E-0001  6.869014E-0001
  1.211845E+0000  2.344619E-0001
  1.179892E-0001  8.048853E-0001
 -8.237306E-0001  1.915715E+0000
 -1.768847E+0000  6.528316E-0001
 -1.691370E+0000 -6.111276E-0001
  1.699072E-0001 -1.071956E+0000
  1.586421E+0000 -2.003974E+0000
 -5.650191E-0001 -6.139771E-0001
 -2.208520E+0000  6.926991E-0001
 -7.491462E-0001  3.393605E-0001
  1.013498E+0000  2.299271E+0000
 -8.832768E-0001  1.659590E+0000
  2.738627E-0002 -6.450560E-0001
  6.039725E-0001 -9.931245E-0001
 -4.482428E-0001 -1.100153E+0000
 -5.383019E-0001 -1.226829E+0000
 -4.185478E-0001 -9.164479E-0001
  1.040936E+0000 -2.054842E+0000
 -1.066032E+0000  1.198673E+0000
 -1.165757E+0000  6.137126E-0001
 -7.728318E-0001  1.170702E+0000
 -5.984105E-0001  1.468726E+0000
 -6.831027E-0001  3.407265E-0001
 -2.010855E-0001  1.818666E+0000
 -2.894394E+0000  6.704668E-0001
 -1.654717E+0000  7.808906E-0001
 -8.736030E-0001  8.537373E-0001
  1.324158E+0000  4.489239E+0000
  8.251697E-0001  2.460912E+0000
 -1.440148E-0001 -7.692162E-0002
 -1.818777E+0000 -1.219149E-0001
  9.620223E-0001  1.561648E+0000
  1.490283E+0000  1.562475E+0000
 -1.919382E-0001  4.538302E-0001
 -1.346862E+0000  4.348696E-0001
  4.986781E-0001 -2.372058E+0000
  3.102639E-0001 -1.017417E+0000
 -7.735874E-0001 -2.045888E+0000
 -1.849679E+0000 -1.859752E+0000
 -6.906957E-0001 -1.179939E-0001
  3.893059E-0001  2.694427E-0001
  1.418375E+0000 -9.018393E-0001
  1.658719E+0000 -1.298444E+0000
  1.412433E+0000 -3.872829E-0001
 -9.838384E-0001  1.112200E+0000
 -7.699513E-0001  1.239001E+0000
 -3.418523E-0001  3.233740E+0000
 -6.280144E-0001  8.337612E-0001
  3.954879E-0001  6.492625E-0001
  9.946299E-0001  2.409695E+0000
 -2.697240E+0000  3.023171E+0000
 -4.100966E+0000  9.640838E-0001
 -1.829865E+0000 -1.557280E+0000
  3.177922E+0000  4.151995E-0001
 -7.961923E-0001  1.976435E+0000
 -7.541184E-0001  9.670765E-0001
 -2.364621E+0000  2.472429E+0000
  1.759386E+0000  8.427496E-0001
  2.590393E+0000  1.886466E+0000
 -8.715314E-0001  1.708565E+0000
 -1.571747E+0000 -5.898208E-0001
 -2.129884E-0001 -1.183245E+0000
  5.210981E-0001  5.280745E-0001
 -2.250199E-0001 -1.444553E+0000
  6.663239E-0001  1.400680E-0001
 -9.096629E-0001 -2.283277E-0003
 -1.422684E+0000 -5.961076E-0001
 -1.054589E+0000 -7.552643E-0001
 -3.335171E-0002  5.284567E-0001
 -1.048557E+0000  1.912034E+0000
 -3.221112E-0001  9.831287E-0001
  2.150769E+0000 -1.090265E+0000
  3.095601E+0000 -1.234071E+0000
  1.507511E+0000 -8.527490E-0001
 -3.627496E+0000 -5.942042E-0001
 -3.155801E+0000 -2.197945E+0000
  1.800966E+0000 -2.642144E+0000
  1.634422E+0000  2.123527E-0001
  1.115131E+0000  2.970932E+0000
 -1.761349E+0000  3.883437E+0000
 -2.430696E+0000  1.732675E+0000
 -1.304246E+0000  9.235902E-0001
  2.285244E+0000  1.779959E+0000
 -5.377883E-0001  2.729504E+0000
 -1.450971E+0000  1.022508E+0000
  2.075563E+0000  8.814543E-0001
 -1.438872E+0000  8.533224E-0001
 -2.804489E+0000  8.451106E-0001
 -1.142560E+0000  8.351047E-0001
  4.132610E-0002 -4.965150E-0002
 -7.078530E-0001  8.708304E-0001
  1.303771E+0000 -1.256996E+0000
  1.109483E+0000 -2.323803E+0000
 -5.315995E-0001  4.368317E-0001
 -1.614113E+0000  6.493916E-0001
  7.368486E-0002  9.637737E-0001
 -2.699164E-0001  2.539114E-0001
  7.432404E-0001  8.140927E-0001
 -1.709949E+0000 -2.380835E+0000
  6.094534E-0001 -3.283561E+0000
  2.232513E+0000 -1.977048E+0000
  1.113625E+0000 -9.299127E-0001
 -1.195474E+0000 -2.035275E+0000
 -3.209010E-0001  1.237244E+0000
 -1.531070E-0001  1.034097E+0000
  4.585271E-0001  5.695541E-0001
 -1.520129E+0000  1.198135E+0000
  4.239307E-0001  1.924608E+0000
  6.601603E-0001  6.523577E-0001
  8.142378E-0001 -1.423154E+0000
 -3.073394E-0002 -1.614185E-0001
 -3.108189E-0001  1.766322E+0000
 -1.491252E+0000  1.762011E+0000
  8.663822E-0001  1.188164E+0000
 -5.667729E-0001  8.439532E-0001
  1.977428E+0000 -3.966905E-0002
  2.266669E+0000  7.161905E-0001
 -5.235750E-0003  8.941673E-0001
 -2.677733E+0000  8.439462E-0001
 -5.502390E-0001 -1.079868E+0000
 -2.907390E+0000 -5.972801E-0002
 -4.363777E-0001  7.119166E-0001
  2.682457E+0000  1.324352E+0000
  1.717234E+0000  1.135376E+0000
 -1.173446E+0000  6.466753E-0001
 -6.101219E-0001 -2.116623E+0000
  5.298205E-0001 -1.599404E+0000
  5.805803E-0001  2.502720E-0001
 -3.454571E-0001  2.747346E+0000
 -5.752086E-0001  2.344088E+0000
 -1.969793E+0000  1.130828E+0000
 -1.291548E+0000  1.310944E+0000
 -3.040632E-0001  1.064377E+0000
  1.521720E+0000 -1.317510E+0000
  1.565827E+0000  2.182804E+0000
 -2.444440E+0000  9.577778E-0001
 -1.445225E+0000 -5.074797E-0001
  1.969321E+0000 -4.626542E-0001
  6.849796E-0001  1.565387E+0000
 -2.207550E+0000  4.566173E-0001
 -5.503166E-0001 -2.179698E+0000
  2.576507E+0000 -1.011445E+0000
 -4.470773E-0002  5.483308E-0001
  7.913383E-0001 -1.184637E+0000
  2.402699E-0001 -1.225018E+0000
 -1.078528E+0000 -2.419128E+0000
 -2.338819E+0000 -8.510860E-0001
 -2.758772E+0000 -3.223353E-0001
  6.679471E-0001  5.014469E-0001
  2.946850E+0000 -4.969949E-0001
 -2.860130E-0001  7.696561E-0001
 -6.442299E-0001  3.179658E-0001
 -2.277009E+0000  1.310729E+0000
 -8.862930E-0002  3.992034E-0001
 -1.742851E-0001  5.617621E-0001
 -6.889414E-0001  1.854235E+0000
 -7.404420E-0001  2.292062E+0000
 -2.345747E+0000  2.436042E+0000
 -1.411776E+0000  1.318702E+0000
  1.793985E+0000 -1.715399E-0001
  1.332938E+0000  9.752458E-0001
 -3.654561E-0001 -6.654449E-0001
 -2.016982E+0000 -1.109047E+0000
  4.314459E-0001 -3.900148E-0001
 -4.330611E-0002  2.184832E+0000
  1.190962E-0002  1.661158E+0000
 -1.119391E-0001 -1.096601E+0000
  7.538564E-0001  2.558610E+0000
 -1.075403E+0000  2.318225E+0000
 -2.326016E+0000  1.949557E+0000
 -7.399014E-0001  1.145816E-0001
  3.379819E-0002 -1.521029E+0000
  9.309269E-0001 -2.928309E+0000
  2.566759E+0000 -3.829154E-0001
 -2.211157E-0001  3.700270E-0001
 -1.349799E+0000 -1.394312E+0000
 -2.270586E-0001  7.475702E-0001
 -1.008103E+0000  1.205482E+0000
  1.419934E-0001  5.754200E-0001
  1.352180E+0000  3.399153E-0001
  1.289530E+0000  1.177268E-0001
  3.362032E-0002  4.155726E-0001
  5.093356E-0001  1.270774E+0000
  4.913528E-0001  1.787193E+0000
 -2.564984E+0000  2.764962E-0001
 -2.613778E-0001 -5.341769E-0002
  3.692243E-0001  8.464503E-0001
 -1.304744E+0000  6.829634E-0001
  7.432218E-0003  2.275452E+0000
 -7.915873E-0001  2.951761E+0000
 -1.802274E+0000  9.150220E-0001
  2.044514E+0000  2.654786E-0001
  1.703926E+0000 -3.923652E-0001
 -1.341073E+0000  1.752587E+0000
 -1.317431E+0000  2.693841E+0000
 -1.307336E+0000  2.257587E+0000
  7.063157E-0001  2.891233E-0001
 -3.546418E-0001  2.680547E-0001
 -1.956192E+0000  2.738884E-0001
 -3.208063E-0001 -2.819581E-0001
  7.269943E-0001  6.612769E-0001
 -2.988403E-0001  3.033684E-0001
  3.247511E-0002  1.354318E+0000
 -6.740952E-0001  1.075036E+0000
 -1.605057E+0000  1.201739E+0000
 -6.439726E-0001  1.616510E-0001
  1.449767E+0000  1.868640E+0000
  4.704058E-0001  1.590422E+0000
 -9.568810E-0001  1.883326E+0000
 -1.532731E+0000  1.628541E+0000
 -1.141221E-0001  5.098294E-0002
  1.945639E+0000 -8.339233E-0001
  2.256488E-0001 -1.519502E-0001
 -9.865959E-0001 -1.208080E+0000
 -6.810524E-0002 -4.759696E-0001
 -9.003162E-0001  1.553860E+0000
 -4.343034E-0001  2.139885E+0000
  1.161003E+0000  1.342170E+0000
  1.500881E-0001 -4.614580E-0001
  1.921238E-0001 -1.045490E+0000
 -1.436669E+0000 -2.199636E+0000
 -8.203389E-0001 -7.769667E-0001
  8.161861E-0001 -6.297833E-0001
  2.507117E+0000 -2.039366E+0000
  1.038571E+0000  2.634937E-0002
  2.295659E+0000 -1.352239E+0000
  4.728157E-0001  9.743977E-0001
 -2.061444E+0000  2.568560E+0000
 -1.676338E-0001  1.890496E+0000
  9.691374E-0001  4.937647E-0001
  2.517071E+0000  7.520297E-0001
  1.282492E+0000  8.251455E-0002
  2.295193E-0001  7.851457E-0001
  7.873892E-0001  5.744591E-0001
 -8.509419E-0001 -3.375429E-0001
 -1.809695E+0000 -4.284197E-0001
  4.046117E-0001  8.300999E-0001
  1.992053E+0000  1.416561E-0001
 -1.253883E+0000  3.722339E-0002
 -2.395248E+0000  2.678243E-0002
 -1.310916E+0000 -4.550585E-0001
  7.079915E-0001  1.301784E+0000
  1.551685E+0000  2.311626E+0000
 -4.408708E-0001  1.998610E-0001
  8.614700E-0001 -8.999904E-0002
  4.202560E-0001 -9.601513E-0001
 -2.740592E-0001 -5.015403E-0001
  5.130366E-0001 -3.647743E-0002
  1.967651E+0000  6.812289E-0001
  6.738339E-0001  8.814093E-0001
  2.481295E-0001  1.658767E+0000
  1.651420E+0000  1.608499E+0000
  4.003345E-0001  9.161315E-0002
 -4.745138E-0001  1.079175E+0000
 -1.774877E+0000  2.690808E+0000
 -2.457218E+0000  2.198752E+0000
 -1.674406E+0000  8.369494E-0001
  8.292328E-0001  1.811048E+0000
 -8.955166E-0001 -7.221583E-0001
  6.768629E-0001 -1.940146E+0000
  7.368990E-0001  7.499262E-0001
 -5.400289E-0001  1.738599E+0000
  6.676546E-0001 -8.009176E-0001
  2.964970E-0001 -1.258861E+0000
  2.163331E+0000 -7.282501E-0001
  8.084713E-0001 -9.583455E-0001
 -3.216455E+0000  5.932363E-0001
 -4.450232E+0000  3.822723E-0001
  4.799031E-0001  4.930962E-0001
  1.903338E+0000  1.498570E+0000
 -1.263794E+0000  8.800219E-0001
 -1.174887E+0000  1.162055E+0000
 -1.921677E+0000 -7.613955E-0001
  1.223098E+0000  5.680048E-0001
 -8.142634E-0001  2.987673E+0000
 -5.816097E-0001 -3.644065E-0001
 -7.711437E-0001 -1.056308E+0000
 -2.228055E-0001 -8.899735E-0001
  1.143776E+0000 -1.623160E+0000
  1.849095E-0001 -8.876642E-0001
  3.423325E-0001  1.455933E-0001
 -1.531676E+0000 -2.884281E-0001
 -5.396266E-0001  2.183284E-0001
  2.299011E+0000  8.642564E-0001
  2.900163E+0000  7.285521E-0001
 -2.056407E-0001  1.953195E+0000
 -3.243916E+0000 -1.663587E-0001
 -1.777437E+0000 -2.474212E+0000
  1.160997E-0001 -8.075324E-0001
  1.543360E+0000  7.008237E-0001
 -1.903063E+0000  5.421600E-0001
 -6.296854E-0001  3.655283E-0003
  1.003907E+0000 -4.553452E-0001
  1.174545E+0000 -8.595788E-0001
  9.148203E-0001 -1.744872E+0000
  4.118677E-0001  1.670301E-0001
 -4.217500E-0001  1.285429E+0000
  3.441887E-0001  3.292010E-0001
 -8.308716E-0001  1.031789E-0001
 -1.274580E+0000  1.420646E+0000
 -2.140155E+0000  6.799830E-0001
  1.374711E+0000 -9.057492E-0001
  2.179357E+0000  1.215288E+0000
 -2.443633E+0000  2.903342E+0000
 -3.899822E+0000  2.510602E+0000
  1.915212E-0001  6.628535E-0001
  2.487369E+0000 -1.699286E-0001
  3.275243E+0000 -1.067338E-0001
  6.073980E-0001 -1.739811E+0000
 -3.566179E-0001 -1.964216E+0000
  3.242975E-0001 -1.914014E+0000
  6.851301E-0002 -1.551738E+0000
  9.571334E-0001  9.966948E-0001
 -1.131361E+0000  1.243455E+0000
 -2.197027E+0000 -1.077227E+0000
 -1.325119E-0001 -1.261415E+0000
  4.793811E-0001  4.452754E-0001
  9.288064E-0001  5.287022E-0001
  2.299024E-0001  1.897704E+0000
 -1.781689E-0002  1.047014E+0000
 -6.077921E-0002  1.371854E+0000
 -1.412876E-0001  3.205145E+0000
 -1.620241E+0000  2.086153E+0000
 -5.570137E-0001 -1.603515E+0000
  9.453712E-0001 -1.121717E+0000
  1.652593E+0000  5.241683E-0001
  1.411573E+0000  1.524118E+0000
 -1.554360E-0001  1.623006E+0000
  1.742374E+0000 -3.326246E-0001
  1.939909E+0000 -7.395341E-0001
 -4.743267E-0002 -1.027484E+0000
 -2.074663E+0000 -2.590074E-0001
 -3.237902E+0000 -1.885013E+0000
  8.902992E-0001 -4.128982E-0001
  1.417089E+0000  1.820810E+0000
 -3.929827E-0001  1.147193E+0000
  1.605592E-0001  1.631548E+0000
  5.375785E-0001  2.033107E+0000
 -5.237882E-0001  7.134303E-0001
 -4.438939E-0001 -1.589655E+0000
  1.504007E+0000 -3.087559E+0000
  2.248785E+0000 -1.939874E+0000
  5.715979E-0001 -1.204326E+0000
 -2.557733E-0001 -2.132082E+0000
 -4.261329E-0001 -3.420229E+0000
  1.054222E+0000 -2.573160E+0000
  2.146389E+0000 -1.820331E+0000
  1.709962E+0000 -8.117708E-0001
  1.594314E+0000  1.021552E+0000
 -1.231956E+0000  1.399214E+0000
 -2.254246E+0000 -2.510372E-0001
  3.196614E-0001  1.416436E+0000
  3.007210E-0001 -1.162547E-0001
 -7.662678E-0001  6.509534E-0001
 -7.875704E-0001  3.025662E+0000
  4.730886E-0001  1.850020E+0000
  1.261426E+0000  6.832153E-0001
  1.647164E+0000  3.571216E-0001
  4.735736E-0001  1.210874E+0000
  2.494199E-0001  4.446793E+0000
  2.275824E-0001  3.207633E+0000
 -1.159920E+0000  5.501114E-0001
 -8.886194E-0001 -4.248526E-0001
  3.375409E-0001  1.032588E+0000
 -1.332184E+0000  1.787495E+0000
 -1.431223E+0000  1.655170E+0000
 -1.168904E+0000  4.315772E-0001
  1.459865E+0000 -1.971684E-0001
  2.585803E-0001 -1.019917E+0000
 -8.990628E-0001 -1.822987E+0000
 -2.487746E+0000 -2.064360E+0000
 -1.931185E+0000 -2.689214E+0000
 -1.403739E+0000 -6.399723E-0001
  1.555894E-0001 -4.796686E-0001
 -4.574623E-0001  1.334238E+0000
 -9.147794E-0001  9.096867E-0001
  3.338376E-0001  2.571500E+0000
 -1.614062E+0000  2.072604E+0000
 -3.145940E+0000  7.027287E-0002
  5.753152E-0001  2.040954E+0000
  2.989960E+0000  1.327294E+0000
  2.254631E+0000  1.746025E+0000
 -6.916799E-0001  2.597079E-0001
 -1.624380E+0000 -9.395817E-0001
 -9.719934E-0002 -1.191183E+0000
  8.580100E-0001  1.174017E+0000
 -5.910414E-0001  6.382792E-0001
  7.189291E-0001  1.381583E+0000
  1.666872E+0000  3.621836E+0000
  1.530873E+0000  2.193408E+0000
 -4.122877E-0001 -9.537986E-0001
  4.068808E-0001 -1.697010E+0000
 -1.480357E+0000 -7.101034E-0001
 -3.073708E+0000 -1.759425E-0001
 -2.898269E+0000 -1.487752E+0000
  7.418655E-0001 -5.968997E-0001
  1.964482E+0000 -4.241186E-0002
  7.679808E-0001 -3.656962E-0001
 -3.868257E-0001 -8.659721E-0001
 -1.394860E+0000 -1.926593E+0000
 -1.641425E+0000 -3.893421E+0000
 -5.792010E-0001  1.130975E+0000
 -6.609472E-0001  2.850552E+0000
 -2.295184E+0000  1.087224E-0001
  1.009953E+0000 -1.517111E+0000
  6.654487E-0001 -4.584403E-0001
 -4.768395E-0001  2.026057E+0000
 -2.365746E-0002  1.245061E-0001
  1.774782E-0001 -6.285229E-0001
  2.315523E+0000 -4.525178E-0001
  2.841653E-0001 -2.186849E+0000
  2.139777E+0000  6.054697E-0002
  3.207439E-0001  1.769989E-0001
 -7.328944E-0001  1.519748E+0000
 -1.397824E+0000 -9.470517E-0001
 -1.463048E-0001  2.918305E+0000
 -7.039319E-0001  9.720708E-0001
 -1.439761E-0002  1.849501E+0000
 -1.798939E+0000  9.317596E-0001
  8.129717E-0001  9.102386E-0001
 -2.261053E-0001  4.545418E-0001
 -1.735454E+0000  1.761038E+0000
  1.959978E+0000  4.015681E-0001
  1.103671E+0000  1.675992E-0001
  4.803087E-0001  4.464115E-0001
 -1.155246E+0000 -1.284074E+0000
  6.266600E-0001 -2.154940E+0000
  2.330872E-0001 -2.891705E+0000
 -2.288313E+0000 -2.173543E+0000
 -1.872621E+0000 -1.980133E+0000
  1.266260E+0000 -1.194797E+0000
  2.776936E+0000  7.161741E-0002
 -1.616207E+0000  8.188467E-0002
 -1.927531E+0000 -2.146429E+0000
  7.246915E-0003 -2.138624E+0000
 -1.602409E+0000 -1.108578E+0000
 -1.857216E+0000 -6.806439E-0001
  8.008055E-0001 -6.870719E-0001
  2.317493E+0000 -3.202969E-0001
 -2.532928E-0001  1.266390E+0000
  2.031311E-0001 -1.470620E+0000
  1.093913E+0000 -1.853175E+0000
  6.636982E-0002 -1.423849E+0000
 -2.283844E+0000  6.581604E-0001
 -2.579626E+0000 -2.753308E-0002
 -5.426838E-0001  5.217248E-0001
  5.742923E-0001  6.877570E-0002
  4.758371E-0003 -1.022712E+0000
  9.124559E-0001 -4.779173E-0001
  2.371860E+0000 -8.378334E-0001
  9.933008E-0001  1.065539E+0000
 -1.647332E-0001  1.240277E+0000
 -5.798967E-0001 -1.343010E-0001
 -4.126344E-0001  1.035652E+0000
  6.407733E-0001 -4.096372E-0001
  1.567274E+0000  4.886122E-0001
 -1.215048E+0000  1.830304E+0000
  1.399234E-0001 -3.003504E-0001
  9.549347E-0001  1.795131E+0000
  1.533401E+0000 -5.290703E-0001
  2.935797E-0001  2.490832E-0001
  3.826864E-0001 -3.201803E-0001
  1.010704E+0000 -1.068683E+0000
  1.673860E+0000 -3.425967E-0001
  2.075276E+0000 -8.073689E-0001
  5.543974E-0001 -1.048810E+0000
 -1.743484E+0000 -1.127253E+0000
  6.362967E-0001 -1.574403E+0000
  1.313198E+0000  2.086075E+0000
  6.536397E-0001  2.562622E+0000
 -2.852756E-0001  1.585956E+0000
  7.132891E-0001  7.051518E-0001
  9.423339E-0001 -1.175300E+0000
  3.162823E-0001 -8.214628E-0001
 -1.099909E+0000 -1.065005E+0000
 -3.737770E+0000  1.548093E+0000
 -1.574749E+0000 -4.927105E-0001
 -3.367583E-0001 -1.262552E+0000
  1.797943E+0000  1.468162E+0000
 -2.916749E+0000  1.473806E+0000
 -2.234932E-0001  5.499859E-0001
  1.387341E+0000 -7.374531E-0001
  3.979915E+0000  2.263974E+0000
  7.708617E-0002  1.965755E+0000
 -2.425955E+0000 -1.748766E-0001
 -2.145669E+0000 -6.399554E-0001
  2.086598E-0001  5.515397E-0001
 -5.084360E-0001  1.761717E+0000
 -3.479366E+0000  3.364219E+0000
 -2.148529E+0000  2.482449E+0000
 -1.006947E+0000  1.797063E+0000
  1.850320E+0000  2.443074E-0001
  1.986695E+0000 -6.482487E-0001
  4.139576E-0001 -2.008683E+0000
 -4.345883E-0001  3.956525E-0001
 -2.258828E+0000  1.247008E+0000
 -1.817408E+0000  6.321410E-0001
 -6.901129E-0001  1.038896E+0000
  6.692681E-0001  4.008670E-0002
  3.425994E+0000  1.043224E+0000
  2.269518E+0000  8.088347E-0001
 -5.953975E-0001 -9.122565E-0001
  1.572103E-0001 -1.338188E-0001
 -1.275818E+0000 -1.917563E-0001
  7.220917E-0001  4.029487E-0001
  1.022726E-0001  1.939586E+0000
  4.781504E-0001  1.513253E+0000
  9.409491E-0001  1.125437E+0000
 -5.820482E-0002  1.508479E+0000
  6.118294E-0001 -6.970587E-0001
  1.790464E-0001  9.250522E-0001
  3.346226E-0001 -4.820983E-0001
  1.070014E+0000 -2.356702E-0001
 -6.916313E-0001  1.807544E+0000
 -5.569995E-0001  2.294633E+0000
  7.103628E-0001  3.305365E-0001
  1.712749E+0000  2.871375E-0003
 -2.149358E-0001 -1.131664E+0000
 -2.208373E-0001 -1.937944E+0000
 -1.465911E+0000 -1.707286E+0000
 -2.360796E+0000 -4.593007E-0001
 -2.495223E+0000 -1.336160E-0001
  7.892549E-0001  6.949429E-0001
  8.412433E-0001  3.062384E+0000
 -6.951474E-0001  2.012664E+0000
  1.389227E+0000  1.770318E+0000
  7.591550E-0002  1.631328E+0000
  2.929207E+0000  1.543201E+0000
 -3.561012E-0001  2.164902E+0000
 -2.410745E+0000  1.414041E+0000
 -1.604386E+0000  2.289380E+0000
  1.360319E-0001  1.360454E+0000
  1.022580E+0000  6.674953E-0001
  1.597839E+0000 -6.916707E-0001
 -8.604437E-0002  3.351008E-0001
 -1.839138E+0000  2.899311E-0001
 -1.266416E+0000 -1.064890E+0000
  4.171035E-0001  2.902540E-0001
 -8.486181E-0001 -1.093942E-0001
 -1.649167E+0000  2.864841E-0001
 -2.425588E+0000  3.837985E-0001
 -4.376324E-0001  4.897457E-0001
  2.252712E+0000  1.420375E+0000
  2.676547E-0001  2.048612E+0000
  8.011150E-0001  1.869443E+0000
  4.584987E-0001  1.090751E+0000
  4.297587E-0001  3.090411E+0000
  1.215580E+0000  3.115272E+0000
 -5.892605E-0001  1.032184E+0000
 -1.185108E+0000  1.177714E+0000
 -2.519686E-0001 -2.974533E-0001
 -2.702732E-0001 -8.898578E-0002
 -5.705547E-0001 -9.268179E-0001
  7.863848E-0001 -1.175397E+0000
  2.110932E+0000 -6.824459E-0001
 -9.037443E-0001 -1.762096E+0000
  1.460352E+0000 -1.718278E+0000
 -2.075350E-0001 -7.808994E-0001
 -5.481268E-0001 -1.187079E-0002
 -7.542685E-0001  7.631792E-0001
 -3.963417E-0001  2.084588E+0000
  7.350439E-0002  1.259790E+0000
  2.244165E+0000 -5.454507E-0001
  2.761898E+0000 -5.768084E-0001
 -4.270087E-0002 -2.016211E-0001
 -2.403893E+0000 -2.679942E-0001
 -1.417523E+0000 -1.354045E-0001
  1.111244E+0000  1.676436E+0000
 -1.677347E+0000  1.652866E+0000
 -1.617356E+0000  1.225052E+0000
  1.595161E-0001  2.570906E+0000
  1.962619E+0000  1.901346E+0000
  2.716324E-0001  3.477094E+0000
 -2.318087E+0000  2.349350E+0000
 -1.866698E+0000  1.953340E-0001
  3.424144E+0000 -6.563524E-0001
  3.513640E+0000  1.077798E+0000
 -6.570208E-0001  1.911791E+0000
 -1.282042E+0000  7.472395E-0001
 -8.092117E-0001  3.204844E-0002
  7.728204E-0001  2.377739E+0000
 -1.143881E+0000  3.738491E+0000
 -1.482551E+0000 -5.006590E-0001
  1.747493E+0000 -3.665073E-0001
 -3.057955E-0001 -8.407596E-0001
 -1.408921E+0000 -6.979752E-0001
  1.449695E+0000  8.875809E-0001
 -1.633012E+0000  6.991542E-0001
 -3.262691E-0003  1.232944E+0000
 -1.055345E+0000  1.462609E+0000
 -8.749538E-0001  6.895350E-0002
  3.461989E-0002  1.015180E+0000
 -1.777970E+0000 -5.893037E-0001
 -1.348276E+0000  6.367936E-0002
 -8.889494E-0001  3.195438E+0000
 -1.549586E+0000  1.781896E+0000
  1.096728E-0001  2.114399E-0001
  1.729627E+0000  2.002071E+0000
  1.288810E-0001  3.591704E-0001
  8.743574E-0001 -1.744201E+0000
  2.158023E+0000 -7.485220E-0001
  2.492013E+0000 -2.417741E+0000
  8.424347E-0001 -2.004132E+0000
 -1.325350E+0000 -1.962494E+0000
 -1.535256E+0000  5.380789E-0002
 -1.918676E+0000 -1.611390E+0000
  2.102998E+0000 -5.315465E-0001
  8.896807E-0001  4.324467E-0001
 -1.153503E+0000 -1.810982E+0000
 -1.176903E+0000 -4.917189E-0001
 -1.231083E+0000  2.453955E+0000
 -2.571363E-0001  2.166230E+0000
  7.551551E-0001  1.630707E+0000
  1.037040E+0000  3.034697E+0000
 -7.424318E-0001  2.683221E+0000
 -2.025772E+0000  1.087164E+0000
  6.204596E-0002 -5.517386E-0001
  4.655692E+0000  1.890175E-0001
  1.781910E+0000  3.826808E-0001
  2.310633E-0001 -7.075193E-0001
 -4.207958E-0001 -1.542000E+0000
  1.637461E-0001 -2.077966E-0001
  1.070263E-0001  2.645687E+0000
  1.048068E+0000  1.624241E+0000
  1.092313E-0001  1.946882E+0000
 -4.100501E-0001  1.366379E+0000
  1.577280E+0000 -2.732220E-0002
  1.825110E+0000  1.417733E+0000
  5.363898E-0001 -2.337440E-0002
  2.006457E+0000  5.776741E-0001
  1.326054E-0001 -7.864662E-0001
 -2.484591E+0000  4.278501E-0001
 -1.545114E+0000  1.300885E+0000
 -1.376468E+0000  1.246902E-0001
  1.293516E+0000  5.406974E-0001
  3.014754E-0001  3.382768E-0001
  2.633810E-0001 -1.246207E+0000
 -3.109565E-0001  1.226844E+0000
 -3.307209E+0000  9.135083E-0001
 -2.236615E+0000 -3.720973E-0001
  2.811630E+0000  1.273448E+0000
  4.376829E+0000  7.820318E-0001
  2.776078E+0000  8.786107E-0001
 -8.288016E-0001 -1.113692E+0000
 -1.674286E+0000 -5.712622E-0001
  1.242117E-0001 -1.081026E+0000
  1.166217E+0000  5.735599E-0001
  1.106392E+0000 -1.937782E+0000
  7.792519E-0001 -1.211408E+0000
  6.817361E-0001 -1.141434E+0000
 -6.742949E-0001  9.019017E-0001
 -1.820479E+0000  8.663266E-0001
 -1.965223E+0000 -6.202396E-0001
 -2.901368E-0001 -1.438241E+0000
  7.792960E-0003 -1.182795E+0000
  3.490493E+0000 -6.485350E-0001
  4.259152E-0001  2.239769E+0000
 -1.361403E+0000  1.519359E+0000
  4.667447E-0001  1.122968E+0000
  1.318652E+0000  1.267342E+0000
  4.841670E-0001  8.253917E-0002
  9.340896E-0001  5.606791E-0002
  2.138802E+0000  2.045918E-0001
  1.347746E+0000 -7.509718E-0001
  1.209677E+0000 -1.479391E+0000
 -9.316206E-0002 -1.633142E+0000
 -1.142474E+0000 -5.916585E-0001
  1.844176E-0001  1.160131E+0000
  5.874343E-0001  1.272143E+0000
 -2.236984E+0000  1.416074E+0000
 -3.284638E-0001 -1.910670E+0000
 -7.893506E-0001  2.636110E-0001
 -9.693533E-0001  3.391669E-0001
  1.069674E+0000  8.877289E-0001
 -5.821741E-0001  1.499942E+0000
 -1.576524E+0000  2.322745E+0000
 -3.762438E-0002  6.658589E-0001
 -1.196156E+0000 -6.687355E-0002
 -1.405247E+0000 -5.252930E-0001
  6.663987E-0001  4.828368E-0001
  1.172492E+0000 -1.038254E+0000
  2.808908E+0000 -2.014866E-0001
 -3.237447E-0001 -7.752421E-0002
 -4.311648E-0001 -1.478279E-0001
  5.837650E-0001 -2.401979E-0001
 -2.926117E+0000 -3.313172E-0001
 -1.957698E+0000  6.923805E-0001
  1.279477E+0000 -1.267482E-0001
  1.831649E+0000 -3.235468E-0001
 -1.039431E+0000 -9.293569E-0001
 -1.975581E+0000 -1.137551E+0000
 -7.416944E-0001  1.903741E+0000
 -2.117322E+0000  1.853399E+0000
 -7.437907E-0003  8.968949E-0002
  1.059047E+0000  6.131483E-0001
 -4.502825E-0001  2.122734E+0000
 -1.110602E+0000  9.361603E-0001
  2.525928E+0000  1.229685E-0001
  1.254659E+0000  4.438602E-0001
  9.511892E-0002 -8.434099E-0001
 -2.394125E-0001 -2.052408E-0001
 -1.784059E+0000  1.023300E+0000
  2.656325E-0001  1.724830E+0000
 -1.264060E+0000  1.101419E+0000
 -4.648021E-0001  1.374671E+0000
 -3.596121E-0001  3.424462E-0001
  1.510268E+0000  1.729632E-0002
  8.504199E-0001  2.442345E+0000
 -1.901913E+0000  1.619679E+0000
 -1.238283E+0000 -6.941200E-0001
  2.555928E+0000  1.296866E+0000
  6.175309E-0001 -1.989408E+0000
  1.098579E+0000 -2.777857E+0000
  1.721123E+0000 -1.387272E+0000
  1.887598E+0000 -1.270244E+0000
 -1.053329E+0000 -3.480687E-0001
 -1.870408E+0000  1.006354E-0001
 -1.879683E+0000  1.408914E+0000
 -5.152075E-0001  4.380817E-0001
  2.523151E+0000 -8.361557E-0001
  5.101744E-0001 -9.231142E-0001
 -3.448672E+0000 -7.102901E-0001
 -3.186872E+0000 -5.231292E-0001
 -1.198957E-0001  1.989970E-0001
  1.958861E+0000  1.167225E+0000
  2.491073E-0001 -1.129283E+0000
 -1.017448E+0000 -8.510947E-0001
  7.033387E-0001 -5.413817E-0001
  1.363422E+0000  7.197905E-0001
  5.099561E-0001  1.811189E-0001
 -4.434749E-0001 -6.442788E-0001
 -2.050755E+0000  8.147562E-0001
  3.403258E-0001  1.087197E+0000
  1.185354E-0001  7.706095E-0001
  1.170824E+0000  6.484606E-0001
  1.367375E+0000  2.183614E-0001
 -7.345883E-0001  1.603317E+0000
 -2.346556E-0001  8.819592E-0001
  1.498704E-0001  1.040837E+0000
  1.007250E+0000  5.696436E-0001
 -5.379103E-0001 -7.035116E-0002
 -5.789746E-0001  7.646753E-0001
  4.186472E-0002  1.359480E-0001
  1.309009E+0000  1.447169E+0000
 -1.966124E+0000  8.339824E-0001
 -2.059554E+0000 -1.091782E+0000
  3.848341E-0001 -1.677293E+0000
  1.832428E+0000 -3.679325E-0001
 -7.302876E-0002  1.032409E+0000
 -8.433068E-0001 -2.455970E-0001
  8.075050E-0001  9.242390E-0002
 -1.596548E-0001  1.857770E+0000
 -1.823634E+0000  1.249201E+0000
  2.761172E+0000  1.055271E-0001
  2.976182E+0000  1.431556E+0000
 -7.036912E-0001 -7.505572E-0001
 -2.491672E+0000 -1.844287E+0000
 -5.416402E-0001 -8.131013E-0001
  1.457493E+0000 -2.005330E+0000
  5.720523E-0001  3.595909E-0001
 -2.405472E+0000  9.545914E-0001
 -3.316515E+0000  4.352996E-0001
  6.457901E-0001 -3.813681E-0001
  8.788651E-0001  5.289594E-0001
  2.430743E+0000  6.374248E-0001
 -5.011987E-0001  1.629823E-0001
 -2.417632E+0000  1.758169E+0000
  7.940940E-0001  9.288094E-0002
  2.663829E+0000  2.948222E+0000
 -1.541246E+0000  3.015091E+0000
 -1.705701E+0000  8.754637E-0001
  2.117187E+0000 -1.339460E+0000
  2.755936E+0000 -1.798273E-0001
  2.276361E+0000  3.304634E-0001
  1.244596E+0000 -1.011901E+0000
 -1.113900E+0000 -1.880197E+0000
 -1.529280E+0000  9.502899E-0001
  6.356745E-0001  1.050805E+0000
  1.631062E+0000  8.728249E-0001
  3.040310E-0001  3.617676E-0001
 -1.631945E+0000  2.223260E-0001
 -7.593323E-0001 -4.442529E-0001
 -1.211294E-0002  2.004844E+0000
 -1.255128E+0000  1.332203E+0000
 -9.055478E-0001 -1.809273E+0000
  1.848841E+0000 -1.072792E+0000
  8.708071E-0001 -1.587344E-0001
 -1.693598E+0000  8.167130E-0002
 -8.968463E-0001 -2.318308E-0001
  6.750054E-0001  5.693762E-0001
  1.927844E+0000  2.572853E+0000
  1.675372E+0000  4.653829E-0001
  4.565510E-0002 -1.087889E+0000
 -7.490039E-0001 -1.224987E+0000
  2.110921E+0000 -1.490426E+0000
  1.636793E+0000 -4.022276E-0001
  5.320789E-0001  3.160959E-0001
 -2.346184E+0000 -9.742947E-0002
 -2.518128E+0000 -1.842959E+0000
  1.924340E+0000 -2.925345E+0000
  4.197430E+0000 -6.498452E-0001
  9.499710E-0002 -8.676275E-0001
 -3.558329E+0000 -1.086992E+0000
 -5.957003E-0001  1.207134E+0000
  3.441599E-0001  1.585252E+0000
 -4.957893E-0001  2.774772E-0001
 -2.118640E+0000  1.065763E-0001
 -1.310808E+0000 -1.863731E-0001
 -5.320088E-0001 -1.325905E-0001
  2.119763E-0002  1.779776E+0000
 -1.549212E-0001  3.366533E+0000
 -2.132629E+0000  2.756757E+0000
 -1.112253E+0000  2.816783E+0000
  1.692667E-0001  1.944839E+0000
  1.261214E+0000 -1.431790E-0001
  9.392101E-0001 -3.294285E-0001
 -1.389756E+0000 -4.284522E-0001
 -1.626313E-0001  7.153015E-0002
 -1.737879E-0001  2.258883E-0001
  4.517854E-0001 -2.803300E-0001
 -1.516553E-0001 -1.297410E-0001
 -1.106114E+0000  6.910782E-0001
 -9.285755E-0001  9.962360E-0001
  1.120259E+0000  9.334596E-0001
 -4.642383E-0001  3.688805E-0001
  1.055321E+0000 -1.515789E+0000
  5.448328E-0001  1.041321E+0000
 -5.292184E-0001  1.749232E+0000
  1.813889E-0001  1.521691E-0001
  7.475521E-0001  1.801823E+0000
  1.128990E+0000  1.605146E+0000
  1.880603E+0000  4.468797E-0001
  6.198169E-0001 -8.307611E-0001
  5.754687E-0001  2.897000E-0001
 -4.973994E-0001 -6.229698E-0001
  1.334724E+0000  1.807245E+0000
  3.794994E-0001  1.966531E+0000
 -4.849588E-0001  3.327148E+0000
 -1.091359E+0000  1.198046E+0000
  1.424298E+0000  1.768479E+0000
  1.925615E+0000  4.329437E-0001
  1.873323E+0000 -6.189397E-0001
 -4.374346E-0002  9.802136E-0001
 -1.490646E+0000  2.339050E-0001
  3.741481E-0001  1.794015E-0001
  1.573420E+0000  5.682290E-0001
  2.853809E-0002  2.268554E+0000
 -1.830659E+0000  2.600125E-0001
 -9.801781E-0001  3.269866E-0001
 -2.779915E+0000  4.769906E-0001
  5.755049E-0001  6.338012E-0001
 -8.256890E-0001  1.330857E+0000
 -5.622486E-0002  3.613971E-0001
 -1.364741E+0000  8.226171E-0001
 -2.247688E-0001  2.220033E+0000
 -1.035072E+0000  2.775086E-0001
 -1.037087E+0000 -5.925001E-0001
  7.893991E-0001 -1.443137E+0000
  1.265116E+0000  3.713126E-0001
 -3.438592E-0001  5.044143E-0001
  1.881681E-0001  1.923354E-0001
 -9.446587E-0001 -1.259893E+0000
 -1.682954E+0000 -7.338678E-0001
  3.348793E-0001 -7.273918E-0001
 -5.099403E-0002 -5.272763E-0001
  1.511807E+0000 -3.620503E-0001
  6.819971E-0001 -1.943313E+0000
  1.616077E+0000 -2.016374E+0000
  6.847372E-0001 -6.637610E-0001
 -1.064986E-0001  1.224164E+0000
 -1.482999E+0000  1.088012E+0000
 -1.306108E+0000  6.192001E-0001
 -2.446628E-0001 -1.355869E+0000
  2.278720E+0000 -1.699359E+0000
  1.292844E+0000 -1.837367E-0002
 -2.813658E+0000 -3.276253E-0002
 -2.314724E+0000 -9.454605E-0001
  3.408325E+0000  7.597428E-0001
  3.102392E+0000  1.211299E+0000
 -6.369623E-0001 -3.263041E-0001
 -4.846667E-0001  6.238481E-0001
  2.746918E-0001  2.040678E-0001
  1.668763E+0000  3.140411E-0001
  5.094480E-0001  1.380129E+0000
  2.306541E-0001  3.994727E-0001
  2.202672E+0000 -9.768512E-0001
  1.375792E+0000  9.363769E-0002
 -1.719922E+0000  1.094152E+0000
 -1.364648E+0000  1.789048E+0000
  7.720205E-0001  1.444486E+0000
  2.374981E+0000  2.181499E+0000
  3.761909E-0001  1.750600E+0000
  1.356059E+0000  6.002266E-0002
  2.306108E+0000 -3.080908E-0001
  6.445350E-0001  3.030781E-0001
 -1.082161E+0000  1.176997E+0000
 -7.299979E-0001 -4.126094E-0001
 -1.890713E+0000 -1.993774E-0001
 -4.618064E-0001  1.047431E+0000
 -1.387238E+0000 -4.647451E-0001
  8.464679E-0001  6.735787E-0001
  9.830218E-0002  1.956545E+0000
 -8.576755E-0001 -1.012784E+0000
  4.212752E-0001 -3.055860E+0000
  9.281214E-0001 -1.784877E+0000
  6.101529E-0001 -1.206442E+0000
  1.425968E+0000 -1.317153E+0000
 -1.141933E+0000  2.591802E-0001
 -1.922478E+0000 -7.924702E-0001
 -6.266553E-0001 -2.666193E+0000
 -4.310571E-0002 -1.775595E+0000
  1.131429E+0000 -1.692040E+0000
  1.886310E+0000 -3.492413E+0000
  9.474761E-0001 -2.046295E+0000
 -3.473813E-0001 -9.425580E-0001
 -9.140561E-0001 -2.446224E+0000
 -6.934646E-0001 -4.148023E+0000
  1.131466E+0000 -2.930949E+0000
 -5.467092E-0002  5.760713E-0001
 -1.452342E+0000  5.385030E-0001
 -1.956304E+0000 -1.310210E+0000
 -1.958421E+0000 -8.749592E-0001
  1.258106E+0000 -5.956950E-0001
  1.903925E+0000  3.829845E-0001
  7.593947E-0001  6.033197E-0001
  9.077602E-0001 -2.725883E-0001
  1.915540E-0001  1.173329E+0000
  2.142475E+0000  3.200379E-0001
  3.765992E-0001  5.990148E-0001
  7.406323E-0001  6.764129E-0001
  5.718617E-0001 -2.563589E-0001
 -1.116473E+0000 -1.058903E+0000
 -2.125146E+0000  2.076050E-0001
 -1.792117E+0000  5.209875E-0001
 -1.117502E+0000  9.603993E-0001
  8.531051E-0001 -9.100657E-0001
  3.427465E-0001 -8.042936E-0003
 -1.328132E-0001  9.885686E-0002
 -5.465663E-0001 -1.285864E+0000
  6.706786E-0001 -6.592089E-0002
  1.217314E+0000  8.160691E-0001
  8.693209E-0001  4.867018E-0001
  1.112824E+0000 -1.772598E-0001
  1.563773E+0000  2.664158E-0001
 -3.408097E-0001 -4.268105E-0002
 -7.448145E-0001 -8.627945E-0001
 -1.899608E+0000 -2.122796E+0000
 -7.136827E-0001 -4.386234E-0001
 -2.586555E-0001 -1.191691E+0000
  6.561710E-0001 -4.836210E-0001
 -5.029933E-0001 -1.062916E+0000
  1.353468E+0000 -1.430433E+0000
  1.530870E+0000  1.326158E+0000
 -1.193065E+0000  4.398306E-0001
 -1.035215E+0000 -8.820098E-0002
 -4.364882E-0001 -4.656064E-0001
  4.327895E-0001  1.365490E+0000
  9.571220E-0001  1.578229E+0000
 -9.999236E-0002 -6.683292E-0001
  9.824735E-0001 -1.268927E+0000
 -5.814398E-0002 -1.991296E-0001
 -1.195946E+0000 -1.197038E-0002
 -8.335094E-0001  4.361322E-0001
  8.894227E-0001 -7.727555E-0002
  3.146378E+0000  8.608397E-0001
  3.519487E-0001  1.331419E+0000
 -2.342329E+0000  1.241024E+0000
 -7.092694E-0001 -1.348750E+0000
  9.870583E-0001 -1.119264E-0001
  7.596273E-0001  7.408901E-0001
  3.194466E-0001  7.074195E-0001
 -3.957316E-0001 -5.992578E-0001
 -1.072684E+0000 -4.917638E-0001
 -7.150037E-0001 -2.505317E+0000
  1.020760E+0000 -4.309615E-0002
  1.630323E-0001 -5.383098E-0001
  3.577667E-0001 -4.321943E-0001
  4.149060E-0001 -2.146547E-0001
  1.101238E+0000  9.562038E-0001
  4.544553E-0001 -2.145854E-0001
 -1.086243E+0000  1.427381E+0000
 -2.546456E+0000  1.732256E+0000
 -2.470521E-0001  6.893282E-0001
  1.363472E+0000  6.236442E-0001
  1.460562E+0000  1.699311E+0000
  1.491036E-0001  7.760030E-0001
 -1.008415E-0001 -2.798864E-0001
 -2.279340E-0002 -1.266006E-0001
 -2.461576E+0000 -6.225018E-0001
 -6.041498E-0001 -2.159872E+0000
  4.796010E-0001  6.411475E-0001
  2.233446E-0001  1.256760E+0000
 -2.232591E+0000  1.125510E+0000
  7.270683E-0001  2.771304E-0001
 -6.749256E-0001  1.045947E+0000
 -2.254603E+0000  1.654140E-0001
 -2.609795E+0000 -2.956444E-0001
 -1.101868E+0000 -3.233695E-0001
 -2.052261E+0000 -2.783171E-0002
 -1.930146E+0000  4.910225E-0001
  1.649183E+0000  6.370192E-0001
  9.340265E-0001  7.113127E-0001
  6.425059E-0001 -2.013814E-0001
  1.771519E+0000 -1.453438E+0000
 -2.575954E+0000 -1.556892E+0000
 -3.051318E+0000  2.084946E+0000
 -1.687232E+0000  1.636787E+0000
  1.908327E+0000  2.294982E+0000
  1.374828E+0000 -2.452866E-0001
 -9.519128E-0001  6.870276E-0001
 -7.584235E-0001 -4.257456E-0003
  1.223455E+0000 -5.259823E-0001
  3.768071E+0000  1.542928E-0001
  1.308871E+0000 -2.331865E+0000
 -2.261341E+0000 -1.913230E+0000
 -2.586109E+0000 -2.206653E+0000
 -3.956755E-0001 -2.403854E+0000
  1.206263E+0000 -3.425372E+0000
  6.495913E-0001  1.151730E-0002
  3.317083E-0001  4.300940E-0001
  3.299233E-0001  5.701237E-0001
  8.128198E-0001 -6.995956E-0002
  2.693174E+0000  5.477970E-0001
 -4.038613E-0001  1.026685E+0000
 -5.692067E-0001  1.074954E+0000
 -3.428576E-0001 -9.549915E-0002
  2.549183E+0000 -9.457599E-0001
  1.873094E+0000 -1.847137E+0000
  2.114804E-0001 -2.068471E+0000
 -1.514837E+0000 -7.636428E-0001
 -1.887329E+0000  3.908025E-0001
  5.757859E-0001  9.700421E-0001
  7.609428E-0002  1.670946E-0001
 -1.500988E+0000 -8.301179E-0001
 -8.908863E-0001 -6.334645E-0001
  1.860781E+0000 -2.279625E-0001
  3.562010E+0000  1.759722E+0000
  1.412454E+0000  6.181017E-0001
  1.016357E+0000  2.677831E-0001
  2.790695E-0001 -1.119201E+0000
  2.140755E+0000 -4.992723E-0001
  8.256790E-0001  1.356811E+0000
 -1.888903E+0000 -7.931347E-0001
 -7.972878E-0001 -2.252569E+0000
 -9.214144E-0001 -2.434544E+0000
 -3.460871E-0001 -1.389067E+0000
 -2.387670E+0000 -6.413429E-0001
 -5.078185E-0001  3.801106E-0001
 -1.526033E-0001  2.111349E+0000
 -3.147754E+0000  1.217709E+0000
 -3.604912E-0001  4.371011E-0001
  1.207345E-0001  4.341499E-0001
  6.565591E-0001  4.111077E-0001
  1.209336E+0000 -1.830404E+0000
  4.084772E-0001  6.823844E-0001
 -2.364974E+0000 -2.335274E-0001
 -3.575029E+0000  3.239035E-0001
 -1.696181E-0001  8.441534E-0001
  2.748487E+0000 -3.259567E-0001
 -3.636975E-0001  1.225349E+0000
 -1.852332E+0000 -1.027039E+0000
  1.088687E+0000 -1.891950E+0000
  1.127246E+0000 -5.888269E-0001
 -1.225869E+0000 -1.546557E+0000
 -1.518746E+0000 -1.676626E+0000
 -5.248205E-0001 -9.362763E-0001
 -4.242054E-0001  1.550087E+0000
 -7.324862E-0002 -4.616998E-0001
  1.800002E-0001  1.700124E-0001
 -2.299501E-0001 -3.192053E-0002
  6.222932E-0001 -3.132149E-0001
 -1.253661E+0000 -2.740609E+0000
  1.739223E+0000 -2.798953E+0000
  2.275199E+0000  5.500247E-0001
 -7.129533E-0002 -2.513494E-0001
  5.059152E-0001 -4.368201E-0001
  1.318970E-0001  6.931592E-0002
 -1.286116E+0000  4.136490E-0001
  6.681162E-0001  2.465202E+0000
 -2.075607E+0000  4.443369E-0001
 -2.348662E-0001 -3.379544E-0001
 -2.089254E-0001  3.099784E-0002
 -3.530066E-0001 -1.168087E+0000
  1.678031E+0000 -4.061033E-0001
 -4.105388E-0001 -1.303819E+0000
 -3.503014E-0001 -3.338703E+0000
 -1.161769E+0000 -1.810979E+0000
  1.182067E+0000  1.353246E-0001
 -1.235092E+0000 -1.091981E+0000
 -1.941265E+0000 -5.649438E-0001
  2.658857E-0001  1.234040E+0000
  1.166931E+0000  1.747888E+0000
  4.611789E-0001  2.879103E-0002
  1.448486E+0000 -1.252553E-0001
  1.225243E+0000 -1.217445E+0000
 -6.910347E-0003 -9.069228E-0002
 -8.733341E-0001 -9.940096E-0001
 -2.061656E+0000  1.011461E+0000
 -1.496290E+0000 -6.041883E-0001
 -7.288159E-0002 -2.282730E+0000
  2.124236E+0000  1.238000E+0000
  2.468886E+0000  1.593807E+0000
 -8.315150E-0001 -2.547312E+0000
  1.283123E+0000 -3.299483E+0000
 -1.570442E-0002 -2.682523E+0000
 -2.866472E+0000 -1.351753E+0000
 -2.123563E+0000 -2.202605E+0000
  1.988123E+0000 -1.442116E+0000
  1.696332E+0000 -9.856204E-0001
  2.249717E-0001  4.272146E-0001
  1.296763E+0000 -6.410881E-0001
 -8.948552E-0001  4.228188E-0001
 -1.125848E+0000  1.045920E+0000
  1.005960E+0000  1.976997E+0000
 -8.997240E-0001  3.617575E-0001
  2.133486E+0000 -6.880696E-0001
  1.340524E+0000 -7.754228E-0001
 -2.546298E-0001 -6.850806E-0001
 -7.297259E-0001  8.002638E-0001
  1.126999E+0000 -4.729492E-0001
  9.986136E-0002 -1.634951E-0001
  9.452516E-0003 -2.136946E+0000
  1.157577E+0000 -4.076190E+0000
  1.455051E+0000 -1.927593E+0000
  9.699438E-0001  3.150161E-0001
 -1.295809E+0000  1.865845E+0000
 -2.050418E+0000  3.849291E-0001
 -4.462701E-0001 -8.496637E-0001
  3.125965E+0000  5.748156E-0001
 -2.233596E-0001 -3.693105E-0001
 -1.055871E+0000 -5.700145E-0001
 -1.040898E+0000 -1.202708E+0000
  3.005940E-0001 -6.726996E-0001
  3.844334E-0001  3.905449E-0001
  8.333007E-0001  2.755560E-0001
  1.072830E+0000  2.347364E+0000
  2.439341E-0001  1.789825E+0000
 -1.375913E+0000  1.340273E+0000
 -1.834999E+0000 -5.730981E-0001
 -1.410562E-0001 -6.523465E-0002
  1.225441E+0000  1.395081E-0001
  8.730989E-0001  1.401439E+0000
  8.918709E-0001  2.485868E-0001
 -1.775201E+0000 -5.021568E-0001
 -2.015912E+0000 -2.336005E+0000
 -1.184372E+0000 -2.555641E+0000
  1.525579E+0000 -8.821380E-0001
  9.558659E-0002  3.090213E-0001
 -2.231754E+0000  1.781772E+0000
 -2.724003E+0000  1.707100E+0000
 -2.103340E-0001  6.574948E-0001
  4.576849E-0001  3.539638E+0000
  9.559234E-0001  3.914109E+0000
 -1.773193E-0001  1.149036E+0000
  7.617433E-0001  1.390649E+0000
  2.456933E+0000  4.628261E-0001
  1.734152E+0000  1.233869E+0000
  1.557518E-0001 -1.480617E+0000
  1.106096E+0000  1.205862E+0000
 -1.965256E+0000  1.108229E+0000
 -2.601566E+0000 -8.712568E-0001
 -5.147577E-0002 -8.030636E-0001
  1.771283E+0000  3.429064E-0001
 -9.763935E-0001  1.104033E+0000
  8.264094E-0001  4.499194E-0001
  1.388654E+0000 -4.707199E-0001
 -5.448818E-0001  1.171271E+0000
 -2.133027E+0000  3.060090E-0001
 -7.518875E-0001 -7.399607E-0001
  1.147752E+0000 -8.594679E-0001
  2.005715E+0000  1.544645E-0001
  2.031236E+0000  1.035914E+0000
 -1.329991E+0000  1.074037E+0000
 -1.104317E+0000 -1.410015E+0000
 -7.450138E-0001 -1.439502E+0000
  1.350875E+0000  1.248157E+0000
  1.088879E+0000  1.365685E+0000
  8.222284E-0001  2.751026E+0000
 -7.370770E-0002  7.526846E-0001
 -1.193445E+0000  6.788955E-0002
 -8.923523E-0001  1.268708E+0000
 -1.107654E+0000 -6.727099E-0002
  7.561002E-0001  6.361544E-0001
  1.621092E-0001 -4.570276E-0001
  7.313673E-0002 -1.196199E+0000
  6.288651E-0001 -1.045292E+0000
  1.732008E+0000 -4.727838E-0001
  7.042297E-0001 -1.969133E+0000
 -1.194378E+0000 -8.507502E-0001
 -3.273135E+0000 -9.999211E-0001
 -1.125664E+0000 -1.894220E+0000
  4.348015E-0001 -5.398842E-0001
  1.546892E+0000  1.025016E+0000
 -5.361112E-0001  1.223952E+0000
 -5.262033E-0001  1.257838E+0000
  4.515732E-0001  1.382821E-0001
 -1.614352E-0001 -1.858770E-0001
  2.727146E-0001  5.922980E-0001
 -2.374487E+0000  1.470881E+0000
  1.089480E-0001  1.777052E+0000
 -8.657120E-0001  6.619602E-0001
  6.785412E-0001 -1.087978E-0001
  2.618995E-0001 -5.008306E-0001
 -8.504250E-0001  9.270303E-0001
 -4.540775E-0001  9.390971E-0001
  2.946780E-0001 -6.554391E-0002
  6.890317E-0002  3.051990E-0001
 -1.067322E+0000 -4.548677E-0001
  8.398580E-0001  1.006153E+0000
 -4.478222E-0001  9.257815E-0001
 -6.899924E-0001  9.694162E-0001
 -9.139819E-0001 -6.763512E-0001
 -6.663163E-0001 -2.041434E-0002
  2.503970E+0000  4.864296E-0001
  1.055868E+0000  6.015303E-0001
  5.820660E-0001  1.874389E+0000
 -1.094090E+0000 -7.726072E-0001
  1.083587E+0000 -2.144676E-0001
  8.592544E-0001  9.743686E-0001
  1.291240E+0000  1.633497E+0000
  1.459241E+0000  2.150099E+0000
 -1.063679E+0000 -1.667268E+0000
  2.373464E-0001 -3.695912E-0001
 -5.768900E-0002 -1.058676E-0001
  8.777145E-0002  1.149297E+0000
 -1.828239E+0000  1.622650E+0000
 -2.385440E+0000  6.659205E-0001
 -5.003281E-0001  1.744325E-0001
  2.661306E-0001 -2.071563E-0001
  8.223567E-0001 -1.305936E+0000
  2.130499E+0000  1.182986E+0000
  9.886900E-0001  2.066033E+0000
 -5.094128E+0000 -5.081836E-0001
 -9.489747E-0001 -3.048560E+0000
  1.937547E+0000 -1.103314E+0000
 -8.986313E-0001 -2.498304E+0000
 -4.782866E-0001  4.433814E-0001
 -1.238084E+0000  3.354944E+0000
 -1.418748E+0000  3.398071E+0000
 -2.545395E+0000  1.103745E+0000
  1.998629E-0002  9.989201E-0001
  5.622932E-0001 -3.016406E-0001
 -1.909171E+0000 -2.094470E-0001
 -3.123448E+0000 -1.558661E+0000
 -1.216275E+0000 -2.024646E+0000
  1.798316E+0000 -9.110278E-0001
  1.082445E+0000 -4.345755E-0001
  1.037257E+0000 -1.969448E+0000
 -3.808753E-0001 -3.147709E-0001
 -3.991086E-0001 -1.229098E+0000
  1.097256E+0000 -1.240805E+0000
 -1.730853E+0000  2.347906E-0001
 -3.097133E+0000 -4.543743E-0001
 -3.308445E-0001  8.799132E-0001
  1.332057E+0000  2.234618E+0000
  1.165296E+0000  1.042057E+0000
  8.978805E-0001  7.518452E-0001
 -7.204536E-0001  9.084816E-0001
 -3.806786E+0000 -1.983430E+0000
 -4.975713E-0001 -1.553805E+0000
  1.625501E+0000 -1.884845E+0000
  6.523754E-0001 -6.972253E-0001
 -3.849700E-0001 -1.997945E+0000
  1.690355E+0000 -2.230052E+0000
  4.083093E-0001 -2.454125E+0000
 -9.218496E-0001 -1.395368E+0000
 -9.451315E-0001 -4.871074E-0001
 -5.667210E-0001 -1.925680E+0000
 -7.827811E-0001 -8.952233E-0001
 -1.086913E+0000  1.115132E-0001
 -3.089719E-0001  1.472270E+0000
 -2.739548E+0000  4.165603E+0000
 -1.792830E+0000  2.243748E+0000
 -4.339202E-0001  1.372903E+0000
  8.679131E-0001 -1.464198E-0001
 -1.125547E-0001 -1.367613E+0000
 -1.877072E+0000 -1.961683E+0000
 -1.042117E+0000 -2.851432E+0000
  2.188034E+0000 -5.455587E-0001
  4.735821E-0001  9.374860E-0001
 -2.323988E+0000 -1.053206E+0000
  5.437541E-0001 -1.324952E+0000
  7.352127E-0001 -3.236486E-0001
  4.159474E-0001 -1.188367E+0000
 -9.561040E-0001 -9.795797E-0001
 -1.154373E+0000 -2.004896E+0000
  1.051970E+0000 -2.953560E+0000
  1.933816E+0000 -3.376194E+0000
  9.401187E-0001 -1.817305E+0000
  7.528372E-0001 -8.548018E-0001
 -3.586166E-0001 -1.290153E+0000
 -8.536243E-0001 -6.392841E-0001
 -1.309664E+0000 -1.621975E+0000
 -4.276757E-0001 -2.884396E+0000
  1.054333E+0000 -1.454442E+0000
 -5.680897E-0001  7.242349E-0001
 -1.399528E+0000  1.180184E-0001
 -6.601379E-0001 -5.005306E-0001
  1.852379E+0000 -7.117262E-0001
  2.036888E+0000  6.448619E-0002
  1.349847E+0000  2.141910E+0000
 -3.405133E+0000  2.199277E+0000
 -2.259463E+0000  3.305834E-0001
  1.255430E+0000 -4.974234E-0001
  2.192401E+0000  1.730577E+0000
  9.982343E-0001 -2.345639E+0000
  1.875275E+0000 -2.362121E+0000
  5.950990E-0001 -2.034456E+0000
 -1.564569E-0001 -1.789567E+0000
 -2.909480E+0000  1.117238E+0000
 -2.126000E+0000  1.892263E+0000
 -4.747562E-0001  1.078405E+0000
  2.986900E+0000  1.071950E+0000
  1.106732E+0000  1.857208E+0000
 -6.699923E-0001  1.116997E+0000
  1.064569E+0000 -1.639779E+0000
  5.029693E-0001 -1.268412E+0000
 -5.575326E-0001 -1.912260E+0000
  1.703458E+0000  5.500258E-0001
  5.105651E-0002  1.573427E+0000
 -2.107340E+0000  2.028064E+0000
 -2.232976E+0000  1.644972E+0000
  6.354036E-0001  3.828876E-0001
  6.237002E-0001  2.400224E+0000
 -2.895164E-0001  1.594865E+0000
 -3.114502E+0000  9.108338E-0001
  2.380019E-0001 -2.440505E+0000
  3.137199E+0000 -9.894379E-0001
  5.776538E-0001  4.954314E-0001
 -1.141214E+0000 -2.186301E+0000
  6.068079E-0001  1.113378E-0001
 -1.225354E+0000  1.052540E+0000
  7.747509E-0001  2.204895E+0000
 -1.719649E+0000  1.738345E+0000
 -1.499219E+0000  2.229106E+0000
 -1.440113E+0000  4.169406E-0001
  1.931285E+0000  8.575930E-0001
  9.777677E-0001  3.498839E+0000
 -2.146382E+0000  2.087439E+0000
 -1.593110E+0000  1.026914E+0000
  1.999210E+0000  3.075088E+0000
  1.596829E+0000  1.280382E+0000
  1.027037E-0001 -1.388644E+0000
  2.303216E-0002 -1.659103E+0000
  4.437565E-0001  1.205439E+0000
  1.806839E-0001 -1.564751E-0001
 -7.774006E-0001 -4.932942E-0002
 -6.749178E-0001 -1.083997E+0000
 -2.345865E+0000 -2.599209E+0000
  4.329136E-0001 -9.255566E-0001
  6.056658E-0001 -1.695363E-0001
 -3.376488E-0001  8.073063E-0001
 -4.432520E+0000  1.121170E+0000
 -9.130840E-0001  2.757375E-0001
  2.621775E+0000  8.139917E-0001
  2.490478E+0000  1.647181E+0000
  1.435483E+0000  2.483827E+0000
 -1.063416E+0000  2.198591E-0001
  3.222543E-0001 -5.645335E-0001
  6.237699E-0001  1.486714E-0001
 -1.407828E+0000  7.459945E-0001
 -1.068107E+0000  4.592276E-0001
  2.930805E-0001 -1.387066E-0001
 -7.352280E-0001  4.216170E-0001
 -4.445600E-0001 -1.644796E+0000
  1.865544E+0000 -1.065201E+0000
  6.570952E-0001  7.949179E-0001
  1.542244E+0000  8.310008E-0001
  1.975126E+0000 -2.919910E-0001
  1.922289E+0000 -6.271426E-0001
  1.577436E+0000 -2.128913E+0000
  3.450129E-0001 -9.816087E-0001
 -2.581380E+0000 -8.386013E-0001
 -1.947493E+0000 -7.811079E-0001
 -8.103898E-0001 -3.628466E-0001
 -1.563743E+0000  2.011132E-0002
  6.275230E-0001 -2.313156E+0000
  1.098156E-0001 -9.114282E-0001
 -7.185969E-0001 -2.900749E-0001
 -1.326839E+0000  7.874762E-0001
  6.913997E-0002  3.451353E-0001
  1.956162E-0001  1.916133E-0001
 -1.149556E+0000 -5.821806E-0001
  4.173884E-0001 -8.897099E-0001
 -8.340766E-0001  3.718004E-0001
 -8.965987E-0001 -3.921253E-0001
 -1.737291E+0000  7.850259E-0001
 -2.717984E+0000 -1.477607E-0001
  1.111959E+0000 -1.218429E+0000
  2.666892E+0000 -1.054713E+0000
  3.349291E-0001 -5.155742E-0001
 -1.259450E+0000 -9.673753E-0001
  2.025253E+0000 -8.007221E-0001
  1.903954E+0000 -1.069306E+0000
 -2.204627E+0000  2.620065E-0001
 -2.614812E+0000 -7.339462E-0001
  1.798694E+0000 -2.857717E+0000
  1.610059E+0000 -1.726667E+0000
  3.732346E-0001  1.054888E-0001
 -1.901317E+0000 -6.463086E-0001
 -2.105515E+0000 -7.993009E-0001
 -4.964023E-0001 -1.788551E+0000
  2.628425E+0000 -1.349392E+0000
  1.382055E+0000 -1.549686E-0001
 -1.207477E+0000 -1.201502E-0001
  9.499808E-0001 -6.771863E-0001
  2.340144E+0000  2.654761E-0003
 -5.884493E-0001  7.052253E-0001
 -2.212988E+0000 -2.589673E+0000
  1.547778E+0000 -2.503108E+0000
  2.621020E+0000 -1.313128E+0000
 -1.104803E+0000 -3.072620E-0001
 -1.421816E+0000 -1.733461E+0000
 -1.959398E+0000 -1.498649E+0000
 -5.336889E-0001 -5.733592E-0002
  1.068936E+0000  1.264096E+0000
  1.823568E+0000 -4.942302E-0001
  1.173345E+0000 -3.817101E-0001
 -2.978335E-0001 -9.925319E-0001
 -9.262210E-0001 -1.100926E+0000
  1.311832E+0000 -1.086463E+0000
  9.334853E-0001 -3.481573E-0001
  9.355544E-0001  6.246729E-0001
  1.985812E+0000  9.707387E-0001
 -1.482226E+0000  5.888962E-0001
 -3.733941E+0000  1.620061E-0001
  1.485072E+0000 -2.593696E+0000
  3.004643E+0000  2.242827E-0001
 -5.852723E-0001 -8.128885E-0001
 -1.849482E+0000 -6.801752E-0001
  8.685115E-0001 -9.871755E-0001
  1.640861E-0001 -4.592891E-0001
 -2.105954E+0000 -8.042952E-0002
 -1.473992E-0002  5.271606E-0002
  6.060913E-0001  1.690214E+0000
 -1.770423E+0000  4.628509E-0001
 -3.848156E-0001 -3.307649E-0001
  3.121590E+0000  4.669422E-0001
 -4.838345E-0001  5.488407E-0001
 -1.724815E+0000 -5.816973E-0003
  2.209233E-0002  7.384284E-0001
  3.920510E+0000  1.256865E+0000
  1.260626E+0000  2.102738E+0000
  3.300674E-0001  1.356677E+0000
  8.479514E-0002 -5.397680E-0001
  3.415655E-0001  3.172750E-0002
 -1.250299E+0000 -1.469871E+0000
 -1.225707E+0000 -4.981138E-0001
 -2.069451E-0001 -1.450508E-0001
 -3.924184E-0001  6.876075E-0001
  4.958667E-0001 -1.781168E-0001
  9.275328E-0001  1.744291E+0000
 -9.348292E-0003  6.800539E-0001
 -1.633878E+0000  5.977575E-0001
 -1.453459E-0001 -4.903881E-0001
  1.895823E+0000 -8.829118E-0001
  3.643182E+0000 -4.777667E-0001
  5.699443E-0001 -5.796765E-0001
 -2.669420E+0000  1.325009E+0000
 -2.357870E+0000  1.264612E+0000
 -4.534267E-0001 -1.451808E-0001
  2.152817E+0000  1.205902E+0000
  1.065917E+0000  2.169250E+0000
 -4.068891E-0001  2.582113E+0000
  2.151396E-0001  2.690478E-0001
  2.072406E-0001 -1.153924E+0000
  2.246055E-0001  1.065472E+0000
 -7.484888E-0002 -5.894921E-0001
 -9.144127E-0001 -3.983625E-0001
  2.233813E+0000 -1.241424E+0000
  2.069321E+0000 -8.246909E-0001
 -2.638550E-0001 -1.164991E-0001
 -3.249539E+0000 -4.148631E-0001
 -1.770207E+0000 -1.863095E+0000
  2.415842E+0000 -2.561725E+0000
  1.022941E+0000 -3.828623E-0001
 -1.629767E+0000  6.512846E-0001
 -1.310838E+0000 -1.184726E-0001
  1.253082E+0000  1.554873E+0000
  1.188814E+0000  1.492246E+0000
 -1.507158E+0000  1.432184E-0001
 -7.973753E-0001 -2.454320E-0001
 -5.228817E-0001  1.200742E+0000
 -1.390258E+0000  8.100309E-0001
  1.750409E+0000  8.117831E-0001
  6.323517E-0001  1.257915E+0000
  9.177995E-0001 -7.024443E-0002
  3.755556E-0001  1.183109E-0001
  4.114105E-0001 -2.195450E-0001
  1.016802E-0001  3.816425E-0001
  2.772935E-0001  1.095774E+0000
 -2.701072E+0000  1.125341E+0000
 -7.701788E-0001  1.180597E-0001
  4.413401E-0002  7.116553E-0001
  1.972083E-0001  1.673033E+0000
 -1.081680E+0000  1.430709E+0000
 -8.879923E-0001  5.135116E-0001
  3.131958E+0000  9.022828E-0001
  3.344470E+0000  7.221764E-0001
 -2.421762E-0001 -6.600911E-0001
 -1.527734E+0000 -6.314948E-0001
 -1.364318E+0000 -2.337973E-0001
 -1.346480E+0000  1.935274E+0000
 -1.476640E+0000  4.050807E-0001
  2.573152E-0001  2.391581E-0001
  1.145265E+0000 -1.972772E-0001
  1.007902E+0000  1.022250E+0000
 -4.485460E-0001 -4.892781E-0001
 -1.059500E+0000 -7.343078E-0001
  7.278845E-0001 -1.032573E+0000
  1.712620E+0000 -1.028967E+0000
 -8.274736E-0001  1.604439E-0001
 -2.176358E+0000 -8.600487E-0001
 -2.327786E+0000 -3.354329E-0002
  1.346529E+0000 -4.245520E-0001
  1.531240E+0000  4.560674E-0001
  1.905026E-0001 -6.880403E-0001
  2.409534E+0000 -6.930285E-0001
  1.431810E+0000  2.139019E-0001
 -9.278021E-0001  1.088497E+0000
 -2.773310E+0000 -1.764089E-0001
 -4.165505E-0002  2.208834E-0003
 -8.740006E-0001 -2.934510E-0001
 -6.288146E-0001  2.787166E-0001
  4.589392E-0001 -1.281485E-0001
  1.567545E-0001  1.024233E+0000
  4.844119E-0001  2.340281E+0000
 -1.498341E+0000  7.558251E-0001
 -8.706328E-0001  6.846258E-0001
  2.983706E-0001  2.660136E-0001
  1.712678E+0000 -5.288934E-0001
 -1.424838E-0001 -7.534008E-0001
 -1.827604E-0001  2.466197E-0001
  6.059687E-0002 -4.224157E-0001
  1.519836E+0000 -8.504908E-0001
  1.669723E+0000 -2.626099E+0000
  1.945432E+0000 -6.049984E-0001
 -1.313917E+0000 -4.377264E-0001
 -8.235522E-0001 -2.204836E+0000
  3.128244E+0000 -1.564913E+0000
  1.776394E+0000 -3.095174E-0001
 -1.885037E+0000  4.137310E-0002
 -2.528725E+0000 -2.610194E-0001
  1.851191E-0001 -9.192735E-0001
  1.397202E+0000  1.487021E-0001
 -5.569242E-0001  1.160556E-0001
 -2.109020E+0000 -1.187385E+0000
 -1.059952E+0000 -1.584287E+0000
  2.525594E+0000  9.598641E-0002
  1.303174E+0000  9.711301E-0001
  2.750387E-0001  4.701057E-0001
  6.148616E-0001  1.880376E+0000
 -9.624112E-0001  2.808170E+0000
 -1.523515E+0000 -2.839068E-0001
  2.759870E+0000  6.170060E-0001
  1.751169E-0001  1.035453E+0000
  1.518618E-0001  1.657039E+0000
 -2.053584E+0000  1.060727E+0000
 -1.100837E+0000  3.928136E-0001
  5.880628E-0001 -2.549581E+0000
  3.833498E+0000 -2.071087E+0000
  6.657446E-0001 -1.674210E+0000
 -7.731546E-0001 -2.640888E+0000
 -8.761334E-0001 -2.785894E+0000
  1.230087E+0000 -1.209592E+0000
 -1.074458E+0000  9.411758E-0001
  5.058860E-0001 -1.280853E+0000
  1.079974E+0000 -1.365938E+0000
  1.050286E+0000 -1.181249E-0001
 -9.289321E-0001  1.383233E-0001
  5.539397E-0001 -1.819457E+0000
  5.332613E-0001 -3.960845E-0001
  2.046709E-0001 -2.931895E+0000
 -1.512846E+0000 -3.030370E+0000
 -1.034945E+0000 -2.613249E+0000
  2.925402E-0001 -4.645759E-0003
 -2.691112E-0001 -1.146915E+0000
 -2.262315E+0000 -1.050216E+0000
 -8.761963E-0001 -4.736823E-0001
  1.578066E-0001  2.860483E+0000
  1.421602E+0000  1.701705E+0000
 -1.174211E-0001  2.746415E+0000
  8.137138E-0001  2.763222E+0000
 -2.568798E+0000  2.167220E+0000
 -8.447966E-0001 -6.794319E-0001
  2.316871E+0000  1.250460E+0000
 -3.360553E-0001  1.639710E+0000
  4.426909E-0001  3.644874E-0001
  7.135057E-0001  2.448843E-0001
  5.776117E-0002  3.861149E-0002
  7.756247E-0001  9.182692E-0001
  1.306276E+0000  2.060301E+0000
 -7.230630E-0001  4.951417E-0001
 -6.481854E-0001  1.467040E+0000
  7.719615E-0002 -5.517602E-0001
  3.434274E-0001  3.186870E-0001
 -1.625043E+0000 -1.410621E+0000
 -5.823391E-0001 -4.606413E-0001
  2.175465E+0000 -1.745146E-0001
  1.660765E-0001 -1.660625E-0002
 -5.351485E-0001  7.454742E-0001
  2.620242E-0001 -1.633117E+0000
  2.016067E+0000 -9.025855E-0001
  1.178866E+0000 -9.528309E-0001
 -1.019117E-0001 -1.650011E-0001
 -6.944962E-0001 -8.802302E-0001
 -8.542967E-0001 -1.298791E+0000
  3.621669E-0001 -7.124926E-0001
 -1.935911E+0000 -1.257665E-0001
 -9.965632E-0001 -1.210502E+0000
  7.504762E-0001 -1.156035E+0000
  6.477155E-0001  7.285852E-0001
 -5.337325E-0001  2.252323E+0000
 -2.299705E+0000  1.541100E+0000
  9.000785E-0001 -6.224288E-0002
  2.321039E+0000  6.575201E-0001
  8.914484E-0001  1.696683E+0000
 -2.827679E+0000 -1.165974E+0000
  6.357842E-0001 -4.465720E-0001
  3.004658E+0000 -2.568579E-0001
  1.025734E+0000  1.835923E+0000
 -8.156324E-0001  2.015384E+0000
 -7.434347E-0001  1.890465E+0000
 -9.161245E-0002  2.820603E-0001
  1.563972E+0000 -1.151918E+0000
  1.000728E+0000 -1.460704E+0000
  1.970911E+0000 -8.900187E-0001
 -5.555628E-0001 -4.556493E-0001
  4.897874E-0001 -1.124655E+0000
  7.353838E-0001 -6.107139E-0001
 -1.164654E+0000  1.642893E-0001
 -1.552329E+0000 -4.090613E-0001
 -5.883159E-0001 -2.530476E-0001
  4.614942E-0001 -5.504454E-0001
  1.210324E+0000 -1.392598E-0001
 -1.860333E+0000 -1.362941E+0000
 -1.946932E+0000 -1.022523E+0000
 -6.431390E-0001 -9.119946E-0002
 -1.117875E+0000 -8.773263E-0001
 -1.836037E+0000 -3.490648E-0001
 -2.459246E+0000 -7.794963E-0001
  1.629286E+0000 -1.151314E+0000
  2.075586E+0000 -6.476122E-0001
  4.556354E+0000  9.796367E-0001
  1.445822E+0000  6.727426E-0002
 -2.894426E+0000  4.313258E-0001
 -1.003995E+0000 -1.036469E+0000
  1.655607E-0001  5.733692E-0001
  8.948397E-0002  5.153167E-0001
  1.170809E+0000  2.013159E+0000
  5.642739E-0001  1.867167E+0000
 -1.433591E+0000  1.443972E+0000
 -1.822731E+0000  1.253287E-0001
  8.420910E-0001  3.415404E-0001
  3.040846E+0000  1.604551E-0001
  7.733336E-0001  1.935536E+0000
 -1.172519E+0000  1.016443E+0000
  6.998501E-0001  2.389103E+0000
  1.567111E+0000  3.353550E+0000
  4.701733E-0001  8.847077E-0001
 -1.027671E+0000  1.677803E+0000
  2.711187E-0001  7.307457E-0001
  5.467279E-0002 -4.637804E-0001
  1.574878E+0000  1.288968E-0001
 -6.173553E-0001 -2.345526E-0001
  2.007154E-0001 -1.347338E+0000
 -1.095383E+0000 -1.127641E+0000
 -2.668543E-0001 -1.248767E+0000
  6.776870E-0001  1.165520E+0000
  9.197054E-0001  1.894720E+0000
  7.557092E-0001  3.222007E-0001
  1.232466E-0001 -3.572737E-0001
 -1.101526E+0000  4.502645E-0001
 -3.745115E-0001 -3.037156E-0001
  1.831888E+0000  5.299835E-0001
  3.930375E-0001  1.784192E+0000
 -1.813747E+0000  2.009412E+0000
 -8.921599E-0001 -7.640849E-0001
  1.107610E+0000 -1.280970E+0000
 -7.124150E-0002  1.492968E+0000
 -1.205516E+0000  8.626935E-0001
 -4.697809E-0001  8.310659E-0002
  6.091718E-0001  8.058186E-0002
  1.055951E+0000  6.593882E-0001
  1.368389E+0000  7.784546E-0001
 -5.238047E-0001  1.109662E-0001
  4.982535E-0001  3.883662E-0001
  3.430543E-0001  1.666525E+0000
  1.794048E-0001  2.928423E+0000
  9.901297E-0002  5.709594E-0001
  2.010076E-0001  2.587782E+0000
  8.136875E-0001  1.812919E+0000
  4.919203E-0001  6.557001E-0001
  1.655437E+0000  1.305700E+0000
 -8.059972E-0001 -1.072533E+0000
 -7.398867E-0001 -1.943420E+0000
 -1.051453E+0000 -2.910276E+0000
 -1.286377E+0000 -1.872107E+0000
  9.277694E-0003 -6.532006E-0001
  8.710238E-0001 -4.464564E-0001
  2.433076E+0000 -1.228034E-0001
  7.368169E-0001 -7.132722E-0001
  9.111725E-0001 -6.621621E-0001
 -1.313165E+0000  2.281039E-0001
 -3.443747E-0001  1.172069E+0000
  2.549451E-0001  5.448530E-0001
  6.073261E-0001 -1.758871E-0001
 -4.719281E-0001  3.604397E-0001
 -1.218800E+0000  6.200817E-0001
 -1.369200E+0000  9.784053E-0001
  1.494464E-0001  4.008054E-0001
  1.553438E+0000  2.358659E-0002
  1.543928E+0000  1.363363E+0000
 -1.282300E+0000 -3.787272E-0001
 -4.556874E-0001 -1.290450E+0000
 -9.492399E-0001 -1.032187E+0000
  1.490111E-0001 -7.924445E-0001
  1.126866E-0001  1.584535E+0000
 -1.032041E+0000  1.664014E+0000
 -1.507321E+0000  9.312172E-0001
  1.127309E-0002  1.751207E+0000
 -1.494585E-0001  4.220443E+0000
 -1.489059E+0000  2.810315E+0000
  8.189692E-0001 -7.777200E-0003
  1.494204E+0000  1.368865E-0001
  1.907722E-0001 -1.411039E+0000
  1.239095E+0000 -2.834228E+0000
 -1.384425E-0001  4.235582E-0001
 -1.238048E+0000 -1.362776E+0000
 -1.654800E-0001 -1.978801E+0000
  8.544940E-0001 -1.610508E+0000
  2.170910E+0000 -1.423909E+0000
  1.237248E+0000 -2.451048E+0000
  1.666349E+0000 -3.618176E-0001
 -1.479569E-0001 -1.540618E+0000
 -9.294215E-0001  9.427826E-0001
  3.405714E-0001  1.662570E+0000
 -1.480615E+0000  2.546270E+0000
  1.537739E+0000 -1.377219E+0000
  7.445798E-0001  3.864083E-0001
 -5.300867E-0001 -3.889400E-0001
  6.477108E-0001 -1.110219E-0001
 -1.363507E-0001 -9.252134E-0001
 -6.943038E-0001 -6.127998E-0001
 -6.063482E-0001 -1.004554E+0000
 -3.707593E-0001  6.110214E-0001
 -1.429630E+0000  4.657497E-0001
 -6.123792E-0001  6.433000E-0002
  2.773094E+0000  6.301404E-0001
  1.195800E-0001  5.056361E-0001
 -9.163068E-0003  2.952651E-0001
  1.907904E-0003 -6.839463E-0001
 -6.409478E-0001 -1.385595E+0000
 -1.949409E+0000  4.225264E-0001
 -2.092823E+0000  1.096710E+0000
 -2.183998E-0001 -9.390146E-0001
  1.474840E+0000 -1.007179E+0000
 -6.601219E-0001 -1.840254E+0000
 -7.340883E-0001 -3.263938E+0000
 -9.130678E-0001 -3.639407E+0000
  2.494304E+0000 -1.893465E+0000
  1.936661E+0000 -2.520657E+0000
 -9.371887E-0001 -8.934631E-0001
 -7.623297E-0001  3.837668E-0001
  1.504975E+0000 -5.878725E-0001
  7.641683E-0001  4.036729E-0001
 -2.781095E+0000  6.280526E-0001
 -2.158919E+0000  5.862981E-0002
 -1.966585E-0001  1.602646E-0001
  1.372319E+0000  2.825863E-0001
  2.033914E-0001  8.892740E-0001
 -2.578695E+0000 -1.487083E+0000
  1.325666E-0001 -2.496114E+0000
  6.031215E-0001 -5.201763E-0001
 -3.149265E-0001  9.608203E-0002
 -1.281729E+0000 -1.632427E+0000
 -2.755383E+0000 -1.197001E+0000
 -1.598836E+0000 -5.302407E-0001
  1.884031E+0000  4.245814E-0001
  1.942668E+0000  9.248929E-0001
 -8.797017E-0001  1.699558E+0000
 -2.127366E+0000 -5.539565E-0001
  7.037881E-0001 -1.324227E+0000
  1.970323E+0000  6.206169E-0001
 -1.523231E+0000  1.200128E+0000
 -2.088119E+0000  6.201279E-0001
  1.460229E+0000 -6.358989E-0001
  3.354260E-0001 -1.052197E+0000
 -1.301553E+0000 -1.214022E+0000
  4.090194E-0001 -1.750019E+0000
  5.504378E-0001 -1.276078E+0000
 -8.666979E-0001 -1.424666E+0000
 -1.475233E+0000 -4.385390E-0001
 -1.314811E+0000 -1.397965E+0000
 -4.022313E-0001 -3.994100E-0001
  3.469091E+0000 -1.123419E+0000
  1.900498E-0001 -1.731088E+0000
 -9.124292E-0001 -2.207683E+0000
  7.629676E-0001 -1.542324E+0000
  5.026227E-0001 -9.323134E-0001
  4.023512E-0001 -3.867965E-0001
  1.266266E-0001 -9.321912E-0001
 -1.088099E+0000  1.208847E+0000
 -1.125322E+0000  9.956109E-0001
 -5.133713E-0001 -2.854909E-0001
 -1.456340E+0000  3.954920E-0001
 -9.408446E-0001  5.079788E-0002
  1.837921E-0001  2.206073E+0000
 -8.609852E-0001  2.519811E+0000
 -5.540600E-0001  1.794972E+0000
  1.991634E+0000  4.911276E-0001
 -2.725621E-0001  1.902645E+0000
 -1.144535E+0000  1.738809E+0000
 -1.596771E-0001  2.438890E-0001
  1.755281E+0000 -5.875374E-0001
  7.488013E-0001 -9.770874E-0001
 -1.550597E+0000 -4.961750E-0001
 -2.412006E+0000 -1.680337E+0000
 -1.579233E+0000  6.638119E-0001
 -5.074591E-0001  1.195376E+0000
  1.587312E+0000  1.001475E+0000
  7.540229E-0001  4.877573E-0001
 -3.629367E-0001 -1.098955E+0000
 -1.375060E+0000  1.008161E-0001
 -1.749836E+0000 -1.588357E-0001
  7.623445E-0001 -1.355299E+0000
  2.853133E+0000  7.870584E-0001
 -9.502693E-0001  1.965771E-0001
  7.185238E-0001 -2.229065E-0001
  5.657917E-0001 -5.271154E-0001
 -2.143528E+0000 -2.035811E+0000
 -1.026650E+0000 -1.229634E+0000
  8.968115E-0001 -1.012754E+0000
  7.968107E-0001 -4.139885E-0001
  4.877826E-0001  6.993344E-0001
  9.111207E-0001  2.321518E+0000
 -6.663199E-0001  1.795943E+0000
 -1.263010E+0000  2.315853E+0000
 -7.601495E-0001  1.547155E+0000
  2.140346E+0000  2.774913E+0000
  6.643014E-0001  6.761048E-0001
 -4.239108E-0002  6.941252E-0001
  2.520330E-0001  2.535945E-0001
  1.086939E+0000  9.670638E-0001
  1.285109E+0000  6.626527E-0001
 -6.862541E-0001  1.053563E+0000
 -1.930397E-0001  7.302023E-0002
  9.252263E-0001 -1.269818E+0000
  2.695278E+0000 -3.661720E-0002
 -8.469250E-0001 -5.870091E-0001
 -1.410225E+0000 -1.039396E+0000
  3.875772E-0001 -4.197193E-0001
  1.652812E+0000  1.039846E+0000
  3.057939E+0000  4.084953E+0000
  2.874732E-0001  1.693059E+0000
 -1.253619E+0000 -2.159753E+0000
  3.653911E-0001 -2.255909E+0000
  1.783665E+0000 -1.475761E+0000
  1.326179E+0000  1.193697E+0000
 -2.432120E+0000  2.361821E+0000
 -1.502344E+0000  1.428178E+0000
 -1.215593E-0002  1.274748E-0001
  5.338815E-0001  1.854042E+0000
  6.858793E-0001  1.200130E+0000
  7.234296E-0001  1.082024E+0000
  1.511122E+0000  2.192869E+0000
 -3.144209E+0000 -2.913021E-0001
 -2.890041E+0000 -2.023574E+0000
  1.888236E-0001 -8.376181E-0001
  2.678578E+0000 -2.621550E-0001
  4.123273E-0001  1.141755E+0000
  1.159059E+0000  2.793965E+0000
 -1.774922E+0000  2.219967E+0000
  4.608760E-0001  1.013201E+0000
  3.894289E+0000  1.824115E+0000
  2.132803E+0000  9.080646E-0001
  1.654048E-0001 -9.669820E-0001
  6.456040E-0001  2.736874E-0001
 -8.314389E-0003  1.532676E+0000
 -1.069652E+0000  3.199213E-0001
  9.899779E-0001  1.149878E+0000
  2.600051E-0001  2.716807E-0001
 -2.270495E+0000 -8.792888E-0001
 -3.302267E+0000 -7.567609E-0001
  7.503662E-0001 -1.687376E-0002
 -4.219565E-0001 -2.248232E-0002
 -2.264585E+0000 -1.143076E+0000
 -4.171456E-0001 -3.615069E+0000
  2.568501E+0000 -4.983255E-0001
 -1.165742E+0000 -1.616369E+0000
 -1.169421E+0000 -1.570128E+0000
  8.068043E-0001 -6.464054E-0001
  1.590907E+0000  1.089861E+0000
  2.688009E-0002  1.363392E+0000
 -4.112629E-0001  2.036679E+0000
 -3.484355E-0001  2.712150E+0000
  1.576102E+0000  1.468686E+0000
  1.342602E+0000  8.146213E-0001
 -1.346720E-0001  1.766107E+0000
  9.110020E-0001  1.868433E+0000
  4.469998E-0001  1.444118E+0000
  1.209717E-0001 -1.151708E+0000
  1.346403E+0000  2.371953E-0001
  9.490732E-0001  8.273718E-0001
  5.256521E-0002 -2.176377E-0001
 -1.623079E-0001  8.839883E-0001
 -1.361664E+0000  2.201421E+0000
 -2.377437E-0001  1.106289E+0000
 -5.511505E-0001  1.856519E+0000
 -1.459845E+0000 -5.476359E-0001
 -1.086418E-0001  4.427510E-0001
 -2.600580E+0000  3.462006E-0001
 -6.649088E-0001 -1.239370E+0000
  1.509220E+0000 -1.163225E+0000
  7.609368E-0001  1.663041E+0000
 -2.850585E+0000 -1.219350E+0000
 -1.237931E+0000  6.431950E-0001
 -1.525108E+0000 -1.482947E+0000
  2.605410E+0000 -3.966322E-0001
 -1.580565E+0000  1.754862E+0000
 -1.504093E+0000  2.285498E+0000
  1.746881E+0000  1.920635E+0000
  3.655519E-0001  1.289367E+0000
  2.640942E-0001  3.722949E-0001
 -1.710004E+0000  7.557286E-0001
  1.278945E-0002  1.918111E+0000
 -9.007659E-0001  2.658944E+0000
 -1.147932E+0000  2.614298E+0000
 -7.290235E-0001  2.921514E+0000
  1.152213E+0000  1.086216E+0000
  2.529518E+0000 -9.808486E-0001
  8.913672E-0002  6.054707E-0001
 -1.886117E+0000 -8.681748E-0001
 -9.771469E-0001 -1.455180E+0000
 -2.247237E-0001 -1.514003E+0000
 -1.137596E+0000  6.315855E-0001
 -1.036403E+0000 -2.125906E+0000
 -5.484130E-0001 -1.222151E+0000
 -8.837838E-0001 -2.501041E+0000
 -8.843327E-0002 -1.114728E+0000
 -6.116231E-0001 -6.882596E-0001
  9.486532E-0001 -1.076232E+0000
  1.394302E+0000 -8.985355E-0001
  3.358478E-0001  8.098890E-0001
 -1.914145E-0001 -1.065936E-0001
 -2.388985E-0001 -5.547506E-0001
  1.223811E+0000  1.459304E+0000
 -5.828185E-0001 -9.168970E-0001
 -4.310744E-0001 -2.013315E+0000
 -1.495261E-0001  2.212263E-0001
 -2.989636E-0001 -7.158926E-0001
  1.903103E+0000 -3.167275E-0001
  6.187169E-0001  3.926525E-0001
 -7.371951E-0001  4.235032E-0001
  9.781312E-0003 -1.061015E+0000
 -1.416476E+0000 -2.762987E+0000
  8.982421E-0002 -1.890747E+0000
  2.346292E-0001 -2.291525E+0000
 -7.291096E-0001 -5.187313E-0001
 -1.346484E+0000  1.247952E+0000
 -1.373192E+0000  4.342136E-0001
  7.355981E-0002 -2.170434E-0001
  2.584536E+0000 -2.109778E-0001
  9.627873E-0001 -5.142525E-0001
 -2.100753E+0000  1.283896E+0000
 -2.158269E+0000  5.638291E-0001
  8.100621E-0001 -3.225947E-0002
  1.371121E+0000  2.730027E-0001
 -1.380009E-0001  3.082602E-0002
  4.874878E-0001  1.211942E+0000
 -1.749695E+0000  6.022453E-0001
 -6.868306E-0001 -4.065037E-0001
 -1.270151E-0001  4.795704E-0001
 -3.155376E-0001  1.123358E+0000
 -7.128500E-0001  1.533802E+0000
  2.237738E+0000  2.760486E+0000
 -4.247714E-0002  1.575670E+0000
 -1.901666E+0000  2.237722E+0000
 -1.046696E+0000  1.800047E+0000
  8.588561E-0001  6.100274E-0001
  1.073027E+0000 -1.416424E+0000
  6.604331E-0001 -5.935466E-0001
 -6.517729E-0001 -1.415650E-0001
 -6.426164E-0001 -8.873078E-0001
  1.307420E+0000 -4.200797E-0001
  1.276895E+0000  8.928218E-0001
 -1.820537E+0000 -2.398905E-0001
 -1.902187E+0000 -8.489965E-0001
 -4.536547E-0001  2.268693E-0001
  1.114396E+0000  8.542197E-0001
 -2.824319E-0001  1.180973E+0000
 -5.114345E-0003  1.183976E+0000
 -3.368399E-0002 -8.974206E-0001
  1.056118E+0000  5.851928E-0001
 -6.399833E-0001  1.115449E+0000
 -1.322408E+0000 -1.252018E-0001
  1.159951E+0000 -2.445931E+0000
  3.065547E+0000 -4.158848E-0001
  6.013470E-0001  1.511462E+0000
 -3.784882E+0000  1.547428E-0001
 -8.203224E-0001 -2.974182E-0001
  2.018283E+0000 -1.700950E-0001
 -5.943335E-0003  1.228009E+0000
 -1.661415E+0000  1.017934E+0000
 -7.500248E-0002 -6.754970E-0002
  2.716194E+0000  1.235919E+0000
  1.207235E+0000 -1.475655E-0001
 -5.498277E-0001  5.166712E-0002
 -2.036135E+0000 -7.369165E-0001
 -1.709021E-0001 -7.564195E-0001
 -2.745898E-0001 -1.582955E+0000
  5.599002E-0001  1.073920E+0000
 -8.585331E-0001  1.186468E+0000
 -1.221638E+0000  6.130481E-0001
 -5.480395E-0001  3.613676E-0001
  6.680790E-0001  7.484251E-0001
  1.176940E+0000  2.797437E+0000
  1.666707E+0000  3.006584E+0000
 -1.144465E+0000  1.864175E+0000
 -6.545732E-0001  4.887343E-0001
  2.185319E+0000  1.628515E-0001
  1.945651E+0000 -6.533743E-0001
  1.461415E+0000  1.577181E-0001
  1.317854E+0000 -1.477127E+0000
  6.601933E-0001 -1.136922E+0000
 -1.225961E+0000 -1.332517E-0001
 -1.458487E+0000  6.153750E-0001
  2.536244E+0000 -9.249405E-0001
  1.611598E+0000  3.171132E-0001
 -8.994212E-0001 -1.233087E+0000
  1.039600E+0000 -5.434036E-0002
  6.913962E-0001  1.764813E+0000
 -1.426270E-0001 -2.714789E-0001
 -3.893603E-0001  2.436700E-0001
 -1.170912E+0000 -4.341281E-0001
  1.646090E+0000  5.947438E-0001
 -1.380110E+0000  5.119334E-0001
 -2.079872E+0000  6.840634E-0001
 -1.347231E+0000 -6.028751E-0001
 -2.102759E+0000 -3.978385E-0002
 -2.135601E+0000 -1.111559E+0000
  9.312041E-0001 -1.746467E+0000
  2.047669E+0000 -1.304583E+0000
 -1.019488E+0000 -6.180694E-0001
 -1.250766E+0000  8.475090E-0001
 -3.076317E+0000  6.860360E-0001
 -1.749629E+0000 -1.960958E+0000
  9.908383E-0002 -1.257350E+0000
 -1.102742E+0000  4.589123E-0001
 -1.888627E+0000 -3.123828E-0001
 -5.242145E-0001  1.268626E-0001
  8.233315E-0001  1.179956E+0000
  1.425268E-0002 -1.322743E+0000
  5.062083E-0001 -4.770716E-0001
 -2.219794E-0001 -2.133565E+0000
  5.319114E-0001 -6.518377E-0001
  1.348823E+0000  4.027204E-0001
 -1.921057E+0000  1.484011E-0001
 -2.605296E+0000 -3.638378E-0001
 -2.160774E+0000 -8.019992E-0001
 -2.069420E+0000  1.430199E+0000
  1.604947E-0001  1.017131E-0001
 -3.382776E-0001  7.965136E-0001
  1.129449E+0000  1.704109E+0000
 -1.505720E+0000  1.531771E+0000
  2.390620E-0001  1.838852E-0002
  6.632371E-0001 -1.272338E+0000
 -1.670255E-0001 -8.428353E-0001
 -4.956226E-0001 -1.292202E-0001
  6.362568E-0001 -3.714997E-0001
  4.819523E-0001 -5.628440E-0001
 -1.408288E+0000  8.006107E-0001
 -9.870501E-0001  2.462141E+0000
 -2.453215E+0000  1.568598E+0000
 -1.544074E+0000  1.530332E+0000
  1.035907E+0000  4.010849E-0001
  1.147459E+0000 -7.321565E-0002
  9.652364E-0002  5.883177E-0001
 -9.187989E-0001 -1.391549E+0000
 -1.313026E+0000 -1.760724E-0001
 -8.651776E-0001  2.371519E+0000
 -1.903451E-0001  4.698764E-0001
 -4.807775E-0001 -9.751215E-0001
  1.601677E+0000 -2.145594E+0000
  1.217401E+0000  1.330102E+0000
 -2.440884E+0000  4.051430E-0001
 -1.627365E+0000 -3.115774E+0000
  1.744304E+0000 -1.782218E+0000
  1.756914E+0000  5.806723E-0001
 -2.795670E+0000  3.229862E-0001
 -4.207539E+0000  1.756134E-0001
 -1.669042E-0001  6.816816E-0001
  2.218371E+0000  1.383178E+0000
  1.215807E-0002 -3.049263E-0001
  6.401088E-0001 -2.318567E+0000
  2.456920E+0000 -1.891189E+0000
 -6.734489E-0002 -1.444513E+0000
 -1.245844E+0000 -1.680630E+0000
  1.328153E+0000  1.717157E+0000
  1.380294E+0000  1.427145E+0000
  9.237095E-0001  1.595101E+0000
 -7.589439E-0001 -6.682585E-0001
  1.002274E+0000 -1.426026E+0000
  1.900942E+0000 -6.383207E-0001
 -1.475126E+0000  7.860462E-0001
 -2.965288E+0000 -1.048129E+0000
  3.831617E-0001  3.031008E-0002
 -1.871892E+0000  5.251683E-0001
  8.302767E-0001  1.956993E-0001
  5.143889E-0001 -9.746860E-0001
  1.041985E+0000 -1.204483E+0000
  1.010155E+0000 -1.621038E-0001
  2.400115E-0001 -7.646375E-0001
  3.655672E-0001 -7.632199E-0001
  3.281069E-0001 -4.100753E-0001
 -1.168111E+0000 -1.527740E+0000
  8.986057E-0001  1.528770E+0000
  6.839066E-0001  2.741636E+0000
 -8.182210E-0002  2.253478E+0000
 -3.064010E+0000  2.582295E-0001
 -1.609402E+0000 -3.299107E+0000
  4.672181E-0001 -3.226155E+0000
  1.883824E+0000 -1.115169E+0000
  1.138463E+0000  5.106062E-0001
 -1.546640E+0000 -6.625772E-0001
 -1.110664E+0000  2.618729E-0001
 -1.534566E+0000 -2.032774E-0001
  1.076218E-0002 -1.580434E+0000
  1.070713E+0000 -4.695197E-0001
 -1.089415E+0000 -5.470277E-0001
  1.147845E+0000 -9.473457E-0001
  4.288495E-0001 -6.209935E-0001
 -9.392781E-0001  1.053225E+0000
 -2.453447E-0001  7.480409E-0001
 -1.381590E-0001 -7.731062E-0001
  7.771308E-0001 -1.065282E+0000
 -7.976002E-0001 -1.866388E+0000
  1.055511E+0000 -3.489912E-0001
 -2.672739E-0001 -8.521891E-0001
  3.382459E-0001  4.080444E-0002
  1.380217E-0001 -9.781671E-0002
 -2.005062E+0000  1.021700E+0000
  5.849484E-0001 -1.098454E+0000
  2.127111E+0000 -5.363361E-0001
  7.208655E-0001  1.404550E+0000
  1.087368E+0000  1.188758E+0000
 -1.243721E+0000  2.360977E+0000
 -1.388489E+0000 -9.638855E-0001
  1.268281E+0000 -1.017488E+0000
  2.838974E+0000 -1.311452E-0001
 -2.165758E-0002  5.337260E-0001
 -1.056000E+0000 -9.525367E-0002
  9.138821E-0001 -1.922086E+0000
  2.052485E+0000  1.197513E-0001
  1.042566E+0000 -1.134833E+0000
  1.973176E-0001 -8.351547E-0001
 -8.811664E-0001  2.318253E-0001
 -1.319983E+0000 -5.931597E-0001
  6.017551E-0002 -3.736144E+0000
  2.480768E+0000 -2.135331E+0000
  5.572268E-0001  3.561924E-0001
 -1.325547E+0000 -1.848179E-0001
  1.147992E+0000 -5.414694E-0001
  7.821393E-0001  1.492651E+0000
  3.602366E-0001  6.492329E-0001
  2.218121E+0000 -3.367472E-0001
  1.339774E+0000 -4.203065E-0001
 -2.395526E+0000 -1.586447E+0000
 -2.319801E+0000 -1.539619E+0000
  1.577470E+0000 -2.119873E+0000
  2.627397E+0000 -8.493138E-0001
  9.825039E-0001 -4.118627E-0001
  2.830210E-0001 -1.204034E+0000
 -7.147248E-0001 -1.387521E+0000
 -7.719206E-0001  2.538808E-0001
 -1.643032E+0000  5.828120E-0001
 -1.032550E+0000  1.063446E-0001
  5.094616E-0001 -4.237918E-0001
  2.122389E+0000 -1.062695E+0000
  1.648058E+0000  1.219129E+0000
 -1.718779E+0000  2.325927E+0000
 -3.950861E+0000 -1.171447E+0000
 -2.003951E+0000 -8.505471E-0001
  2.487980E+0000  9.065307E-0001
  9.945131E-0001  4.566831E-0001
 -4.882946E-0001  1.245782E+0000
 -1.426607E+0000 -7.869661E-0001
 -7.079959E-0002 -4.142430E-0001
  9.355215E-0001 -3.827935E-0002
  4.449759E-0001  7.557183E-0001
  3.759829E-0001 -2.112763E-0001
 -5.568349E-0002 -8.783872E-0001
  3.337944E-0001 -1.878107E-0001
 -1.074764E+0000  3.667017E-0001
 -1.073985E+0000  8.709314E-0001
 -1.007173E+0000  1.272096E+0000
  1.188884E+0000  1.190723E-0001
 -1.123767E+0000 -1.199631E+0000
 -1.557191E+0000 -1.725935E+0000
 -6.095192E-0001 -1.467983E+0000
 -1.262438E+0000 -7.016806E-0001
 -2.032467E+0000  1.132642E+0000
 -1.295996E+0000  1.634718E+0000
  2.788132E-0001  1.641286E+0000
  2.412462E+0000  2.120282E+0000
 -3.420600E-0001  5.517384E-0001
 -1.165901E+0000 -1.719440E+0000
  7.047683E-0001 -1.306291E+0000
 -1.391492E+0000  9.372650E-0001
 -1.053815E+0000  3.001689E-0001
  9.536990E-0001 -5.104333E-0001
 -9.918067E-0001 -7.990367E-0001
 -3.971217E-0001 -2.914958E+0000
  4.013815E+0000 -2.384840E+0000
  3.189797E-0001 -2.051966E+0000
  3.546055E-0001 -1.354156E+0000
  6.882569E-0001  1.353235E+0000
 -3.240433E-0002  1.395179E+0000
 -1.979509E+0000  5.922770E-0001
 -6.724493E-0001 -4.723917E-0001
  6.746081E-0002 -1.322454E+0000
  2.193198E+0000 -1.916435E+0000
  6.932107E-0001 -1.065305E+0000
 -1.560526E+0000  1.067374E+0000
  1.431312E+0000 -5.559008E-0001
  4.355690E+0000 -7.204195E-0001
  2.703798E+0000  2.656804E+0000
 -2.235403E+0000  2.177613E+0000
 -1.117046E+0000  4.446828E-0001
 -2.873103E+0000 -3.835341E-0001
 -8.686590E-0001 -1.640785E+0000
  2.482220E+0000 -1.498065E+0000
  7.755237E-0001 -1.104858E+0000
  4.958163E-0001 -1.752995E-0001
  2.210186E+0000  2.284418E-0001
  2.239923E+0000  2.967801E-0001
  1.537794E+0000  6.214528E-0001
 -9.621890E-0001 -3.533320E-0001
  1.328814E+0000 -6.248825E-0001
  1.000458E+0000  1.313573E+0000
  9.335840E-0002  8.609746E-0001
 -1.956649E+0000 -6.870747E-0001
 -7.762676E-0001 -8.520497E-0001
 -3.824252E-0001 -5.855703E-0001
 -1.234056E+0000  1.310991E+0000
  1.250095E+0000  3.855987E-0001
 -5.891223E-0001  9.612659E-0001
 -4.164295E-0001  3.311680E+0000
 -1.850670E+0000  2.581086E+0000
 -2.204825E+0000  1.796210E+0000
  3.611347E-0001  1.025144E+0000
  2.066866E-0001  6.842088E-0001
 -4.970581E-0001 -1.614626E+0000
 -5.901431E-0002 -2.273373E+0000
  1.322106E+0000 -1.614411E+0000
  3.570948E-0001 -4.163511E-0001
 -9.958261E-0001 -1.144583E+0000
 -2.269620E+0000  4.184276E-0001
 -9.353365E-0001 -1.396886E+0000
  9.917548E-0001 -7.249774E-0001
  1.923999E+0000  1.884542E+0000
  1.254253E-0001  2.642570E+0000
 -4.040159E-0001  1.966004E+0000
 -2.997415E-0002  3.904087E-0001
  2.407365E+0000  1.230023E+0000
 -1.173806E+0000  2.356236E+0000
 -1.681158E+0000  7.107280E-0001
  1.031792E-0001 -3.827736E-0001
  1.234353E+0000 -5.400533E-0001
  1.717657E+0000 -2.346707E-0001
 -1.078214E+0000  1.500757E+0000
 -1.541422E+0000 -4.581684E-0001
  2.054173E+0000 -6.974625E-0001
  4.238066E+0000 -2.381002E+0000
  1.083443E+0000 -2.038918E+0000
 -4.959001E-0001 -8.422893E-0001
  1.558603E-0001  8.111037E-0001
  2.773391E+0000  2.509854E+0000
  7.479057E-0001  2.473572E+0000
 -4.339364E-0001  1.598802E+0000
 -2.347236E+0000 -1.867328E-0001
  1.422709E+0000 -2.052018E+0000
  2.908270E+0000 -1.729132E+0000
  1.466236E+0000 -2.465955E-0001
 -9.032693E-0001 -8.514807E-0002
 -3.021026E+0000 -1.966865E+0000
  1.785915E+0000 -1.338400E+0000
  5.998547E-0001 -5.613246E-0001
  1.038700E-0001  5.201101E-0001
 -2.288498E+0000  1.647985E+0000
  9.878499E-0001  1.508691E+0000
  1.573559E+0000  1.397754E+0000
 -1.496034E+0000  1.025218E+0000
 -1.272389E+0000  7.194689E-0001
  6.112373E-0002  1.309725E+0000
 -4.481219E-0001  2.191980E+0000
 -1.434154E+0000  9.063299E-0001
  1.331724E+0000 -1.817235E+0000
  1.987502E+0000 -1.026468E+0000
  1.815777E+0000 -4.851358E-0001
 -7.877477E-0001 -9.351895E-0001
  4.880925E-0001  1.758830E-0001
  3.757465E-0001 -7.851985E-0001
  1.003896E+0000 -4.061483E-0001
 -7.821235E-0002 -1.668570E+0000
 -1.663308E+0000 -1.543888E+0000
  3.148554E-0001 -1.332856E+0000
 -3.097482E-0001  1.684704E-0001
 -8.977481E-0002 -9.852555E-0001
  2.822450E+0000 -1.095289E+0000
  1.847831E+0000  1.554438E+0000
 -1.057220E+0000  6.511934E-0001
 -1.712405E+0000  2.372171E-0001
  1.913724E-0002 -4.590474E-0001
  1.840700E+0000  1.722774E+0000
 -3.467696E-0001  2.084423E+0000
  1.370122E-0002  2.261741E+0000
 -3.269915E-0001  2.488774E+0000
  1.029708E+0000  1.946237E+0000
 -5.625856E-0001  1.520265E+0000
 -2.563786E+0000 -1.983991E-0001
 -1.617701E-0002  4.260723E-0001
  9.156782E-0001  1.051409E+0000
  1.876619E+0000  7.151577E-0001
  5.316526E-0001  1.375320E+0000
 -2.039316E+0000  1.913387E+0000
 -3.739947E+0000  1.856174E+0000
  1.474303E-0001  2.574819E+0000
  1.021916E+0000  1.758750E+0000
  4.897689E-0001  1.428616E+0000
 -4.749912E-0001  4.502308E-0001
 -7.404704E-0002  4.781125E-0001
  1.369848E+0000  1.019817E+0000
 -6.575862E-0001  1.437462E-0001
 -1.087487E+0000 -8.341099E-0001
  6.644216E-0002  9.116885E-0001
  2.509020E-0001  2.002559E+0000
 -7.516489E-0001  3.019044E+0000
 -2.583895E+0000  7.679647E-0001
  5.992203E-0001 -2.242479E-0001
  2.002089E+0000  7.957124E-0001
  1.840168E+0000 -5.207372E-0001
 -1.058841E+0000 -4.671396E-0001
 -2.806285E+0000  1.323309E-0001
 -8.353886E-0001 -4.304452E-0001
 -1.591209E+0000  3.971080E-0001
 -1.971875E+0000  1.019427E+0000
  1.935495E-0001  1.841900E+0000
  4.641251E-0001  9.689861E-0001
 -5.043037E-0001  1.200250E+0000
 -5.645367E-0002  3.267118E-0001
  3.828720E-0001 -2.778213E-0001
  1.939271E-0001  8.479827E-0001
 -1.198074E+0000 -1.561788E+0000
  1.429113E+0000 -6.170446E-0001
  1.541686E+0000 -1.092367E+0000
 -8.943534E-0001  6.307145E-0001
 -4.123744E-0001 -2.387987E-0001
  7.525426E-0001  1.254700E-0002
 -7.670107E-0001  1.348219E-0001
 -1.194311E+0000 -2.213551E+0000
  3.624101E-0001 -1.863867E+0000
  2.023317E+0000 -1.301923E+0000
  1.054748E+0000 -5.372957E-0001
  2.466611E-0001 -5.893573E-0001
  9.508598E-0001 -5.908443E-0001
  1.939238E-0002  3.787617E-0001
  5.414598E-0002  2.529976E+0000
 -3.046509E-0001  5.447017E-0001
  1.359250E+0000  1.580044E+0000
 -1.735224E+0000  8.807267E-0001
 -1.416395E+0000  1.152534E+0000
 -6.657369E-0001  3.118176E-0001
  2.006263E+0000 -1.381845E-0001
  2.896058E+0000  1.431065E-0001
  5.179620E-0001 -1.588391E+0000
 -2.091180E+0000 -5.050566E-0001
 -2.326769E+0000 -1.683695E+0000
  1.763028E+0000 -1.357640E+0000
 -7.127060E-0002  7.336885E-0001
 -9.554104E-0001  4.154936E-0001
 -1.870497E+0000  1.393459E+0000
 -3.626114E-0001  7.937561E-0001
  2.669965E+0000  1.154808E+0000
  7.215002E-0001  7.471997E-0001
  1.754735E-0001 -6.870366E-0001
  1.731849E+0000 -2.004879E+0000
  6.726468E-0001 -3.015972E+0000
  4.436394E-0001 -1.283676E+0000
 -1.994201E+0000 -7.823945E-0001
 -1.085949E+0000 -8.102007E-0001
  7.445949E-0003  8.313637E-0002
 -3.056118E-0001  1.002409E-0002
 -1.221685E+0000 -7.318373E-0002
 -4.037702E-0001 -1.422382E+0000
  9.550533E-0001  2.940225E-0001
 -6.263399E-0001  2.188245E+0000
 -1.420748E+0000  1.500297E+0000
  1.183617E+0000  1.277032E-0001
  1.074410E+0000 -5.157044E-0001
 -6.657699E-0001  2.038431E-0001
 -3.774856E+0000 -6.000623E-0001
 -1.907582E+0000  2.488035E-0001
  2.005941E+0000  1.155810E+0000
  1.481877E+0000 -1.528514E-0001
  1.217124E+0000  3.747652E-0001
 -8.091590E-0001 -6.188024E-0001
 -1.445397E+0000 -6.165622E-0001
  1.063742E+0000 -9.927640E-0001
  2.393196E+0000  2.746247E-0001
  1.741113E+0000 -5.732766E-0001
 -1.672528E+0000 -4.541160E-0001
 -2.068620E+0000  1.073480E+0000
 -1.490014E-0001 -1.278717E+0000
  2.300204E-0001 -2.318734E+0000
  9.697713E-0001 -2.488572E+0000
  2.250526E-0001  2.495731E-0002
 -1.201839E+0000 -4.923909E-0001
 -3.646112E-0001 -7.079278E-0001
 -8.479509E-0001 -2.253112E+0000
 -7.213877E-0001 -2.985698E+0000
 -1.144279E+0000 -1.807041E+0000
 -1.147480E+0000 -1.477348E+0000
  1.303967E+0000 -2.634128E+0000
  2.515107E+0000 -6.211819E-0001
 -5.786208E-0001 -1.451254E-0001
 -1.937909E+0000  2.745934E-0001
 -3.493606E-0001  1.266053E+0000
  9.249722E-0001  1.242404E+0000
  1.391143E+0000  1.131770E+0000
  8.315272E-0001  2.296047E+0000
 -1.764790E-0001  3.257163E+0000
 -1.230972E+0000  2.458496E+0000
  8.792489E-0001  8.515406E-0001
  3.034996E+0000  1.888939E+0000
  1.624451E+0000  2.297532E+0000
 -2.013461E+0000  2.447223E+0000
 -9.432585E-0001  1.787279E-0001
  2.600875E+0000  3.402043E-0001
  6.439365E-0001  1.560376E+0000
 -2.000292E+0000 -3.058350E-0001
  9.363147E-0001 -3.571759E-0001
  1.369720E+0000 -5.514031E-0001
 -4.081261E-0001 -8.247011E-0001
 -1.360851E+0000  3.026109E-0001
 -7.248776E-0001  3.730600E-0001
  3.253516E+0000  2.965590E-0001
  2.245637E+0000  1.453610E+0000
  7.028722E-0001  1.881916E+0000
 -1.056958E+0000  1.531383E-0002
  2.887855E-0001  3.871395E-0001
  1.757771E-0001  5.427434E-0001
 -1.473528E+0000  5.926625E-0001
 -4.123560E-0001  7.014837E-0001
  6.191817E-0001  7.156262E-0001
  4.359453E-0001 -4.738979E-0001
  1.642896E-0001 -8.007162E-0001
  2.235370E-0001 -1.703911E+0000
  4.678538E-0001  8.114207E-0001
 -8.786943E-0001  3.745253E-0001
  8.891445E-0001 -8.461740E-0001
  1.673920E+0000 -5.819125E-0001
 -1.412796E-0001 -1.306579E+0000
 -6.988929E-0001 -5.354329E-0001
 -1.202657E+0000 -1.408980E+0000
  6.657842E-0001 -4.483239E-0001
 -1.487568E-0001 -2.508482E-0001
 -1.422716E+0000 -1.457229E-0001
  3.941619E-0001  1.743024E-0001
 -9.843727E-0001  6.166589E-0001
 -3.845157E-0001 -1.863645E-0001
  8.706306E-0002  7.407056E-0001
  2.140766E+0000  1.177643E+0000
 -2.002443E+0000  2.135815E-0001
 -1.199654E+0000  3.675304E-0001
  4.748935E-0001  1.292630E+0000
  9.991798E-0001  3.284644E-0001
  1.765641E+0000  1.696091E+0000
  1.037399E+0000  1.348690E+0000
 -1.341334E+0000  3.930750E-0001
  1.323515E+0000 -7.123331E-0001
  1.729972E+0000 -1.820122E+0000
  1.792659E+0000 -2.039224E-0004
  1.069033E+0000  1.138987E-0001
 -4.895684E-0001  2.074773E+0000
 -1.928792E+0000  6.383249E-0001
  1.317330E+0000 -2.468486E-0002
  1.668612E+0000  3.666102E+0000
 -1.420784E+0000  1.714216E+0000
 -1.447597E+0000  5.604757E-0001
  4.570579E-0001 -3.465066E-0002
  4.850348E-0001 -2.538688E-0001
 -4.916167E-0001 -2.797148E-0001
 -2.283281E+0000 -5.680462E-0001
 -1.568007E+0000 -7.666668E-0001
  3.152539E-0001 -2.047657E+0000
  2.518943E+0000 -1.187795E+0000
  3.520173E-0001 -4.496226E-0001
  1.913610E+0000 -2.233634E-0001
  5.139183E-0001  9.966125E-0001
 -2.301687E+0000 -3.614887E-0001
 -4.885797E-0001 -2.037855E-0001
 -5.390031E-0002 -1.488747E+0000
  4.651807E-0002 -1.259791E+0000
 -1.989271E+0000  3.508633E-0001
 -1.401713E+0000 -1.130274E+0000
 -1.207374E+0000  4.020863E-0001
 -1.696781E-0001 -1.291119E+0000
  7.564253E-0001 -1.055969E+0000
  3.290996E-0001  1.309097E-0001
 -1.076883E+0000 -2.072600E-0001
 -6.222075E-0002 -2.061041E+0000
  8.263870E-0001 -8.297579E-0001
  9.542749E-0001  2.160315E-0001
 -1.039534E+0000  1.478029E-0001
  4.787543E-0001  1.356805E-0001
  1.039547E+0000  6.226530E-0001
 -1.791976E+0000  7.442260E-0001
 -3.436081E-0001 -4.429346E-0001
 -1.745290E-0002 -6.073502E-0001
  1.821587E+0000 -2.260800E-0001
  2.233696E-0001 -9.442129E-0001
  1.436798E+0000 -2.825131E-0001
  1.795025E+0000 -2.906340E-0002
 -4.295560E-0001  4.357122E-0001
 -1.738734E+0000  6.719750E-0001
 -1.753902E+0000 -1.304245E+0000
 -1.043556E+0000 -1.503499E+0000
  4.451257E-0001 -2.805807E+0000
 -7.816558E-0001 -7.947423E-0001
  8.627952E-0001 -9.821873E-0001
  1.404725E-0001 -1.118715E+0000
  1.152963E+0000 -9.529767E-0001
 -1.763761E+0000 -6.489893E-0002
 -1.312737E+0000 -1.267332E-0002
 -1.418103E+0000  1.405793E+0000
 -6.800578E-0001  2.838155E-0001
 -6.116902E-0001  9.789550E-0001
 -4.898986E-0001  7.406218E-0002
  2.102870E+0000 -5.572707E-0001
  1.683355E+0000 -5.942722E-0001
 -5.244042E-0001 -9.689810E-0001
 -1.452183E+0000 -1.095674E+0000
 -2.151304E-0001 -6.703369E-0001
  3.625456E+0000 -1.815868E+0000
  2.420326E+0000 -7.543275E-0001
 -2.413608E+0000 -1.285199E+0000
 -1.782512E+0000 -1.635287E+0000
  7.181527E-0001 -3.203879E+0000
  2.547134E+0000 -1.728299E+0000
  2.060392E-0001 -1.881874E+0000
 -1.918965E+0000 -8.468736E-0001
  2.761063E-0001 -1.412016E+0000
 -3.812030E-0001 -2.708893E+0000
 -1.304617E-0001 -1.980145E+0000
 -6.703390E-0001 -5.871426E-0001
 -2.381975E+0000 -7.870332E-0001
 -6.809079E-0001  3.414999E-0002
  5.056752E-0001  2.805688E-0001
 -2.583976E+0000 -1.664952E-0001
 -1.484527E+0000 -2.365582E+0000
 -1.269031E+0000 -1.564151E+0000
  5.926207E-0001  5.398185E-0001
 -1.175319E+0000  1.825856E+0000
 -1.270477E+0000  6.178543E-0001
 -6.477888E-0001 -1.237087E+0000
  1.554786E+0000 -8.691456E-0002
  1.432364E+0000  1.425119E+0000
 -9.276725E-0001 -1.244508E+0000
  5.496369E-0001 -1.867862E+0000
  1.929172E+0000  1.514554E+0000
 -2.075293E+0000  2.947297E+0000
 -2.298100E+0000  2.469890E+0000
  1.677645E+0000  2.468834E+0000
  1.608051E+0000  2.635587E+0000
  1.342473E+0000  7.942504E-0001
  6.433960E-0001 -2.188061E+0000
  3.671617E-0001 -8.765861E-0001
 -1.028483E-0001  1.848899E-0001
 -1.466367E+0000 -2.762061E-0001
 -1.112833E+0000 -1.026535E+0000
  7.484311E-0001 -1.229259E+0000
  4.405495E-0001 -2.444741E-0001
  7.146511E-0001  2.293149E-0001
 -1.277633E+0000 -2.791859E-0003
 -9.547367E-0001 -1.523535E+0000
  1.828980E-0001 -1.585153E+0000
  2.048775E+0000 -1.668270E+0000
  7.625687E-0001  9.956913E-0001
 -2.681575E-0001  1.039542E+0000
 -3.515396E+0000 -5.210943E-0001
  1.989865E+0000 -4.088406E-0001
  3.895694E+0000  1.712434E+0000
  2.202368E+0000  2.304075E+0000
 -4.404352E-0001  9.603297E-0003
 -2.020327E+0000 -1.174710E+0000
 -3.868217E-0001 -4.366218E-0001
  2.351388E+0000  8.836386E-0001
  1.812109E+0000  1.714014E+0000
  7.202751E-0001  1.627126E+0000
  1.011469E+0000  2.511815E-0001
  2.797377E+0000 -3.985844E-0001
  7.801857E-0001  7.484361E-0001
 -5.665432E-0001  4.027168E-0001
 -1.872657E+0000  1.192965E+0000
 -4.472715E+0000 -2.587432E-0002
  1.457672E-0001 -6.588673E-0001
  2.365716E+0000  8.535409E-0001
  1.861339E+0000 -1.677815E-0002
  1.318507E+0000 -6.904258E-0002
 -1.055274E+0000  1.790897E+0000
  4.111117E-0002  1.240356E+0000
  1.286001E+0000 -2.050292E-0001
  7.967753E-0002 -1.676010E+0000
 -1.534074E-0001 -8.782852E-0001
 -1.939150E+0000 -7.202059E-0001
 -1.512925E+0000  2.208412E-0001
  3.540790E-0001 -2.474656E-0001
  1.408383E+0000 -3.504596E+0000
  2.534332E+0000 -2.653100E+0000
  1.346254E+0000  5.159382E-0001
 -1.674929E+0000  3.579462E-0001
 -2.124433E+0000 -1.129207E+0000
  3.994917E-0001 -5.209981E-0001
  2.039385E+0000  1.280958E+0000
 -8.842705E-0001 -5.168738E-0003
  1.495601E+0000 -7.019469E-0001
  9.076881E-0002  5.176927E-0001
  7.542647E-0001  3.056599E-0001
 -1.264603E+0000  2.686557E-0001
 -8.731772E-0001  6.880998E-0001
  1.928870E+0000 -2.830603E-0001
  1.407000E+0000  1.423113E-0001
  6.637011E-0001 -3.141328E-0001
 -3.477346E-0001  6.997639E-0001
 -2.026492E+0000 -1.276143E-0001
 -1.879516E+0000 -1.193093E-0002
  1.031194E+0000 -1.270193E+0000
  1.253741E+0000 -2.338675E+0000
 -4.409796E-0001 -2.393440E+0000
 -3.547934E+0000 -7.673760E-0001
 -8.690533E-0001 -1.148256E+0000
  6.785909E-0001 -9.260787E-0001
  3.563359E-0001  8.406521E-0001
  1.189657E+0000  8.091382E-0001
  1.924817E+0000  2.718662E+0000
 -2.335702E-0001  1.659038E+0000
 -5.425233E-0002  1.373934E+0000
 -1.954851E-0001  2.761051E+0000
  8.011399E-0001  2.371403E+0000
 -1.953250E-0001  1.133555E-0001
 -1.935340E-0001  1.628895E-0001
 -4.908444E-0001  2.963078E-0001
  1.157159E+0000  7.727109E-0001
 -8.972484E-0001  1.501075E+0000
 -9.951241E-0001 -1.071388E+0000
 -8.346666E-0001 -1.090424E+0000
 -1.811797E+0000  3.364172E-0001
 -2.041744E+0000  4.503783E-0002
 -3.318256E+0000 -3.092501E-0001
  1.049418E+0000  1.480877E+0000
 -9.787092E-0001  1.898969E+0000
  4.683993E-0001  1.082848E+0000
  9.840143E-0002  8.970714E-0001
  4.538346E-0001  1.105099E+0000
 -1.161431E+0000  1.467959E-0002
 -1.285796E-0001 -4.833020E-0001
  1.534041E+0000  1.461435E+0000
 -1.090759E+0000  1.016725E+0000
 -2.652975E+0000 -1.717541E+0000
 -1.204053E+0000 -1.053471E+0000
  1.271693E+0000 -4.537802E-0001
  1.958096E+0000 -3.717219E-0001
  7.399083E-0001 -1.442994E+0000
 -4.908757E-0001  4.174847E-0001
 -9.816033E-0001  3.828303E-0001
 -1.771619E+0000 -3.841302E-0001
 -1.108884E-0001 -1.332021E+0000
  1.222525E+0000 -2.180308E-0001
 -2.725564E-0001 -7.304318E-0002
 -1.759046E+0000 -7.823986E-0001
  4.442595E-0001 -4.041174E-0001
  2.194950E+0000  9.893431E-0001
 -1.495171E+0000  1.792572E+0000
  2.446471E-0002  4.941638E-0001
  1.303049E-0001 -9.368159E-0001
  7.015079E-0001 -4.425968E-0002
 -3.277412E-0001 -3.985748E+0000
 -1.157903E+0000 -2.783367E+0000
 -9.010824E-0001 -1.543026E+0000
 -6.974722E-0001 -3.509016E+0000
  1.688138E+0000 -2.555219E+0000
  1.856618E+0000 -9.037052E-0001
 -2.490298E+0000 -3.094957E-0001
 -9.495441E-0001 -2.189016E+0000
  2.238369E+0000 -2.064851E+0000
  2.329074E+0000 -2.708411E+0000
  9.119176E-0001 -2.386691E+0000
 -2.504442E+0000 -1.340184E+0000
 -2.441454E+0000 -3.674695E-0001
  2.504901E+0000  3.467689E-0001
  2.717250E+0000  1.459082E+0000
  2.057039E+0000  1.326028E+0000
  7.437526E-0001  2.008011E+0000
 -4.509961E-0001 -8.386481E-0001
 -1.704543E+0000 -1.855605E+0000
 -1.336959E-0001 -8.061889E-0001
  1.132740E+0000  6.673498E-0001
 -1.603645E+0000  8.812534E-0001
 -8.719016E-0002 -3.304768E-0001
 -1.735866E-0001 -1.897708E+0000
 -1.000437E+0000 -1.492760E+0000
 -3.341687E-0002 -8.330731E-0001
  5.634447E-0001 -9.350481E-0001
 -5.110456E-0001  2.759991E-0001
 -2.989943E-0001 -9.267940E-0002
 -7.467869E-0001 -9.656291E-0001
 -1.699727E+0000 -4.898899E-0001
  1.293380E+0000 -6.396923E-0002
 -6.949580E-0002  2.567424E-0001
  6.823157E-0001  2.033886E+0000
 -2.083840E+0000  1.092568E+0000
 -6.082726E-0001  5.309793E-0001
  1.162855E+0000  5.028949E-0001
  1.319592E+0000 -3.347895E-0001
  6.094782E-0001 -8.959591E-0002
  4.802282E-0001 -5.505319E-0001
 -1.793032E+0000 -5.134143E-0001
  1.199316E+0000 -9.078568E-0001
 -7.871892E-0002  2.346404E-0002
 -2.487366E-0001  6.535672E-0001
 -5.366025E-0002 -9.911456E-0001
  7.367505E-0001  1.014931E+0000
  1.959948E-0001  6.579021E-0001
 -1.063796E+0000 -8.821279E-0001
  1.643903E-0001 -6.908984E-0001
  1.386151E+0000  7.136594E-0002
  1.408061E+0000  1.614481E+0000
  2.604680E-0001  7.062413E-0001
 -4.334743E-0002  5.195981E-0001
  2.258116E-0001  3.894678E-0001
 -6.321853E-0001  1.161336E+0000
  1.384427E+0000  6.570197E-0001
  1.110061E+0000  4.640866E-0001
  5.766673E-0001  4.571243E-0001
  3.102198E-0001  8.224837E-0001
 -1.379380E-0001  1.532702E+0000
 -1.296885E+0000 -1.404887E-0002
 -9.849815E-0001  2.316276E+0000
 -9.079379E-0001  1.224592E+0000
 -7.307608E-0001  2.300999E+0000
 -7.810316E-0001  2.474069E+0000
 -1.606973E+0000  2.043484E+0000
  1.073557E+0000  1.458199E+0000
  4.615768E+0000 -1.812468E+0000
  3.973225E+0000 -2.677645E+0000
  5.453366E-0001 -4.979581E-0001
 -2.745904E+0000 -2.702348E+0000
 -7.557234E-0001 -2.842737E+0000
  9.020570E-0001  1.149872E+0000
  1.220399E+0000 -5.545479E-0001
  3.413561E-0002 -1.172315E+0000
 -1.354263E+0000 -1.377283E+0000
  3.876199E-0001 -1.473386E+0000
 -2.502192E-0002 -1.603307E+0000
 -8.502897E-0001 -8.641656E-0001
  1.011102E+0000  4.468983E-0002
  3.035526E-0001  8.684044E-0001
 -7.671753E-0001 -9.804219E-0001
  2.072373E-0001 -1.247436E+0000
  1.448739E+0000  1.419711E-0001
  2.410252E+0000  3.422661E-0001
  3.017015E-0001  9.841789E-0001
 -1.761615E+0000  3.948612E-0001
 -1.755315E+0000  1.244711E+0000
  8.000643E-0001  1.617869E+0000
  1.133871E+0000  1.725676E+0000
  1.016156E+0000  2.747121E-0001
  1.650257E+0000  5.638720E-0001
 -1.706920E+0000  2.024996E+0000
 -2.578994E+0000 -1.149467E-0001
  1.796089E+0000  7.220287E-0001
  1.060120E+0000  1.249605E+0000
 -1.100249E+0000  5.939262E-0001
 -2.275645E+0000 -4.880356E-0001
  4.511027E-0001  7.522728E-0001
  1.066350E+0000  2.221510E+0000
 -2.349692E+0000  8.147270E-0001
 -9.682507E-0001  1.373922E-0001
 -1.612939E+0000 -1.522467E+0000
  1.079588E+0000 -2.142815E+0000
  2.031588E+0000 -1.943866E+0000
  1.436372E+0000 -1.960800E+0000
 -1.298461E+0000 -1.195587E+0000
 -1.197522E+0000  3.293831E-0001
 -3.442982E+0000 -6.761320E-0001
 -2.599008E-0001 -8.291983E-0001
  1.675582E+0000 -3.609513E-0001
  4.699793E-0001 -1.489684E+0000
  2.363885E+0000 -1.891552E+0000
  2.839904E+0000 -9.441696E-0001
 -1.370426E-0001 -9.529186E-0001
 -3.172739E+0000 -4.948039E-0001
 -1.353286E+0000 -3.224604E+0000
  2.451048E+0000 -3.243552E+0000
  5.565251E-0001 -1.490193E+0000
 -1.388467E+0000 -2.071805E+0000
 -2.578112E-0001 -1.760586E+0000
 -1.125492E+0000  1.130533E+0000
 -1.965579E+0000  1.747070E+0000
  3.638167E-0001 -8.739933E-0001
  1.289481E+0000 -2.592854E+0000
  6.617327E-0001 -6.629137E-0001
 -3.416079E-0001 -6.044303E-0001
  7.659835E-0001  1.389565E+0000
  8.459243E-0001  1.191100E+0000
  1.130251E+0000  1.151891E+0000
 -5.599347E-0001  6.081629E-0001
 -2.981569E+0000 -6.327499E-0001
 -1.077708E+0000  6.345929E-0001
  7.553488E-0001  8.531764E-0001
 -1.567549E+0000  1.504745E+0000
 -2.854738E+0000  4.088962E-0001
 -1.828875E+0000 -8.498437E-0002
 -2.714053E-0001 -3.082066E-0001
  1.393525E+0000  3.305640E-0001
  2.594387E-0002 -1.375596E-0001
 -1.556046E-0001 -3.830958E-0001
 -1.159240E-0001 -1.211175E+0000
  5.417932E-0001 -3.073833E-0001
 -1.190285E+0000 -1.374800E+0000
  2.675256E+0000  4.296659E-0001
  1.166963E+0000 -7.193987E-0001
  2.297236E+0000 -1.228561E+0000
 -6.368096E-0001  9.973505E-0001
 -9.992539E-0001 -4.933374E-0001
  2.015458E-0001  9.865315E-0001
 -1.074193E+0000  1.557459E+0000
 -9.760321E-0001  1.420579E+0000
  2.115723E+0000 -1.585272E+0000
  3.181421E+0000 -4.848241E-0001
  5.382182E-0001  3.005445E+0000
 -2.353398E+0000  1.304497E-0002
 -9.575565E-0001 -9.107372E-0001
  7.438749E-0001 -6.421879E-0001
  5.999407E-0001  1.145847E-0001
 -8.032543E-0001  3.199825E-0003
  2.320012E-0002 -6.520790E-0001
 -2.590289E-0001  8.355321E-0002
 -7.490136E-0001  3.291523E-0001
 -2.729897E-0002  1.900404E+0000
 -6.997776E-0001  9.069940E-0001
 -1.775632E+0000  1.588911E+0000
 -2.711970E+0000 -7.577978E-0001
 -1.301118E+0000 -2.036068E+0000
  2.939165E+0000  9.142548E-0001
 -2.634371E-0001 -1.045382E-0001
 -2.607398E+0000 -7.928607E-0002
 -4.102073E+0000 -1.192476E+0000
  4.623105E-0001  5.504481E-0001
  2.298623E+0000  1.208775E+0000
 -2.242171E-0002  1.770896E+0000
 -1.262069E+0000  5.395976E-0001
 -1.072149E+0000  1.192213E-0001
  1.168858E-0001 -2.287489E-0001
 -1.850201E+0000  6.143816E-0001
 -2.055002E+0000  1.010247E+0000
  4.268401E-0001  5.593243E-0001
  2.274763E+0000  1.141755E-0001
 -3.208056E-0002  3.364914E-0001
 -1.549997E+0000  1.835022E-0001
  4.282464E-0001  6.342893E-0001
  1.416627E+0000  3.366736E-0001
  2.482934E+0000  6.356674E-0001
 -1.046480E+0000 -2.839662E-0001
 -1.604880E+0000  7.024245E-0003
  4.233497E-0001 -1.996279E-0002
 -1.092816E-0001  2.588302E+0000
 -1.443033E-0001  2.594053E+0000
 -6.959412E-0001 -2.164079E-0002
  2.642254E-0001 -4.207765E-0001
  1.102561E+0000 -5.238764E-0001
  6.888639E-0002  5.763947E-0001
 -7.503669E-0002  2.460664E-0001
 -1.056430E-0002 -1.274089E+0000
  1.468196E+0000 -1.901538E+0000
  3.686700E-0001 -4.001884E-0001
 -1.392964E+0000  6.739067E-0002
 -1.490183E+0000 -4.556361E-0001
  7.854485E-0001 -7.300432E-0001
  1.448485E+0000  3.704562E-0001
  2.965307E-0001 -3.189351E-0001
  1.161365E-0001 -1.047859E+0000
  2.663244E+0000 -7.694148E-0001
  2.450930E+0000 -1.460061E+0000
  1.845245E-0001  4.652525E-0002
 -2.313370E+0000  3.809786E-0001
 -4.297266E+0000 -2.359273E-0001
 -1.522562E+0000 -1.016831E+0000
  1.397748E+0000 -1.353504E+0000
  2.293990E+0000  1.865372E-0001
  8.291826E-0001  9.569552E-0001
 -1.552775E+0000  8.367597E-0001
 -1.278387E+0000  5.699379E-0001
  7.341652E-0001  5.168390E-0001
  1.139653E+0000  7.416128E-0001
  5.122059E-0001  3.187819E-0001
  3.323288E-0001  1.505139E+0000
 -7.060986E-0001  1.519304E+0000
 -9.640230E-0001  1.353376E+0000
  6.927814E-0001  3.324168E-0001
 -4.491948E-0001  7.124305E-0001
  1.808096E+0000 -3.919964E-0001
  1.356298E+0000  5.967152E-0002
 -3.062792E-0001  2.663368E-0001
 -7.076385E-0001  9.409147E-0001
 -1.361460E+0000 -8.658396E-0002
 -1.267064E+0000 -4.611378E-0001
  6.766803E-0001  2.605273E-0001
  9.571581E-0001  2.685149E+0000
 -1.961867E+0000  2.274020E+0000
 -1.487676E+0000 -1.704097E-0001
  1.236323E-0001 -1.690498E+0000
  2.597352E-0002 -1.092297E+0000
 -5.824393E-0001 -9.632504E-0001
 -1.112587E+0000 -1.032262E-0001
  2.043964E-0001 -1.475231E+0000
  1.646816E+0000 -1.290273E+0000
  2.854607E-0001 -1.855797E+0000
 -4.184992E-0001 -1.811111E+0000
  5.104520E-0001 -1.895585E+0000
 -3.388264E-0001  2.289945E-0001
 -1.883219E+0000  2.789484E-0001
 -1.827584E+0000 -3.690442E-0001
 -1.201505E-0001 -5.095119E-0002
 -2.346944E-0001  1.510095E+0000
  1.057778E+0000  1.280355E+0000
  1.264831E+0000  1.112007E+0000
 -1.600085E+0000  3.189571E-0001
 -2.156630E+0000  6.851576E-0001
 -2.048257E+0000 -6.687019E-0001
  2.349621E+0000  1.630593E-0001
  1.851324E+0000  4.708643E-0001
 -1.252230E+0000  9.499904E-0001
 -3.631966E+0000  6.513318E-0001
  1.753336E+0000 -4.066098E-0001
  5.710843E-0001  7.098242E-0001
  6.610479E-0003 -4.670069E-0002
 -2.672260E+0000  1.649058E-0002
 -3.387530E+0000 -5.021623E-0001
  2.693329E+0000 -2.269729E+0000
  3.433966E+0000 -2.376301E-0001
 -5.847912E-0001  1.926197E-0003
 -1.307130E+0000 -2.773051E+0000
 -4.425236E-0002 -2.627201E+0000
  2.117742E-0001 -1.090554E-0001
 -3.687458E-0002  9.798252E-0001
 -7.127895E-0002  1.120856E+0000
  1.052034E+0000  8.196517E-0001
  1.581575E-0001  1.128823E+0000
  1.475928E+0000 -4.969041E-0001
 -2.567944E-0001 -7.482877E-0002
 -6.454589E-0001  1.245782E+0000
 -1.590397E+0000 -7.545148E-0002
 -3.645991E-0001  6.411240E-0002
 -7.841157E-0001  6.712780E-0001
  4.095700E-0001  1.916349E-0001
 -3.594278E-0002  4.614224E-0003
 -2.015739E+0000  3.284491E-0002
 -2.445544E-0001 -1.301437E+0000
 -4.606552E-0001 -1.315987E+0000
  2.054959E+0000 -1.871830E+0000
  3.132299E+0000 -1.556961E+0000
 -1.057414E+0000  1.087074E+0000
 -2.455017E+0000 -2.517184E-0001
 -5.089466E-0001  3.615243E-0001
  2.325738E+0000  1.562231E+0000
  1.181590E+0000  1.839134E+0000
  6.646306E-0001  3.524296E-0001
  6.631103E-0001 -2.286937E-0001
 -4.387340E-0001 -3.952991E-0001
  1.091684E+0000 -1.787285E-0001
  2.013879E+0000  2.175044E+0000
 -3.726350E+0000  2.185178E+0000
 -1.749583E+0000  2.398880E-0001
  2.347873E+0000 -8.218601E-0001
  2.972019E+0000 -5.909935E-0001
  7.275468E-0001  8.277158E-0001
 -2.978676E+0000  3.016660E-0001
 -2.842597E+0000 -1.512396E-0001
  5.340708E-0002  4.558070E-0001
  1.917570E+0000  1.255006E+0000
  7.324502E-0002  1.780691E+0000
 -8.639567E-0002  1.825630E+0000
  1.268500E+0000  1.486892E+0000
  1.496242E+0000  2.392312E+0000
  6.210811E-0002  2.940493E-0001
  1.285100E+0000  9.548110E-0002
  1.738922E+0000  7.979224E-0001
  5.310969E-0001  1.813719E-0001
 -4.672117E-0002 -1.077955E+0000
 -2.136021E+0000  1.031179E+0000
 -6.674933E-0001  3.736728E-0001
 -2.564216E-0001  7.556578E-0001
  6.461022E-0001  2.361688E+0000
  1.136360E+0000  9.955260E-0001
  5.604666E-0001  1.217618E+0000
 -4.485377E-0001  2.341929E+0000
 -1.492909E+0000  4.203764E-0001
 -9.913646E-0001  8.337426E-0001
 -1.534673E+0000 -3.318503E-0001
 -7.087422E-0001  7.671128E-0001
 -6.229336E-0001  3.298621E-0001
 -9.091385E-0001  9.870921E-0001
 -5.548727E-0001 -4.623175E-0001
  1.706848E+0000 -8.784869E-0001
  2.638646E+0000 -1.627256E-0001
  6.069597E-0001 -1.793746E+0000
 -2.253454E-0001 -3.180131E+0000
 -1.158240E+0000 -2.905987E+0000
 -8.571991E-0001 -3.445233E+0000
 -2.317424E+0000 -1.829467E+0000
  1.605560E-0001  2.679765E-0001
  5.298424E-0001  2.227040E+0000
 -6.614805E-0001  4.288043E-0001
 -1.805459E+0000 -5.315823E-0001
 -7.874915E-0001 -1.344997E+0000
  7.625418E-0001  6.394609E-0001
  9.166101E-0002 -8.647615E-0001
  6.943602E-0001 -1.239932E+0000
 -1.099909E+0000 -9.938860E-0001
 -2.119477E+0000 -3.786680E-0001
 -4.470877E-0001 -1.555563E+0000
  5.108550E-0001 -7.552317E-0001
  4.651906E-0001 -2.590001E-0001
 -1.883297E+0000 -1.873015E-0001
 -8.518023E-0001 -5.210664E-0001
 -1.216532E+0000 -2.802418E-0001
 -4.189910E-0001  1.295358E-0001
  1.761535E+0000  4.335989E-0001
 -2.149673E+0000  2.220228E+0000
 -1.210967E+0000 -1.519977E+0000
  1.536820E+0000 -8.545619E-0001
  3.208326E+0000  1.163317E+0000
  7.524427E-0001  2.866457E+0000
 -2.595286E+0000  1.553668E+0000
  6.929187E-0001 -1.366795E+0000
  2.737682E+0000  5.481589E-0001
  1.250839E+0000  1.781089E+0000
 -3.077081E-0001  1.255586E+0000
 -1.194724E+0000  1.680874E+0000
  5.068709E-0001  2.311300E+0000
  8.995269E-0001  5.864921E-0001
 -8.941793E-0001  9.132714E-0003
 -2.335254E+0000 -1.315626E+0000
 -2.952887E+0000 -7.001287E-0001
  1.842722E-0001 -1.129440E+0000
  1.866571E+0000 -7.476952E-0002
  1.375949E-0001 -1.347282E-0001
  7.549081E-0002  1.064709E+0000
  5.224123E-0001 -1.872927E-0001
  3.369796E-0001 -3.674542E-0001
 -2.320727E+0000 -1.995438E+0000
 -8.584891E-0001 -1.357182E+0000
  7.763071E-0001  5.532932E-0001
  9.953010E-0001 -2.513075E-0001
 -1.529204E+0000 -1.869598E+0000
 -1.810534E+0000 -1.359156E+0000
 -6.377567E-0001 -8.018146E-0001
  9.901661E-0001 -1.085312E+0000
 -4.536899E-0001 -1.683959E-0001
 -3.318098E-0001 -8.865604E-0001
 -7.867127E-0001  3.993605E-0001
  1.091923E+0000 -5.119342E-0001
  2.507170E+0000  7.905051E-0001
  1.105851E-0001  1.674914E+0000
 -1.128706E+0000 -6.005594E-0001
 -5.723991E-0001  1.190665E+0000
  1.892693E-0002 -1.715921E+0000
  1.302676E+0000 -4.169875E+0000
  3.827854E+0000 -2.132280E+0000
 -1.100305E-0001 -1.043368E-0001
 -2.971602E+0000 -1.467819E-0002
 -4.309366E-0001 -1.081406E+0000
  2.481915E+0000 -1.721797E+0000
  1.355916E+0000  6.355204E-0001
  1.628014E+0000 -5.575663E-0001
 -1.338855E+0000  8.961245E-0001
 -2.640470E+0000  1.401643E+0000
 -8.031445E-0001  8.054790E-0001
  6.937743E-0001  2.107716E-0001
 -1.039860E-0001  5.042989E-0001
 -1.125909E+0000 -3.746704E-0001
  9.277500E-0001 -5.271031E-0001
  4.425019E-0001 -1.844556E+0000
  2.467114E+0000 -1.433351E+0000
 -2.391304E+0000 -1.493261E+0000
 -3.288676E+0000 -2.157867E+0000
  5.077875E-0001 -1.861024E+0000
  2.138795E+0000 -7.234355E-0001
  1.643672E+0000 -1.057502E+0000
  1.168305E+0000 -1.952442E-0001
 -2.549834E+0000 -1.319807E+0000
 -9.882127E-0001 -4.890745E-0001
  3.433369E-0001  2.326954E-0001
 -7.286240E-0001  1.628465E+0000
 -8.752460E-0001  8.258465E-0001
  1.378194E+0000  4.348900E-0001
 -7.823723E-0001 -9.315399E-0001
 -1.029018E+0000 -2.064992E+0000
  1.764785E+0000 -8.336623E-0001
  1.011526E+0000 -9.912831E-0001
 -2.471756E-0001 -9.016968E-0002
 -1.245203E+0000  2.515276E-0001
 -7.237054E-0001 -9.711804E-0001
  1.169295E+0000  5.912528E-0001
  1.759497E+0000  9.929626E-0001
  2.680057E-0001  1.110897E+0000
 -8.815909E-0001 -6.460131E-0001
 -6.811719E-0001 -4.267767E-0001
  2.488094E+0000  7.219406E-0001
  1.674620E+0000  3.468498E+0000
 -1.239262E+0000  2.274249E+0000
 -1.288333E+0000 -5.671315E-0001
 -7.324329E-0001 -1.605005E+0000
  1.265488E+0000 -2.048925E-0001
  8.747458E-0001 -7.413532E-0001
 -9.374724E-0001  1.566960E-0001
 -1.980835E+0000  3.624885E+0000
 -1.274997E+0000  1.878492E+0000
 -1.539673E-0001  1.038398E+0000
  1.905035E+0000  2.551564E+0000
  1.674021E-0001  9.612451E-0001
 -8.254707E-0001 -4.978680E-0001
  2.665546E+0000 -1.472577E+0000
  1.032468E+0000  6.390366E-0001
 -1.637704E-0001 -2.444300E-0001
 -2.624897E+0000 -4.436197E-0001
  1.114802E-0001 -8.521451E-0001
  3.794263E-0001  3.711372E-0002
  5.823123E-0002  1.407101E+0000
  1.039908E-0001  3.183606E+0000
  2.042216E-0001  1.405666E+0000
 -1.694317E+0000 -5.196857E-0001
  1.186514E+0000  4.545058E-0001
  1.862005E+0000 -2.933562E-0001
  2.045283E+0000  5.888700E-0001
 -1.415004E+0000 -6.075029E-0001
 -2.419570E+0000 -9.590992E-0001
  1.458879E+0000  1.730423E-0001
  9.665330E-0001  9.547258E-0001
  8.825777E-0001  1.222941E+0000
 -4.150325E-0001  8.127288E-0001
  4.508258E-0001 -7.269225E-0001
  6.296447E-0001 -1.286866E+0000
 -1.137241E+0000 -7.735229E-0001
 -1.202367E+0000 -5.252271E-0001
 -1.313192E+0000 -1.137550E+0000
  2.581038E+0000 -3.129644E-0003
  1.031438E+0000  5.728085E-0001
 -1.117164E+0000  2.244346E+0000
 -1.374889E+0000  6.212538E-0001
  2.993113E-0001  1.112256E+0000
  2.338474E+0000  2.876983E-0001
 -5.187617E-0001 -1.187163E+0000
 -4.948791E-0001 -1.471196E+0000
 -1.760046E-0001 -2.330213E+0000
 -1.901236E+0000 -1.155559E+0000
 -1.654514E+0000 -1.312405E-0001
 -3.261859E-0001  1.008358E+0000
  1.987682E+0000 -2.323193E-0001
  8.110538E-0001 -2.730934E-0001
 -5.193485E-0001  3.349165E-0001
 -1.015919E+0000  5.013390E-0001
 -1.718148E+0000 -3.342506E-0001
 -1.703870E-0001 -1.703205E+0000
  2.404251E+0000 -5.023433E-0001
  1.420519E+0000 -3.914345E-0001
  2.212977E-0001 -1.709007E-0001
  1.624168E+0000  1.416760E+0000
 -1.586409E+0000  5.271646E-0001
 -2.787954E+0000 -1.242954E+0000
  9.820525E-0001 -2.596884E+0000
  3.238667E+0000 -2.787680E+0000
  1.435266E-0001 -3.255866E+0000
 -2.267578E+0000 -2.926185E+0000
 -1.747901E+0000 -1.191991E+0000
 -2.680295E+0000  7.834537E-0002
  7.413997E-0001  2.746701E-0001
  1.556638E+0000  2.929506E-0001
 -1.018464E+0000 -1.132667E+0000
 -1.248584E+0000 -2.593989E-0001
 -7.074142E-0001 -8.189464E-0001
 -8.200337E-0001 -1.706417E+0000
 -3.168130E-0001 -3.955717E-0001
 -1.266426E+0000  2.373894E-0001
 -7.692091E-0001 -1.663307E+0000
 -3.804094E-0002 -1.020638E+0000
  8.830211E-0001  3.702234E-0001
 -1.299088E+0000  1.005602E+0000
 -1.993181E+0000  7.445462E-0001
  6.872212E-0001 -4.474559E-0001
  1.634361E+0000 -1.096728E+0000
  2.566509E+0000  1.029985E+0000
  1.133204E+0000  1.011933E+0000
  3.907713E-0001 -1.616252E+0000
  8.991433E-0001 -1.920261E+0000
  1.050991E+0000 -1.563933E+0000
  1.871355E+0000 -1.780477E+0000
  1.686596E-0001 -3.745177E-0001
  6.831051E-0001  2.258506E-0001
  2.335251E+0000  3.833125E-0001
  3.402863E+0000 -3.337948E-0001
  1.362130E+0000  1.952127E-0001
 -1.214150E+0000 -9.474081E-0001
 -1.022140E+0000  1.985780E-0002
  2.248705E+0000 -1.296222E+0000
  1.792149E+0000 -4.798446E-0001
  1.076933E+0000  9.337660E-0001
  1.159534E-0001  6.460770E-0001
 -2.499104E+0000  2.739083E-0001
  5.368758E-0001  6.241304E-0001
  3.457530E-0001  8.039302E-0001
 -1.667220E+0000  1.714093E+0000
  5.701721E-0001  1.947821E+0000
  9.549000E-0001  2.352029E+0000
  2.285506E+0000  1.818792E+0000
  1.223945E-0001  9.875107E-0001
 -1.624518E+0000 -1.312438E-0002
 -9.159969E-0002 -1.265140E+0000
 -2.201215E+0000 -5.447489E-0001
  1.140119E+0000 -5.915799E-0001
  6.225895E-0001 -6.010612E-0001
 -4.728779E-0001 -1.660502E+0000
  1.855322E+0000 -1.982896E+0000
  2.242831E+0000 -8.540961E-0001
  1.170674E+0000  2.299204E-0001
  5.264533E-0001  6.108379E-0001
 -8.633257E-0001 -3.885957E-0001
 -1.594660E+0000  2.218337E+0000
 -1.126084E-0001  7.472088E-0001
 -5.239137E-0001  9.448795E-0001
  2.099767E+0000 -2.017060E-0001
 -5.299743E-0001  4.693578E-0001
 -3.424946E+0000  9.475755E-0002
 -1.429960E+0000 -5.311033E-0001
  1.281503E+0000  5.785788E-0001
  1.558894E+0000  8.206384E-0001
 -4.493736E-0001 -2.611678E-0001
 -9.133044E-0002 -1.089380E-0001
  1.126722E+0000 -9.180397E-0001
  9.460566E-0001  1.534066E+0000
 -1.271197E+0000  8.595898E-0001
 -2.683705E+0000  9.437217E-0001
 -1.191222E+0000 -1.493005E-0001
  1.680941E+0000  1.018975E+0000
 -4.788352E-0002  1.272680E+0000
 -4.605799E+0000  3.348250E+0000
 -5.631090E-0001  1.530050E+0000
 -4.769689E-0001  1.967040E+0000
  1.698182E+0000  3.358855E+0000
 -1.288033E+0000  1.719475E+0000
  3.849959E-0001  1.862141E+0000
  4.583036E-0001  1.749414E+0000
  6.365933E-0001  2.349874E+0000
 -9.857798E-0001  2.315767E+0000
 -2.482778E+0000 -2.767542E-0001
 -1.276669E+0000 -1.290039E+0000
  1.621081E+0000  1.839777E+0000
 -1.316180E-0001 -1.444018E-0001
  1.931637E-0002 -1.970880E+0000
  1.012658E+0000 -8.602246E-0001
  5.724208E-0002 -1.702721E+0000
 -8.532818E-0001 -5.550353E-0001
 -1.297207E+0000  1.308898E+0000
 -7.345286E-0001  1.440334E+0000
 -1.043978E+0000 -1.351587E+0000
  1.326171E+0000 -8.446365E-0001
  5.386113E-0001 -1.287600E-0001
 -6.861290E-0001 -7.787600E-0001
  1.593477E-0001 -1.646001E+0000
 -6.396330E-0002 -9.860664E-0001
 -2.099043E+0000 -3.230609E-0001
 -6.715656E-0001 -4.564379E-0001
  4.006349E-0001 -1.292057E+0000
  7.115908E-0001  5.888281E-0001
 -5.197799E-0001  9.540722E-0002
 -8.330796E-0001 -1.140783E+0000
  9.876897E-0001 -1.067477E+0000
  1.956345E+0000 -5.327726E-0001
  8.976860E-0001 -5.968789E-0002
 -1.358456E-0001  1.136936E+0000
  1.537862E-0001  5.832223E-0001
 -8.110006E-0001  1.123838E+0000
 -1.044666E+0000  1.206292E+0000
 -1.504066E+0000 -3.084726E-0001
  2.043014E+0000  1.243133E-0001
  1.258404E+0000  1.403504E+0000
 -1.005098E+0000  2.139581E+0000
 -3.724857E+0000  1.261513E+0000
 -1.927512E+0000 -1.543643E+0000
  1.074007E+0000 -5.578845E-0001
 -2.201984E-0001  6.972492E-0001
  4.927706E-0001 -4.041675E-0001
  7.409959E-0001  9.293394E-0002
 -2.654307E-0001  4.418294E-0001
 -2.177479E+0000  6.257178E-0001
 -4.187442E-0001  1.187356E+0000
  5.911605E-0001  1.870192E+0000
  5.811341E-0001  5.904715E-0001
  8.232219E-0001  1.284498E-0001
 -1.949005E-0001 -1.028701E-0001
  1.331783E+0000 -2.018272E+0000
  1.633298E+0000 -1.059033E+0000
  4.582346E-0001 -1.324928E+0000
 -1.636528E+0000 -8.173355E-0001
 -1.022338E+0000 -1.115195E+0000
 -6.364578E-0001 -9.729015E-0001
 -7.173933E-0002  5.800906E-0001
 -1.510869E+0000  1.109653E-0001
 -2.201411E-0001 -1.073727E+0000
  6.952497E-0001  2.242793E-0001
 -1.716742E+0000 -2.560069E-0002
 -1.359270E+0000  5.017870E-0001
  3.194192E+0000  1.016697E+0000
  5.143817E-0001  7.645303E-0001
 -8.353815E-0002  7.912639E-0001
 -1.587282E+0000 -7.135667E-0001
 -5.852820E-0001 -6.559789E-0001
 -2.429954E-0001 -7.818763E-0001
  1.614078E+0000  1.093982E+0000
  1.764935E+0000  1.233259E-0001
  1.157402E+0000 -2.074619E-0001
  1.186323E+0000  3.913822E-0001
 -6.174589E-0002 -2.584641E-0001
  1.789961E+0000  1.096193E+0000
 -1.369253E+0000  2.131526E+0000
 -2.153660E+0000  4.880601E-0001
 -1.189448E+0000  9.166620E-0002
  1.178781E+0000 -4.254030E-0001
  1.594002E+0000 -1.091627E+0000
  2.087073E-0001 -2.044018E+0000
  6.723167E-0001 -2.244986E+0000
 -7.913723E-0001 -8.966558E-0001
 -3.521191E+0000  1.817960E+0000
 -2.416183E+0000  8.411181E-0001
  4.407811E-0002  1.422242E+0000
  2.397717E+0000  2.321586E-0001
  7.076333E-0002 -2.661151E-0001
  2.095913E-0001 -1.475153E+0000
 -2.095561E+0000 -8.028013E-0003
 -5.292071E-0001  3.309688E-0001
  6.422066E-0001  2.725906E-0001
  6.945954E-0001  6.691881E-0002
  1.502971E+0000 -4.861157E-0001
  1.391924E+0000 -1.697922E+0000
  1.203650E+0000 -2.352791E+0000
 -1.819004E+0000 -1.975245E+0000
 -5.402023E-0001 -1.748232E+0000
 -3.069051E-0001 -1.632858E+0000
 -1.781425E-0001  6.008313E-0001
  2.352477E-0001  9.696456E-0001
 -1.299814E-0001 -3.309419E-0002
  2.047550E+0000  1.397746E+0000
  5.015303E-0001  1.810993E+0000
 -1.818183E-0001  2.169843E+0000
 -2.709786E-0001  1.289820E+0000
 -8.221036E-0001  1.034320E+0000
  2.342792E+0000  9.817017E-0001
  2.097595E+0000  2.358125E+0000
 -7.137407E-0001  3.841057E-0001
 -1.206060E+0000  7.780494E-0002
 -4.972959E-0002 -8.750838E-0001
  1.994041E+0000  7.922594E-0001
  1.312098E+0000  8.371089E-0001
 -5.505992E-0002  8.438104E-0001
  8.439082E-0001  2.175108E-0002
 -8.872823E-0002  1.315021E+0000
  1.232371E+0000  1.877248E+0000
  5.485062E-0001  7.399338E-0001
  9.345169E-0001 -7.415174E-0001
  1.160350E+0000  1.359871E-0001
 -1.493019E+0000 -1.582722E+0000
 -1.133418E+0000 -1.415280E+0000
 -2.397314E-0001  1.989767E-0001
 -5.106155E-0001  1.368117E+0000
 -1.987226E+0000  2.454596E+0000
 -1.487649E+0000  1.486612E+0000
  1.708109E-0001  1.025725E+0000
  1.979180E+0000  1.488916E+0000
  2.099977E+0000  8.610044E-0001
  1.007409E+0000  2.760910E-0001
  3.801913E-0001  2.780147E+0000
 -1.713933E+0000  8.557249E-0001
 -8.531708E-0002 -2.360949E+0000
  1.680771E+0000  5.993898E-0001
  9.420176E-0001  2.646971E+0000
 -2.261157E+0000 -2.099880E-0001
 -5.116598E-0001 -1.450643E+0000
  1.615128E-0001 -6.050323E-0001
 -2.186737E+0000 -2.998186E-0001
 -3.324830E-0001  6.605808E-0001
 -5.649019E-0001  5.531298E-0001
 -8.712624E-0001  1.720909E+0000
 -1.316109E+0000  1.301286E-0001
  2.646237E-0001 -8.595167E-0001
  2.016697E+0000  6.259860E-0001
 -6.607679E-0001  3.925376E-0001
  6.567616E-0002  5.564908E-0001
 -1.032158E+0000  1.701063E+0000
 -1.688086E-0001  1.460980E+0000
  3.848804E-0001 -5.362065E-0001
 -3.578669E-0001  1.337384E+0000
  4.727188E-0001  8.535082E-0001
  5.631434E-0001  7.221413E-0001
  1.743620E+0000  8.465681E-0001
 -2.406828E+0000  1.201231E+0000
 -7.619803E-0001  1.329877E-0001
  9.971830E-0001  1.900268E-0001
  2.007717E+0000 -6.159627E-0001
  5.710450E-0001  1.591812E+0000
 -1.297710E+0000  1.615450E+0000
 -5.466381E-0001  7.313723E-0002
  9.963879E-0001  8.821905E-0002
  1.307314E+0000  5.815359E-0001
  1.452782E+0000 -1.794731E+0000
 -5.463333E-0001 -2.527776E+0000
 -6.655697E-0001  3.785280E-0002
 -4.048542E-0001  3.000315E-0001
  1.180413E+0000 -2.837441E-0001
  9.634333E-0001 -1.097721E+0000
 -1.653720E-0001 -7.100785E-0001
  3.553934E-0001 -1.837775E+0000
  5.761752E-0001 -1.005250E+0000
  5.790369E-0001  8.652922E-0001
 -1.505613E+0000 -8.775724E-0002
  8.999559E-0001  1.030863E+0000
  2.435863E+0000  1.240572E+0000
  7.782617E-0001  1.665025E+0000
  8.190015E-0001  1.097992E+0000
  6.191995E-0001  9.407355E-0001
  5.048549E-0001 -1.007628E+0000
  2.223558E-0001 -3.472427E-0001
  6.490808E-0002 -1.168832E+0000
  5.321512E-0002 -5.776219E-0001
  8.048008E-0001  1.288468E+0000
 -2.097113E-0001  2.475888E+0000
  5.332329E-0002  2.704064E-0001
  2.676970E+0000 -9.197273E-0001
  2.531783E-0001 -1.704876E+0000
 -1.089747E+0000 -1.207823E+0000
 -1.982527E+0000 -1.562039E+0000
  2.058576E-0001  6.939473E-0001
 -3.895293E-0001  2.584458E-0001
 -1.135763E+0000 -2.239563E-0001
 -4.336198E-0002  5.309624E-0001
 -1.872052E-0001 -6.714338E-0001
  4.599155E-0001 -1.476985E+0000
 -2.214390E-0001  7.696385E-0001
  1.107315E+0000  2.878127E-0001
 -3.545379E-0001 -2.987655E-0003
 -2.107886E+0000 -1.729767E-0001
 -2.867292E+0000  9.239968E-0001
 -3.379406E+0000 -4.007751E-0001
  1.518846E-0002 -2.158421E+0000
  4.158084E+0000 -8.662537E-0001
  4.512775E-0001  1.261573E+0000
 -1.792731E+0000  4.877568E-0001
 -2.165327E+0000  6.212564E-0002
  2.306558E-0001  1.274237E+0000
  1.770015E+0000 -1.513586E+0000
  8.391497E-0001  2.607347E-0001
  8.747238E-0001  5.040753E-0001
 -1.745463E+0000 -4.776643E-0001
 -1.920424E+0000 -6.183502E-0001
 -1.379261E-0001 -3.051798E-0001
 -1.894100E+0000  1.126319E-0001
  5.454174E-0001  1.474882E+0000
  7.370991E-0001  1.333247E+0000
 -4.869089E-0001  2.468062E+0000
 -4.362397E-0001  1.461574E+0000
  9.739771E-0001 -3.903165E-0001
  8.335581E-0001 -6.524808E-0001
  2.257003E-0001 -5.109058E-0001
 -4.004303E-0001  1.873455E-0001
 -5.376339E-0001  5.542238E-0001
 -1.697468E+0000 -1.677865E+0000
  1.137915E+0000  5.514712E-0002
 -2.254612E-0001  1.307332E+0000
  1.326305E+0000  1.292512E+0000
  5.856632E-0001  5.978422E-0001
  6.440749E-0001  6.686223E-0001
 -1.911572E-0001 -9.636621E-0001
 -4.940581E-0001 -8.856052E-0001
 -3.678395E-0001 -4.825991E-0001
  2.713356E-0001 -1.377950E+0000
 -5.962468E-0001 -1.647592E+0000
 -4.373317E-0001 -8.805090E-0001
  9.674346E-0001  3.790269E-0001
  1.757967E+0000  1.938634E+0000
  2.083682E+0000 -1.047419E+0000
  2.548782E+0000 -7.515718E-0001
 -5.788572E-0001 -1.225929E+0000
 -1.062462E+0000 -9.370455E-0001
 -2.014035E+0000 -1.827787E+0000
  1.980127E+0000 -2.892976E+0000
  1.376364E+0000 -1.268403E+0000
 -8.113978E-0001  3.697392E-0001
 -4.914322E-0002  1.944795E+0000
 -1.354228E+0000  1.206276E+0000
 -1.241326E+0000  2.183532E-0001
  8.862295E-0002  6.486713E-0001
  1.917300E+0000  4.809770E-0001
 -2.593422E-0001  1.327993E-0001
 -2.266134E+0000 -1.609029E+0000
  3.592442E-0001 -2.564284E+0000
  2.098342E+0000 -1.012780E+0000
  1.854104E+0000 -1.691061E+0000
  1.776531E+0000 -3.192575E+0000
  1.248741E+0000 -2.538481E+0000
 -1.161674E+0000 -1.610898E+0000
  6.352427E-0002 -2.546660E+0000
 -1.553757E-0001  7.108114E-0001
 -7.339740E-0001 -6.079734E-0001
 -1.814201E-0001  1.682453E-0001
  1.701501E+0000  5.547332E-0001
  1.053497E+0000  1.891050E-0001
 -7.996455E-0002 -1.308983E-0001
  1.867420E+0000 -4.078622E-0001
  9.788080E-0001  1.838810E+0000
  9.628055E-0001  4.104774E-0002
  6.987399E-0001 -1.175125E+0000
 -1.766563E+0000 -2.030967E+0000
 -6.485701E-0001 -2.908430E+0000
  1.535474E-0002 -2.238217E+0000
  1.460886E+0000 -2.362554E+0000
  1.935051E+0000 -1.056619E+0000
 -1.859182E+0000 -4.199284E-0001
 -2.352020E+0000 -1.168166E+0000
  7.217930E-0001 -2.268246E+0000
  2.550344E-0002 -3.506464E-0001
  8.239148E-0002 -2.903498E-0001
  1.781643E+0000  9.735262E-0001
 -6.505927E-0001  2.439868E-0001
 -5.609100E-0001  4.448754E-0001
 -3.573686E-0002  8.854290E-0002
  3.170148E+0000  1.271245E+0000
  2.879867E+0000  1.418779E+0000
  1.683710E+0000  2.779057E+0000
 -1.838764E+0000  1.811244E+0000
 -2.365819E-0001 -3.094261E-0002
 -8.541139E-0001  4.378148E-0002
  7.793832E-0002  3.114815E-0001
 -8.070310E-0001 -2.467016E-0001
 -1.255790E+0000  1.407955E+0000
  8.974108E-0001  1.438614E-0001
 -3.613672E-0001 -1.216036E+0000
 -7.350837E-0001  3.107371E-0001
  1.476322E+0000 -1.668123E-0001
  3.141771E+0000 -2.810275E-0002
  1.137986E+0000  8.544826E-0001
 -9.045640E-0001 -8.368046E-0001
 -1.162674E+0000 -2.500909E+0000
 -1.674947E-0001 -2.337988E+0000
 -9.375080E-0002 -1.419720E+0000
  1.140337E+0000 -1.858238E+0000
 -2.463322E+0000  9.726402E-0001
 -3.306965E+0000 -4.680123E-0001
 -1.490873E-0001 -1.139349E+0000
  2.386195E+0000  1.962178E-0001
  1.206929E+0000  4.146214E-0001
  4.016578E-0002  9.502312E-0001
 -1.566720E+0000  2.064867E+0000
 -2.693568E-0001  8.449399E-0001
  9.852988E-0001  5.467206E-0001
  1.902510E-0001  2.297177E+0000
 -2.195520E+0000  1.576231E+0000
  1.125008E+0000 -4.661293E-0001
  2.725010E+0000  9.892632E-0001
  1.229088E+0000  9.677735E-0001
 -6.599340E-0001  4.493118E-0001
 -1.640389E+0000  4.283069E-0001
  1.298155E+0000 -1.461963E+0000
  3.657296E+0000 -3.820472E+0000
  3.478799E+0000 -8.414767E-0001
  3.609901E-0001  7.356749E-0001
 -1.687263E+0000  5.334299E-0001
 -2.358376E+0000  1.116809E-0001
  2.182963E-0001 -6.918772E-0001
  3.486601E+0000  2.251475E-0001
 -4.708687E-0001  2.153594E-0001
 -1.076216E+0000 -1.709921E+0000
 -5.904233E-0002 -2.928617E+0000
  1.206075E-0001 -2.061016E+0000
 -4.977548E-0001 -1.035236E+0000
 -1.928592E-0001 -1.285238E+0000
 -1.771129E+0000 -5.360316E-0001
  4.361534E-0001 -1.937857E-0001
  2.467929E+0000 -6.806301E-0003
  6.323407E-0001  1.714109E-0001
 -2.089677E+0000  5.766133E-0001
 -2.431864E+0000 -2.020946E+0000
  4.869112E-0001 -8.976363E-0001
 -7.669328E-0002  6.448475E-0001
 -1.631955E-0001  3.727070E-0001
  8.385609E-0001 -1.628680E+0000
  1.590827E+0000 -1.172038E+0000
  9.627425E-0001 -7.808888E-0001
  5.954935E-0001 -1.340385E+0000
 -7.829568E-0001 -1.148617E+0000
 -8.832880E-0001 -4.630384E-0001
  9.386761E-0002  1.933468E+0000
 -8.983595E-0001  6.307988E-0001
 -1.380007E+0000  1.113910E+0000
 -1.611518E+0000 -1.280858E+0000
 -8.521786E-0002 -1.381789E+0000
 -8.579371E-0001 -7.411068E-0001
 -1.447044E+0000 -3.348188E-0002
 -1.959101E+0000 -5.938716E-0001
  1.647061E+0000 -1.483121E-0001
  3.082085E+0000  3.130108E+0000
 -1.219894E+0000  2.722141E+0000
 -1.456334E+0000 -1.862106E-0001
  1.309492E+0000 -2.185571E+0000
  1.984361E+0000 -1.052677E+0000
 -5.883055E-0001  6.406475E-0001
 -3.804032E+0000 -9.360463E-0001
 -1.405818E+0000 -1.021675E+0000
  2.951860E-0001  2.685360E-0001
  1.622649E+0000  2.711432E-0001
  1.145252E+0000  1.139121E+0000
 -1.218153E+0000  1.496186E-0001
  6.257841E-0001 -1.323762E+0000
  8.882343E-0001 -2.462382E+0000
  1.306720E+0000 -1.106947E+0000
 -2.026823E+0000  1.235666E-0001
 -1.619413E+0000 -4.217145E-0001
  2.668788E+0000 -2.344544E-0001
 -2.741716E-0001  1.959453E+0000
 -1.434121E+0000  2.148110E+0000
  8.094832E-0001  1.873975E+0000
  4.431181E+0000  1.161906E-0002
  8.961338E-0001  9.974999E-0001
 -2.748273E+0000  2.370957E+0000
 -3.648361E+0000  8.921988E-0001
 -2.199397E-0001  4.498780E-0001
  1.530272E+0000  3.489497E-0001
  1.317585E+0000 -4.297951E-0001
  1.167972E+0000 -1.517826E-0001
 -2.261554E-0001 -3.743866E-0001
  3.254330E-0002  5.725053E-0001
  1.401313E+0000  3.698571E-0001
  1.287653E+0000  1.048666E+0000
  1.476528E+0000 -3.316683E-0001
 -6.572768E-0001 -1.963595E-0001
 -1.171832E+0000 -8.424198E-0001
  6.565145E-0001  8.729703E-0001
  1.533401E+0000  1.755645E-0001
  6.983859E-0001  2.074842E-0001
 -3.730951E-0001 -5.792462E-0001
  5.364251E-0001 -1.047018E+0000
  2.571635E-0001  6.896621E-0001
  4.077911E-0003  3.387244E-0001
 -2.387224E+0000 -1.020893E+0000
 -4.979638E-0001 -2.491973E+0000
  1.431148E+0000 -2.454924E-0001
 -1.555956E+0000  1.064176E+0000
  4.900057E-0001  1.212477E+0000
  2.669626E-0001  1.134998E+0000
 -1.196109E+0000  1.238273E+0000
 -4.267010E-0002 -6.094788E-0002
  1.483306E+0000 -5.877612E-0002
  5.442938E-0001 -1.790800E-0001
 -2.087775E-0001 -1.396880E+0000
 -5.613806E-0001 -1.109019E+0000
 -3.236691E-0001 -1.620799E-0001
 -1.008867E+0000 -1.334679E-0001
 -5.075725E-0001 -3.255770E-0001
 -1.023722E+0000  9.371636E-0001
 -7.136799E-0001  7.745174E-0001
 -6.105819E-0001  4.987313E-0001
  3.214352E-0001  8.222474E-0001
  3.984793E-0002  3.283904E-0001
 -4.001291E-0001 -8.682803E-0001
  1.041840E+0000 -4.094319E-0001
  5.085419E-0001 -2.790478E-0001
  6.722157E-0002 -1.008611E+0000
 -6.041288E-0001 -2.315269E+0000
 -7.114220E-0001 -7.378007E-0001
  4.623990E-0001 -9.714487E-0001
  4.153226E-0001 -1.421662E+0000
 -3.054571E-0001 -3.478652E-0001
 -1.053107E+0000  5.577691E-0002
 -1.815541E+0000 -1.170872E+0000
 -1.380305E+0000 -7.808703E-0001
 -3.948877E-0001 -1.517707E+0000
  1.424764E+0000 -1.150578E+0000
  4.913990E-0001 -2.716892E+0000
 -5.256598E-0001 -1.751423E+0000
 -7.912928E-0001 -1.244927E+0000
  7.886567E-0001  4.323448E-0003
 -1.683463E+0000  9.435718E-0001
 -1.368415E-0001 -1.174871E+0000
  2.305082E+0000 -1.523470E+0000
 -9.809483E-0001 -1.293391E-0001
 -2.362646E+0000 -2.075925E+0000
  1.130971E+0000 -8.710513E-0001
 -1.174036E+0000  1.459208E-0001
 -8.228175E-0001  2.272480E-0001
  4.071455E-0002  3.935448E-0001
  3.493825E-0001 -7.936053E-0001
 -1.445032E+0000 -3.243454E-0001
 -2.254028E+0000 -8.563830E-0001
  3.239810E-0001 -1.339283E+0000
 -6.858157E-0001  6.748017E-0001
 -1.141094E+0000  1.173302E+0000
  5.994060E-0001 -4.802444E-0001
  1.665915E+0000 -6.675962E-0001
  2.008754E+0000 -2.369078E-0001
  2.422964E-0001  7.662401E-0001
 -1.006818E+0000  6.986799E-0001
 -1.193931E+0000  1.293784E-0001
 -2.860376E-0001  2.868898E+0000
 -8.494085E-0001  1.098275E+0000
 -1.962765E+0000  4.455809E-0001
 -8.518812E-0001 -2.382191E-0001
  1.848526E+0000  3.528553E-0003
  3.210514E+0000  7.418643E-0001
  2.531891E+0000  1.653224E+0000
  8.703195E-0001  2.205638E-0001
 -7.193301E-0001 -1.472599E+0000
 -7.217819E-0001  7.286471E-0001
 -1.570334E+0000  5.095837E-0001
  1.804768E-0001  3.525586E-0002
 -5.004805E-0001  8.790013E-0001
 -9.055550E-0001 -2.669515E-0001
  6.122355E-0001 -7.443289E-0001
  1.385331E+0000  6.110574E-0001
 -5.418647E-0001  1.491657E-0001
 -1.781557E+0000 -1.140102E-0001
  1.177925E-0001  2.466459E-0001
 -6.648945E-0001  3.383653E-0001
  1.190197E+0000 -5.066317E-0001
  2.668519E+0000 -1.857045E+0000
 -1.228732E-0001 -7.635227E-0002
 -6.267775E-0001 -6.728313E-0001
 -2.860792E+0000 -1.509943E+0000
  1.679904E-0001 -8.801716E-0001
 -1.125056E+0000 -2.915801E+0000
  1.114081E+0000 -2.167545E+0000
 -9.772403E-0001  6.780096E-0001
 -2.667031E+0000  8.824018E-0001
 -8.674466E-0001  7.403792E-0001
  1.504257E+0000  7.806016E-0002
  9.362645E-0001  5.018912E-0001
 -8.123704E-0001  1.950127E-0001
  1.259622E+0000 -2.146246E-0001
 -2.274261E-0001 -1.367406E+0000
 -2.707436E+0000 -1.694676E+0000
 -1.377277E+0000  1.248670E+0000
 -3.008812E-0001  5.875496E-0001
  4.049421E-0001  1.338168E+0000
 -1.071804E-0001 -9.532843E-0001
  2.093268E-0001 -1.221501E+0000
  6.522507E-0001  5.933853E-0001
 -1.538877E+0000  2.859895E-0001
 -5.738411E-0001 -1.710703E+0000
  1.154687E+0000 -1.187780E+0000
 -5.919102E-0001 -2.169988E+0000
 -1.221958E+0000 -1.269559E-0001
 -1.867881E+0000 -8.540351E-0001
  1.422864E+0000 -1.691117E-0002
  6.513287E-0002 -3.684866E-0001
 -1.012899E+0000 -1.195318E+0000
  7.513701E-0002  6.000104E-0001
 -1.170330E-0001  2.948151E-0001
 -5.725326E-0001 -1.295640E+0000
  3.289982E-0001  1.283646E+0000
  2.010889E+0000  4.762600E-0001
  3.599531E-0001  7.025990E-0001
 -1.102142E+0000  4.132468E-0001
 -1.076602E-0001  2.881346E-0001
  5.983353E-0001 -4.799932E-0001
 -2.051789E+0000 -1.771245E+0000
 -1.732815E+0000 -6.794534E-0001
 -2.402640E-0001  1.721473E-0001
  1.454215E+0000  2.016507E-0002
  1.249723E-0002  1.324748E+0000
 -1.552159E+0000  6.174976E-0001
  4.755491E-0001  1.678263E+0000
 -4.591130E-0001  1.809867E+0000
  4.590580E-0001  7.168505E-0001
  1.429995E+0000  7.271671E-0001
 -1.065979E+0000  2.012036E+0000
 -3.502048E+0000  5.834931E-0001
 -1.929682E+0000 -6.777348E-0001
  9.236414E-0001  1.067466E-0001
  2.058512E+0000  2.395093E+0000
  1.110311E+0000  2.623952E+0000
 -6.111411E-0001  5.852934E-0001
  2.124207E+0000  3.420587E-0001
  1.670558E+0000  3.390990E-0001
  5.283356E-0001  1.147244E+0000
 -1.466822E+0000 -6.504340E-0001
 -6.808532E-0001 -1.152955E+0000
  9.795176E-0001  5.672112E-0001
 -5.844942E-0001 -3.295724E-0001
 -1.038732E+0000 -8.735899E-0001
 -3.059463E-0001 -1.490549E+0000
  6.356175E-0001 -1.613586E+0000
 -1.258328E-0001  1.375131E+0000
 -8.197312E-0001 -1.100441E+0000
  9.702896E-0001 -4.702527E-0001
  1.320882E+0000 -2.075050E-0001
 -3.482488E-0001 -4.331373E-0001
 -6.476981E-0001  1.036793E-0001
  3.691236E-0001  5.929623E-0001
 -9.040947E-0002  3.079183E-0001
  8.023782E-0001 -1.637930E+0000
  1.760849E+0000 -1.092546E+0000
 -7.330738E-0001 -7.302434E-0001
 -3.963819E-0001 -6.435476E-0001
 -2.803217E+0000 -1.157015E+0000
 -9.318142E-0001 -2.669753E+0000
  1.823001E+0000 -4.978729E+0000
  1.476418E+0000 -2.794762E+0000
 -3.223103E-0002 -3.322818E+0000
 -2.283653E+0000 -1.495400E+0000
 -2.502295E+0000  2.850683E-0002
 -1.029695E+0000 -1.547160E+0000
  1.256266E+0000  1.498786E+0000
  8.640450E-0001  2.270851E+0000
 -2.468111E-0001  2.759415E+0000
 -9.771170E-0001  9.710377E-0001
  7.906338E-0002  7.438152E-0001
 -8.717907E-0001 -2.745540E-0001
  1.370696E+0000 -6.056957E-0001
 -1.420190E+0000 -3.907187E+0000
 -1.614119E+0000 -9.406314E-0001
  1.562615E-0001  6.495600E-0002
 -2.959154E-0001 -6.199940E-0001
 -3.947236E-0001 -7.765986E-0001
 -1.352273E+0000 -2.104756E+0000
  2.810281E-0001 -9.759498E-0001
  2.181218E+0000  5.820321E-0001
 -7.922809E-0001 -5.790103E-0001
 -2.266249E+0000  7.222173E-0001
 -5.121724E-0001 -2.679731E-0001
  1.161313E+0000 -2.019162E+0000
  3.329367E+0000 -2.699526E+0000
 -1.595468E-0001 -1.378393E+0000
 -1.271049E+0000 -2.225782E+0000
 -1.289598E+0000 -2.152142E+0000
  1.201921E-0001 -1.474388E+0000
 -6.763747E-0001  1.509927E+0000
 -8.593121E-0001  1.236254E+0000
 -1.887339E-0001  2.225951E-0001
 -9.058832E-0002  1.151713E+0000
 -2.622752E-0001 -7.725307E-0001
  8.708233E-0001 -1.322871E+0000
  1.366318E+0000  1.259455E+0000
 -2.494003E+0000 -1.139295E+0000
 -5.588247E-0001 -1.528683E+0000
  7.523766E-0001 -2.222001E+0000
 -2.899319E-0001 -2.354094E+0000
  2.542324E+0000 -1.048806E+0000
  8.948532E-0001 -5.524539E-0001
 -5.976543E-0001  1.775538E-0001
  1.094221E+0000  1.109186E+0000
  6.380984E-0001  6.010996E-0001
 -9.406188E-0001 -1.154312E+0000
 -1.177278E+0000 -2.374281E+0000
  6.493092E-0001 -3.890238E-0001
 -2.120524E-0001  1.239518E-0001
 -1.172021E+0000 -1.681960E-0001
 -5.984721E-0001 -7.192999E-0001
  1.381926E+0000 -1.898904E+0000
  8.136434E-0001  6.506566E-0001
  4.339001E-0001  5.174100E-0001
 -1.613893E+0000 -5.352346E-0001
  2.924165E-0001 -1.453275E+0000
 -9.718050E-0001 -3.876062E-0001
 -8.588652E-0001 -9.181114E-0001
  1.111689E+0000 -2.335864E+0000
  1.530511E+0000  7.517451E-0001
 -1.197193E+0000  6.372052E-0001
 -2.307435E+0000 -2.173202E-0001
 -3.386226E+0000 -1.247664E+0000
  1.282109E-0001 -1.726725E+0000
  1.043241E+0000 -1.285821E+0000
 -1.138557E+0000 -2.489945E+0000
  1.029992E+0000 -1.420969E+0000
  4.737208E-0001 -4.481173E-0001
 -4.925365E-0001 -1.268490E+0000
 -1.258590E+0000 -8.068434E-0001
 -4.157716E-0001 -6.295520E-0001
  8.961314E-0001 -1.889176E+0000
  1.628328E+0000 -7.159980E-0001
  3.352476E+0000 -4.418076E-0001
  2.857249E-0001 -1.238187E+0000
 -2.771303E+0000 -1.895158E+0000
 -4.619828E-0001 -1.621466E+0000
  1.616358E+0000  1.523691E+0000
  1.295429E+0000  2.875989E+0000
  2.396414E-0001  3.470273E+0000
 -6.348618E-0002 -2.857276E-0001
  1.729419E+0000  2.585947E-0001
  1.314660E+0000  8.853966E-0001
  7.297601E-0001  1.275067E+0000
 -8.346130E-0001  9.053636E-0001
 -1.878450E+0000 -6.532155E-0002
 -2.017316E+0000 -1.634370E+0000
  1.862413E+0000 -1.540571E+0000
  2.231078E+0000 -7.514891E-0002
 -2.060694E-0001  1.765299E-0001
  3.984422E-0001  4.721352E-0001
 -2.358905E+0000 -1.795183E-0001
 -1.524076E+0000 -6.215701E-0001
  5.431434E-0001 -2.412084E+0000
  1.157401E+0000 -1.658277E+0000
  7.964324E-0001  2.143831E-0001
 -1.512068E+0000  1.352077E+0000
  2.119731E-0001  1.361472E+0000
  1.390994E+0000  1.741008E+0000
  3.236393E-0001  5.251021E-0001
 -1.456462E+0000  1.902445E+0000
 -2.810473E+0000 -1.002242E+0000
  2.455303E+0000 -4.370215E-0001
  4.338165E+0000  7.425503E-0001
  1.393300E-0001 -3.658871E-0003
 -1.511708E+0000  1.647564E+0000
  5.082845E-0002  3.418954E-0002
  5.026061E-0001 -1.621229E-0001
  1.210405E+0000  1.342760E+0000
 -8.150883E-0001  1.237729E+0000
 -1.759457E+0000 -2.295890E-0002
  1.007885E+0000 -1.327384E+0000
  1.225088E+0000  1.154475E+0000
 -3.584895E+0000  5.622274E-0001
 -2.493694E+0000 -1.013493E+0000
  1.229021E+0000 -1.119558E+0000
  2.559126E+0000 -8.390961E-0001
  1.646375E+0000  6.322049E-0001
 -2.246295E+0000  2.588040E-0001
 -2.150669E+0000 -5.510909E-0001
  8.837500E-0001 -1.171037E+0000
 -1.318492E-0001  6.121707E-0001
 -9.308867E-0001  6.079679E-0001
 -1.362644E-0001  1.019380E+0000
  1.081730E+0000  1.992058E+0000
  1.609618E-0001  1.555551E+0000
 -1.529670E+0000  6.533215E-0001
 -3.041457E-0001 -4.068614E-0002
 -1.100548E+0000  1.422411E+0000
 -1.236194E+0000  2.487745E+0000
 -2.912800E+0000 -3.157609E-0001
  2.599115E+0000  1.236095E+0000
  6.584274E-0001  5.137210E-0001
  6.332129E-0001 -2.472954E+0000
 -4.701429E-0001 -1.248952E+0000
  7.417195E-0001  6.072278E-0002
 -2.751364E-0001  8.611971E-0001
 -1.858792E+0000 -1.391775E+0000
 -1.067596E+0000 -1.102889E+0000
  5.859396E-0001 -3.711304E-0001
 -3.197270E+0000 -1.741795E-0001
 -1.110357E+0000  8.131599E-0001
  2.475436E+0000  1.434586E+0000
  8.820771E-0001  2.438608E+0000
 -1.513004E+0000  1.129288E+0000
 -1.615004E+0000 -2.434536E+0000
  9.815957E-0001 -2.302349E+0000
  3.023010E-0001 -5.591379E-0001
 -1.536253E+0000  3.572522E-0002
 -3.043012E-0001 -7.403797E-0003
  4.632578E-0001 -1.016631E-0001
 -1.360631E+0000  1.618416E+0000
 -1.430186E+0000  4.458852E-0001
 -1.625261E+0000  4.033777E-0001
  2.293249E-0002  3.683078E-0001
 -1.104773E+0000  3.937525E+0000
 -1.356182E+0000  2.124398E+0000
  1.549987E+0000  1.423876E+0000
 -6.389489E-0002  2.617504E+0000
 -1.110781E+0000  1.560406E-0001
 -7.541675E-0002 -1.260850E+0000
  8.695807E-0002 -1.464256E+0000
  1.570849E+0000 -2.588890E+0000
  1.844095E+0000 -2.388298E+0000
  2.336832E-0001 -1.935096E+0000
 -7.204876E-0001  6.020403E-0001
 -4.517474E-0001 -2.643669E-0001
  5.103093E-0001 -2.297586E+0000
  9.260695E-0001 -1.597225E+0000
 -8.772907E-0001 -1.669659E+0000
  1.040689E+0000 -1.635158E+0000
  6.993561E-0001 -3.681691E-0001
 -1.347137E+0000 -2.564929E-0001
 -1.221629E+0000  5.432250E-0001
  1.178018E+0000 -1.582774E+0000
  1.887560E+0000 -5.159247E-0001
  1.106678E+0000 -1.085995E+0000
 -5.718504E-0002 -1.564383E+0000
 -4.031207E+0000 -1.436653E+0000
 -1.148005E+0000 -7.651166E-0001
  1.669984E+0000  1.186343E+0000
  2.064086E+0000  2.488325E+0000
 -5.548425E-0001  3.627049E+0000
 -1.950711E+0000  1.162570E+0000
 -6.436374E-0001  1.584957E-0001
  1.840636E+0000  3.348759E-0001
 -3.398667E-0001  1.181026E-0001
 -1.068880E+0000  1.169335E-0001
 -1.277710E+0000 -5.125408E-0001
  2.374155E+0000  8.778065E-0001
  2.391033E+0000  1.148835E+0000
  3.871879E-0001  5.251313E-0001
 -3.141091E-0001 -5.382510E-0001
 -2.187304E+0000  1.102184E-0001
 -1.676399E+0000  1.786739E+0000
 -7.072426E-0001 -8.781034E-0002
  2.525941E+0000 -1.102583E+0000
  2.941713E+0000  7.126032E-0001
 -2.196166E+0000  8.252584E-0001
 -7.981423E-0001 -6.849585E-0001
  3.281113E+0000 -1.080723E+0000
  1.529128E+0000  2.518254E-0001
 -2.123224E+0000  4.035242E-0001
 -2.162970E+0000 -5.067310E-0001
 -4.128284E-0001 -5.916051E-0001
 -8.882108E-0001 -9.454134E-0001
  2.347082E-0001 -2.349938E+0000
  1.933434E+0000 -1.567128E+0000
  1.700586E+0000  5.432866E-0001
 -1.102580E+0000  2.047878E+0000
 -2.170856E+0000  5.561328E-0001
 -3.936593E-0001  3.962834E-0002
  9.788337E-0001  1.011052E+0000
 -9.160242E-0001 -1.555128E-0001
  1.136475E+0000 -4.703585E-0002
  3.423265E-0001  6.575417E-0001
  9.128470E-0001  2.284759E+0000
 -9.606767E-0001  9.339436E-0001
 -3.271804E+0000 -9.606085E-0001
 -2.377777E+0000 -8.613110E-0001
  1.096349E-0001  6.746273E-0001
  1.275789E+0000  8.647536E-0002
  1.304941E+0000 -6.305757E-0001
  1.056025E+0000 -8.882797E-0001
  1.277885E+0000  3.509672E-0001
 -1.827857E+0000 -2.637806E-0001
 -2.449679E-0001  7.464869E-0001
 -1.417690E+0000  1.123845E+0000
 -1.379351E+0000  7.604549E-0001
  3.139147E-0001  1.145298E+0000
  9.919358E-0001  5.758475E-0002
  1.177028E+0000 -6.891195E-0001
 -3.914373E-0001 -5.849254E-0001
 -8.103011E-0001 -4.411475E-0001
 -2.868746E-0001 -4.175749E-0001
  7.793194E-0001 -4.238085E-0002
  4.215152E-0001  6.418278E-0001
  2.073315E-0001  6.001854E-0001
 -9.952093E-0001  5.444089E-0001
 -4.955435E-0001 -3.619831E+0000
  4.769741E-0001 -1.766134E-0001
 -7.547668E-0001  9.864989E-0001
  5.409007E-0001  9.667985E-0001
  1.677204E+0000 -1.477608E+0000
 -4.271873E-0001 -1.280330E+0000
 -9.253017E-0001 -1.299826E+0000
  1.412980E-0001 -1.856588E+0000
  1.908028E+0000  1.096249E+0000
  4.727744E-0001  4.077093E-0001
  9.285831E-0001 -4.924509E-0001
 -2.844671E-0001  1.334677E+0000
 -7.930813E-0001 -5.265569E-0001
  1.623142E+0000  1.454003E+0000
 -9.474048E-0002  3.953579E+0000
  2.827408E-0001  2.758636E+0000
  3.808762E-0001 -5.958146E-0001
  3.103240E+0000 -7.957810E-0001
  1.013269E+0000 -1.318490E+0000
 -1.442549E+0000 -5.231778E-0001
 -2.628848E+0000  1.265605E-0001
 -9.739721E-0001 -4.986973E-0001
  1.151109E+0000 -2.786751E-0001
  2.276768E+0000 -1.666164E+0000
 -5.821675E-0001 -1.658612E+0000
 -3.551378E+0000 -1.819815E-0001
 -1.161162E+0000 -1.628700E+0000
  4.012869E+0000 -3.191871E+0000
  1.369860E+0000 -1.088166E+0000
 -2.482499E+0000 -1.476223E+0000
 -9.123542E-0001 -2.369684E+0000
  8.421647E-0001 -5.740660E-0002
  7.342698E-0001 -2.218878E-0002
  1.367909E+0000 -7.088938E-0001
  1.887850E+0000  3.931592E-0001
 -1.656077E+0000 -1.356084E-0002
 -1.931441E+0000 -4.751965E-0001
  1.391933E+0000  7.528049E-0001
  1.163958E+0000  2.043754E+0000
 -5.271655E-0001  2.312393E+0000
 -1.352747E-0001  1.693668E+0000
  1.317748E+0000 -1.031896E+0000
  1.246183E+0000 -2.976163E-0001
 -1.992381E+0000  5.757598E-0001
 -9.794664E-0001 -6.491980E-0001
  1.704704E+0000 -7.684128E-0001
  1.279633E+0000  2.808348E-0001
 -1.743748E+0000  2.824610E-0001
  3.743896E-0001  2.662721E-0001
  4.245942E+0000  5.681462E-0001
  1.125630E-0003  3.709428E-0001
 -1.265185E+0000  4.551837E-0001
 -8.307199E-0001 -1.448682E+0000
  3.643958E+0000 -1.163872E+0000
  2.271736E+0000 -3.988259E-0001
 -8.085666E-0001 -4.381037E-0002
 -2.651760E+0000 -1.189505E+0000
 -7.535911E-0001  7.649807E-0001
 -9.873561E-0002  5.292110E-0001
 -5.732981E-0001 -4.174039E-0001
 -6.071083E-0001 -2.014815E+0000
 -8.591456E-0001 -1.324641E+0000
 -1.965843E-0001 -1.202408E+0000
  1.780005E+0000 -1.043592E+0000
  1.644720E+0000 -9.147103E-0001
  1.354858E-0001 -1.137869E+0000
  7.249077E-0001 -2.044945E+0000
 -6.146150E-0001 -6.907003E-0002
 -1.870790E+0000  1.518799E+0000
  8.164548E-0001  3.506543E-0001
  1.540817E+0000 -2.234445E-0001
  1.175115E+0000  5.657221E-0001
  1.227930E+0000  7.316093E-0001
  3.839758E-0001  1.386947E+0000
  2.199906E+0000 -1.067802E+0000
  2.440139E+0000 -2.146281E+0000
  4.976474E-0001 -3.094759E+0000
 -1.877926E+0000 -3.987555E+0000
 -3.210106E-0001 -3.840652E+0000
 -5.817577E-0001 -3.690345E+0000
  1.455299E+0000 -2.743384E+0000
 -4.667983E-0001 -2.088546E+0000
 -2.501529E-0001 -1.546136E+0000
  1.520288E+0000 -1.159984E+0000
  1.293368E+0000  1.685501E+0000
  8.959842E-0001  1.812953E+0000
 -2.290983E+0000 -1.282920E+0000
 -1.509594E-0001 -1.508936E+0000
 -1.796265E-0001 -1.789458E+0000
  2.455933E+0000 -1.122659E+0000
  2.054787E+0000 -6.437256E-0001
 -1.657299E+0000 -3.885120E-0002
 -3.007760E-0001 -1.579406E-0001
 -4.512425E-0001 -2.034007E+0000
 -1.012217E+0000 -7.069203E-0001
  5.201679E-0001 -8.104156E-0001
  9.719367E-0001 -2.695140E-0001
  1.783824E+0000  1.275349E+0000
 -1.199053E+0000  1.503579E-0001
 -2.160924E+0000  3.649134E-0001
 -2.433035E+0000 -5.966201E-0001
 -4.349739E-0001  8.041709E-0001
  6.659851E-0001  7.855868E-0001
  1.864055E+0000 -1.162002E-0001
  1.331924E+0000  3.611432E-0001
  1.950230E+0000  1.441364E+0000
 -1.199361E+0000  8.810053E-0002
  9.976119E-0002 -4.386975E-0001
  2.438512E+0000  8.535658E-0001
 -5.643607E-0001  2.415425E+0000
 -2.671612E+0000  2.033626E+0000
 -2.949659E+0000  4.962075E-0001
 -3.991145E-0001 -7.475849E-0001
  3.614003E+0000  3.548520E-0001
  2.971154E+0000 -9.759447E-0001
 -6.121710E-0002 -2.793965E+0000
 -1.897552E+0000 -1.947751E+0000
 -2.762171E+0000  5.754320E-0001
 -1.474148E+0000 -3.470525E-0001
  1.452994E+0000  2.865612E-0001
  2.537279E+0000  1.086862E+0000
 -1.194298E+0000 -6.974005E-0001
  1.472518E-0001 -2.611618E+0000
  2.204374E+0000 -3.728586E-0001
 -7.120741E-0001  1.629641E+0000
 -2.556275E+0000  8.304165E-0001
  2.368281E-0002  1.014339E+0000
  1.046753E+0000  2.052232E+0000
  5.948761E-0001  2.321673E+0000
 -5.391544E-0001  1.532585E+0000
 -3.075016E+0000  7.257228E-0001
 -1.106260E+0000  6.256350E-0001
  2.553966E-0001  1.363834E+0000
 -1.021726E+0000  1.709163E+0000
 -1.021941E-0002 -6.950783E-0002
  1.010387E+0000 -6.079596E-0001
  5.863823E-0001 -3.283517E-0001
 -1.392185E-0001  4.031675E-0001
 -2.197480E-0001 -2.394078E-0001
 -1.378574E+0000  1.245128E+0000
  7.732946E-0002 -6.411005E-0001
  3.840193E-0001  9.671042E-0001
  1.206707E+0000  3.171159E-0001
  4.025226E-0001  3.634009E-0001
 -3.614309E+0000 -4.032273E-0001
 -8.881108E-0001  5.814444E-0001
  6.730057E-0001  5.598892E-0001
  1.046850E+0000  7.279471E-0001
  9.624804E-0001  1.851825E+0000
 -1.519242E+0000 -1.043384E+0000
  9.027218E-0001 -1.162593E+0000
  1.584396E+0000 -1.166657E+0000
  2.168893E+0000  1.728717E+0000
 -2.381029E+0000 -6.033531E-0002
 -1.925337E+0000 -7.975311E-0001
  8.204614E-0001 -1.007420E-0001
 -2.396357E-0002 -1.255953E+0000
  1.719744E-0001 -2.341748E+0000
 -1.001024E+0000  5.784198E-0001
 -2.375059E+0000  6.850347E-0001
 -1.066795E+0000 -2.783861E-0001
  1.418047E+0000 -4.009878E-0001
 -5.296729E-0001  2.628334E+0000
 -2.692550E+0000  1.446502E+0000
 -1.266614E+0000  1.217001E+0000
 -1.560319E+0000  6.069169E-0002
 -1.304202E+0000  9.764384E-0001
 -2.056295E+0000  4.611826E-0001
 -1.840795E+0000 -4.776334E-0002
  1.129006E+0000  1.266949E+0000
 -3.306812E-0001  4.669932E-0001
 -1.283960E+0000  3.173583E-0001
 -7.512107E-0001 -1.290749E+0000
  3.443409E-0001  1.244496E+0000
  2.451118E+0000  1.520601E+0000
 -5.298190E-0001  1.592633E+0000
 -3.475968E+0000  7.809646E-0001
 -3.303295E+0000 -5.891316E-0001
 -1.024035E+0000 -5.875133E-0001
 -1.056864E+0000 -6.779406E-0001
  2.744043E-0001 -8.186707E-0001
  3.799842E+0000 -5.396940E-0001
  3.570508E-0001  4.518502E-0001
 -1.552031E+0000 -5.946972E-0001
 -2.165831E+0000 -2.279624E+0000
  3.618402E-0001 -2.513486E+0000
  2.792721E+0000  2.377479E-0001
  1.309255E+0000  1.212340E+0000
 -2.487321E+0000 -3.083384E-0001
  4.838138E-0001 -7.033023E-0002
  1.640482E+0000 -3.491286E-0001
  2.785851E+0000 -2.074215E+0000
  1.651288E+0000 -1.330339E+0000
  8.314256E-0003 -2.862043E-0001
  1.040672E+0000 -1.923593E+0000
 -1.217672E+0000 -2.685682E-0001
 -9.755754E-0001 -2.085200E+0000
 -9.168010E-0001 -1.325044E+0000
  3.501865E-0001  1.444517E+0000
 -5.179640E-0001  2.153345E+0000
 -4.464361E+0000  2.392641E+0000
 -1.659509E+0000 -2.041605E+0000
  3.298159E+0000 -2.364913E+0000
  2.594448E+0000 -1.098053E+0000
 -1.239833E+0000 -1.108372E-0001
 -2.548132E+0000 -1.694503E+0000
  8.977492E-0001 -3.215195E+0000
  9.673776E-0001 -2.350756E+0000
 -3.207944E+0000  2.157433E-0001
 -4.338066E-0001  9.025505E-0001
 -8.324018E-0001  7.621091E-0001
  2.214684E+0000  9.046477E-0001
 -8.091978E-0002  2.069379E+0000
 -9.392222E-0001 -1.337029E+0000
  1.607914E+0000 -1.227095E+0000
  1.203069E+0000  7.630597E-0001
  1.246929E+0000 -1.705292E+0000
  2.309670E+0000 -2.699321E-0001
  1.236448E+0000 -8.092795E-0002
  1.263730E+0000 -1.201866E+0000
  9.745343E-0001 -2.411507E+0000
 -9.072894E-0001  3.930539E-0001
 -1.021437E+0000  1.530215E-0001
 -2.356972E+0000 -2.491987E+0000
 -7.381619E-0001 -6.873956E-0001
  2.022169E+0000  1.676647E-0001
  1.024930E+0000  2.591318E+0000
 -1.616919E+0000  8.379307E-0001
 -1.264425E+0000 -1.424103E+0000
  1.139970E+0000 -7.962468E-0001
  1.239651E+0000  5.229746E-0001
 -7.770805E-0001  2.162036E-0001
 -1.365264E+0000 -8.252421E-0001
 -1.878116E-0001  8.813526E-0001
  1.316827E+0000 -9.622176E-0001
  1.664450E+0000 -1.744135E+0000
  1.525322E+0000 -2.060781E+0000
 -8.584980E-0001 -2.322352E+0000
 -1.515576E+0000  2.039551E-0001
 -1.320472E+0000  6.427574E-0001
 -2.852606E-0001  1.561125E+0000
  1.500339E+0000  2.285427E+0000
  1.505229E+0000  1.318051E+0000
  6.204955E-0002 -9.935652E-0002
 -3.057429E-0001 -1.309007E+0000
 -1.426491E+0000 -2.602814E+0000
  1.028293E+0000 -1.624251E+0000
 -5.317135E-0001 -1.680920E-0001
  9.989808E-0001 -5.798324E-0001
 -1.922971E-0001 -1.938282E+0000
  1.303459E+0000 -1.068948E+0000
  1.048972E+0000  4.553631E-0001
  1.002564E+0000 -1.673262E+0000
  1.478896E-0001 -1.381626E+0000
 -1.023835E+0000  3.525094E-0001
 -1.937564E+0000 -1.256561E-0001
 -6.778101E-0001 -2.041158E+0000
  1.139929E+0000 -1.505968E+0000
 -2.418755E-0001 -1.373469E+0000
 -3.439346E-0002 -2.955584E-0001
 -1.238082E+0000 -4.698756E-0001
  1.673132E-0001 -7.051080E-0001
  7.721809E-0001  7.810630E-0001
 -5.387075E-0001  1.056136E+0000
  4.792906E-0001  1.698290E-0002
  1.123809E+0000  2.168589E+0000
  9.181312E-0001  6.799242E-0001
  1.515274E+0000  9.654164E-0001
  1.369766E+0000  2.127285E+0000
  1.154128E+0000  1.883729E-0001
  1.748827E+0000 -2.225481E-0001
  2.429605E+0000 -6.640995E-0001
  7.723314E-0001  7.296051E-0001
 -1.842346E+0000 -1.028330E+0000
 -8.585146E-0002 -6.196104E-0001
 -3.329564E-0001 -8.763504E-0001
  2.040560E+0000 -8.563277E-0001
  7.495011E-0002  2.271836E+0000
  4.057371E-0001  1.146649E+0000
  3.041471E+0000 -2.960587E-0001
  1.202407E+0000 -4.308151E-0001
  2.699082E-0002 -8.704861E-0001
 -1.860244E+0000 -1.101739E+0000
 -2.701500E+0000 -2.010246E+0000
  7.349202E-0001 -1.699636E+0000
  1.258691E+0000  9.931882E-0001
 -1.185412E+0000  8.844248E-0001
 -1.466612E-0001 -3.258592E-0001
 -7.968664E-0001 -1.356736E+0000
  1.596045E+0000 -1.580001E+0000
  8.555740E-0001 -9.956225E-0001
 -8.292773E-0001 -1.431114E+0000
 -1.369227E+0000 -5.706756E-0001
 -2.132258E+0000  2.543345E-0001
 -1.015797E+0000 -4.768043E-0001
  4.094154E-0001  6.295969E-0001
  8.643312E-0001  1.234611E+0000
 -2.643830E+0000 -1.425546E+0000
  2.479109E-0001 -1.250184E+0000
  2.242099E-0001  5.458241E-0001
 -1.091550E-0001 -1.339924E+0000
 -1.486358E+0000 -5.779363E-0001
 -1.476987E+0000 -1.278075E+0000
  2.736559E+0000 -4.344226E-0001
  1.439534E+0000  7.905291E-0001
 -2.080259E+0000  2.970119E-0001
 -3.403233E+0000 -1.563031E+0000
 -4.231408E-0002 -2.497166E+0000
  3.398863E+0000 -1.828343E+0000
  1.195260E+0000 -1.254703E+0000
 -4.715825E-0001 -9.051476E-0001
 -6.770811E-0001 -8.316575E-0001
 -2.682546E-0001 -8.943022E-0001
 -9.004843E-0001 -1.202781E+0000
  4.318656E-0001 -3.367045E+0000
 -1.797755E-0001 -2.923786E+0000
  1.643333E-0001 -2.878142E+0000
  7.276875E-0001 -8.820624E-0001
  2.063956E+0000  1.221221E-0001
 -9.936673E-0001  1.606081E+0000
 -2.374368E+0000 -6.392855E-0001
  4.134716E-0001 -1.668281E+0000
 -1.175550E+0000  5.540152E-0001
  1.551375E+0000 -2.731962E-0001
 -6.638031E-0001 -1.002078E+0000
 -1.765224E+0000  1.021392E+0000
  1.344315E+0000 -3.913672E-0001
  2.562306E+0000 -1.071628E+0000
  3.438179E+0000  7.344422E-0001
 -3.784517E-0001 -7.281414E-0001
 -2.563011E+0000 -1.240624E+0000
  1.095549E+0000 -2.655438E+0000
  2.123389E+0000 -1.835882E+0000
 -6.137626E-0001 -2.104717E+0000
 -1.572815E+0000 -3.913133E-0001
  2.013306E+0000 -3.959837E-0001
 -4.506384E-0001  3.191484E-0002
 -4.453650E-0001 -1.052423E+0000
 -7.649456E-0001  3.133236E-0001
 -6.870795E-0001 -2.304537E-0001
 -8.516882E-0001 -5.887644E-0001
  1.072839E+0000 -2.953926E-0001
  7.359397E-0001  1.573188E-0001
 -2.855318E-0001  1.326444E+0000
  8.768055E-0002  1.899512E+0000
  1.311968E-0001  1.924840E+0000
 -1.291697E-0001  9.233785E-0001
  4.691186E-0001  2.955603E+0000
 -2.053340E-0001  2.253927E+0000
 -1.691727E+0000  1.645715E+0000
 -2.808789E+0000  3.974603E-0001
 -2.409130E+0000  1.112721E+0000
  1.518472E+0000  1.324915E+0000
  2.726660E+0000 -1.499521E+0000
  1.738043E+0000 -4.964885E-0001
  2.535184E+0000 -1.151350E+0000
  4.830556E-0001 -1.901912E+0000
  8.639999E-0001 -1.985000E+0000
 -1.027380E-0001  4.822730E-0001
  1.002982E-0001  1.912893E+0000
 -2.799543E-0001  2.712284E+0000
 -9.506224E-0001  2.517742E+0000
 -1.227697E+0000  2.436741E+0000
 -1.078978E+0000  6.994163E-0001
  2.970298E-0001  2.086733E+0000
 -7.785507E-0001  5.711878E-0001
 -3.392083E-0001  2.178465E-0001
 -4.290776E-0001 -3.172213E-0001
  1.235837E+0000  6.720702E-0001
  1.761805E+0000  1.976036E+0000
 -2.065912E+0000  1.090903E+0000
 -1.358746E+0000  8.574320E-0002
  1.925054E+0000 -4.905203E-0001
  2.270208E+0000 -8.277060E-0001
 -2.779816E-0001  1.130813E+0000
 -1.070720E+0000  9.548491E-0001
  1.692871E+0000  2.956287E-0002
  6.467185E-0001 -3.371911E-0001
  9.113783E-0001 -9.297191E-0001
  1.622924E-0001  1.092118E+0000
 -2.154751E+0000  1.755608E-0001
  1.305283E-0001 -5.937864E-0001
  2.091378E+0000  1.111405E+0000
  1.065256E+0000 -1.274788E+0000
  7.079676E-0001 -1.213681E+0000
  1.561618E+0000 -1.098344E+0000
  1.596357E+0000 -8.413898E-0001
 -9.263446E-0001  1.505375E+0000
 -2.474430E+0000  3.124483E+0000
 -6.255582E-0001  1.148342E+0000
  4.555360E+0000  1.048050E+0000
  1.955625E+0000  7.936968E-0001
 -1.550061E+0000  3.078056E-0002
 -7.751949E-0001 -3.589863E+0000
  1.466867E+0000 -1.038747E+0000
 -9.196947E-0001 -3.245569E-0001
  7.408174E-0001 -2.501667E-0001
 -1.303750E+0000  3.965576E-0001
 -1.270021E+0000 -1.331206E+0000
  4.959618E-0002  5.937561E-0001
  1.131155E+0000 -5.868688E-0002
  2.243731E+0000  4.201944E-0001
  8.483364E-0002  8.587272E-0001
  5.977777E-0001  2.011731E-0001
  1.167617E+0000 -1.279697E-0001
  1.634019E-0001  4.214795E-0001
 -1.736294E+0000 -5.865281E-0001
 -2.185298E+0000  2.391176E-0001
  1.102769E+0000  3.803386E-0001
 -2.945534E-0001  6.022209E-0001
  1.166068E+0000  1.203395E+0000
  3.170664E-0001 -1.470998E-0002
 -2.323519E-0001  4.254374E-0001
 -2.057168E-0001 -3.223176E-0001
  9.050204E-0002  1.589904E+0000
  1.348052E-0001  1.490337E+0000
  4.519626E-0001  2.036804E+0000
 -9.097905E-0002 -4.528308E-0002
 -8.167776E-0001 -1.287221E-0001
 -7.024046E-0001 -7.721885E-0001
  1.922664E-0001 -1.222477E+0000
  1.298321E+0000 -1.092590E+0000
  7.067510E-0001 -1.651951E-0001
 -1.083216E+0000 -1.723845E-0001
  3.995379E-0002  1.732113E-0002
 -1.624419E+0000  1.295974E+0000
 -5.519991E-0001  3.960798E-0001
 -7.027138E-0001 -3.448761E-0001
  3.914594E-0001 -1.717771E+0000
 -1.222416E-0001 -8.841717E-0001
 -2.334556E+0000 -2.026218E+0000
  2.532476E-0001 -2.789763E+0000
 -8.132206E-0002 -1.497086E-0001
 -2.934598E+0000 -7.697172E-0001
 -2.387007E+0000 -9.475779E-0001
  7.346340E-0001  7.386775E-0001
  5.193588E-0001 -7.438302E-0001
 -1.092005E-0001 -8.639850E-0001
 -7.371863E-0001  1.034155E-0001
 -1.907195E+0000 -9.778574E-0001
  1.261709E-0001 -1.398870E-0003
  3.742206E-0001 -1.036881E+0000
 -1.918118E+0000  4.701974E-0001
 -7.742594E-0001  9.584241E-0001
  4.199160E-0001  8.187377E-0001
  6.078757E-0001 -7.083793E-0001
 -3.224433E-0001 -1.791802E+0000
  1.234898E+0000 -2.300450E+0000
  4.633981E-0001 -1.222427E+0000
 -1.315140E+0000 -1.372286E+0000
 -1.369179E+0000  6.586348E-0001
  1.017153E+0000  4.697459E-0001
  1.294736E-0001  1.703074E+0000
 -2.050913E+0000  5.595757E-0001
 -2.402196E+0000  1.326095E+0000
 -1.487750E+0000  1.004837E+0000
  4.340450E-0001  5.320778E-0001
  2.730660E+0000  4.715246E-0001
 -2.192024E-0001  1.312468E+0000
  1.945969E-0001 -3.449155E-0001
 -9.383487E-0001 -2.230877E-0002
 -8.477469E-0001  7.297008E-0001
 -6.237229E-0001  9.283404E-0002
  1.258550E+0000  3.707665E-0001
 -1.442243E+0000 -4.699868E-0001
 -1.873121E+0000 -1.959667E+0000
 -1.100368E+0000 -2.643248E+0000
  5.298444E-0001 -5.255310E-0001
  2.034888E+0000  1.205024E-0001
  3.747865E-0002  1.396605E+0000
 -1.536838E+0000  1.328086E+0000
 -1.731577E+0000  8.508664E-0001
  1.073481E+0000  1.229930E+0000
  1.534517E+0000  1.648154E+0000
  1.312781E+0000  1.275026E+0000
 -1.508080E+0000  8.190230E-0001
 -2.589749E+0000 -2.934301E+0000
  9.146587E-0001 -1.364507E+0000
  8.531361E-0001 -1.229460E+0000
 -9.849044E-0001 -1.693663E+0000
 -2.574601E+0000 -1.616322E+0000
 -1.702887E+0000 -4.030243E+0000
  1.246262E+0000 -7.833637E-0001
 -1.271247E-0001 -1.840965E+0000
 -3.022373E-0001 -2.018587E+0000
 -3.588944E-0001 -2.558507E+0000
  2.508586E-0001 -4.079074E-0001
 -2.112865E+0000 -9.902659E-0001
 -1.299504E+0000 -5.287729E-0001
 -5.183952E-0001  1.180548E-0001
  1.511196E+0000 -5.718370E-0001
  2.561464E+0000  1.476000E+0000
 -1.075679E+0000  1.544166E+0000
  6.701834E-0002 -4.069397E-0001
  2.352872E+0000  2.630786E-0001
  1.188541E+0000 -9.783094E-0001
  5.368268E-0001  5.131118E-0001
 -1.414489E+0000  1.269242E+0000
  5.928282E-0001  5.597353E-0001
  1.819061E+0000  2.266301E-0001
  9.370834E-0001  1.360328E+0000
 -1.715896E+0000  1.533677E+0000
 -1.217902E+0000  7.967578E-0001
  1.842710E+0000  1.000653E+0000
  1.814195E+0000  6.208756E-0001
  5.891088E-0001 -1.448905E+0000
  1.286995E+0000 -9.912103E-0001
 -6.562688E-0001  9.122044E-0001
 -4.012087E+0000 -5.220546E-0001
  1.147246E+0000 -4.250429E-0001
  1.513019E+0000  1.515437E-0001
  1.174093E+0000  1.716587E+0000
 -3.810292E-0001  1.823721E+0000
  1.031055E-0001  1.227671E+0000
 -7.270717E-0001 -2.329886E+0000
  7.688145E-0001 -1.633865E+0000
  7.216542E-0001  1.020583E+0000
 -1.026493E+0000  5.629095E-0001
  1.278182E+0000  1.831360E+0000
  7.925371E-0001  2.491209E+0000
  1.220626E+0000  2.346539E+0000
  9.165908E-0001  1.008513E+0000
  1.382140E+0000 -3.725397E-0002
 -1.494535E+0000  6.055738E-0001
 -2.188862E+0000 -2.690542E-0001
 -1.149965E+0000 -9.239532E-0001
  1.395345E-0001 -1.721426E+0000
 -8.049799E-0001 -1.028503E-0001
 -1.060614E+0000 -3.033448E-0001
  1.373958E+0000  7.366796E-0001
 -3.192382E-0001 -1.642574E+0000
  1.992356E+0000 -3.671054E+0000
  3.630550E+0000 -6.221808E-0001
  8.318951E-0001  7.936134E-0001
 -1.107152E+0000 -1.531945E-0002
 -1.232784E-0001 -1.510872E-0001
  1.105693E+0000  2.980142E-0001
  1.161685E+0000  8.972270E-0001
  1.429896E+0000  8.167437E-0001
  2.541718E-0001 -3.590318E-0001
 -5.245649E-0001 -1.167728E+0000
 -7.497936E-0001 -1.126609E+0000
  2.246793E+0000  7.910429E-0001
  9.638354E-0001  1.203911E+0000
 -6.349590E-0001  3.008417E-0001
 -1.999765E+0000  1.317440E-0001
  1.012561E+0000 -1.128473E+0000
  1.338012E+0000 -1.688372E-0001
 -4.867655E-0001 -9.097271E-0001
 -1.214580E+0000 -2.084178E+0000
  1.653256E-0001 -1.118042E+0000
  9.159820E-0001  1.900477E+0000
  1.646076E+0000  1.710454E+0000
 -2.112011E+0000  1.334998E+0000
 -1.171499E+0000  1.943619E-0001
  1.679268E+0000  1.945706E-0001
  1.256543E+0000  1.705928E-0001
 -5.638790E-0001 -2.095020E+0000
 -1.487638E-0001 -3.255278E-0002
 -1.329459E+0000 -1.111227E+0000
 -1.293556E+0000 -2.836182E-0001
 -1.122716E-0001  6.484691E-0002
 -1.090924E-0001 -1.601414E+0000
 -7.162893E-0001 -1.617852E+0000
 -1.151734E+0000 -1.509188E+0000
 -1.265270E-0001  2.552076E-0001
 -1.613164E+0000  2.112377E+0000
 -9.113503E-0001  3.157455E+0000
 -4.902011E-0001  1.633423E+0000
 -1.158922E+0000  6.824885E-0001
 -1.208001E+0000 -6.564463E-0002
 -6.679087E-0001  1.817607E-0001
  7.981913E-0001 -2.208587E+0000
  1.399470E+0000 -3.862809E-0002
  6.334561E-0001 -2.146301E-0001
 -2.017871E-0001 -1.239925E+0000
  1.053337E+0000 -2.622071E+0000
  9.348244E-0001  8.606665E-0002
 -6.146905E-0001  6.204216E-0001
  1.483738E+0000 -5.505609E-0001
  2.195683E+0000 -9.877160E-0001
 -1.691959E+0000 -2.099387E+0000
 -2.188179E+0000 -1.630672E+0000
  9.539998E-0001  1.064085E+0000
  3.409882E+0000  8.036214E-0001
  1.649552E+0000  1.303311E+0000
 -9.329943E-0001  5.783354E-0001
 -3.770453E+0000 -7.356903E-0001
 -2.044737E-0001 -2.179643E+0000
  5.826532E-0001  6.368168E-0001
 -5.689588E-0001 -2.083422E-0001
 -7.569695E-0001 -1.482335E+0000
 -9.994463E-0001 -6.877495E-0001
 -1.143018E+0000 -3.330743E-0001
 -6.114143E-0001 -1.608277E+0000
  1.453904E+0000 -5.216070E-0002
  1.011027E+0000  1.173748E+0000
 -1.876777E+0000 -2.420556E-0001
 -5.971935E-0001 -1.423776E+0000
 -1.084754E+0000 -1.169552E+0000
 -1.186175E+0000  1.265973E+0000
 -2.165731E+0000  1.091320E+0000
 -8.163390E-0001  2.658160E-0001
  1.192629E+0000 -1.207602E+0000
  1.287267E+0000  5.199084E-0001
  6.174004E-0001 -6.272550E-0001
 -3.206463E-0002  3.011203E-0001
 -1.893940E+0000 -2.440804E-0002
 -1.540088E+0000  1.751740E-0002
  9.887411E-0001 -1.443006E+0000
 -2.266324E-0001 -1.782233E+0000
  4.625761E-0001 -2.656456E+0000
 -3.217393E-0001 -8.829276E-0001
 -9.635804E-0001  9.022933E-0001
 -1.005480E+0000  8.375783E-0001
  2.797943E-0001  1.300622E+0000
  1.142187E-0001  8.905307E-0001
 -6.024433E-0002 -1.058966E+0000
  2.050553E+0000 -6.236727E-0001
  5.322124E-0001 -1.455394E+0000
 -1.710600E+0000  1.603996E-0003
 -1.582867E-0002 -1.185881E+0000
  2.346902E+0000 -2.988211E-0001
 -1.131470E+0000  2.157743E+0000
 -2.829826E-0001 -2.793434E-0001
  1.114648E+0000  2.562560E-0001
  7.573786E-0001  3.552888E-0001
  5.027597E-0001  1.518068E+0000
 -3.342550E-0002  2.099704E+0000
 -2.670062E+0000  1.546626E+0000
 -2.526486E+0000  1.210429E+0000
  4.719138E-0001 -3.564205E-0001
  2.374580E+0000 -2.083576E-0001
  7.472675E-0001  4.478878E-0001
 -7.151939E-0002 -5.567975E-0001
 -4.151613E-0001 -6.371295E-0001
 -6.496405E-0001  1.413397E+0000
 -2.409847E+0000  2.123855E-0001
 -1.586898E+0000  4.190510E-0001
 -8.763207E-0001 -1.771057E+0000
  2.143889E+0000 -1.966407E+0000
  2.495243E+0000 -4.318754E-0002
  1.103018E+0000  1.608871E+0000
 -6.045895E-0001  1.775179E+0000
 -1.992960E+0000  1.199169E+0000
  6.091666E-0001 -6.434159E-0001
  3.571563E-0001  7.615803E-0001
  2.007502E-0001  2.051629E+0000
 -8.504524E-0001  1.644988E+0000
 -1.162536E+0000 -4.174887E-0001
  1.329948E-0001  7.733090E-0001
  4.484969E-0001  2.847075E+0000
  1.810834E+0000  2.339519E+0000
 -3.324026E-0001  2.269228E+0000
 -2.294649E-0001  1.316935E+0000
  5.386274E-0001 -1.045061E+0000
  5.363427E-0001  1.752534E+0000
 -1.350735E+0000  1.478857E+0000
 -1.798934E+0000  2.524619E-0001
 -2.712331E-0001  3.730493E-0001
  8.443633E-0001  1.287951E+0000
 -1.494771E+0000 -7.008626E-0001
 -3.381306E-0001 -1.117072E+0000
  1.051579E+0000 -7.923183E-0001
 -3.130916E-0001 -5.364061E-0001
 -1.913488E-0001 -1.063247E-0001
  1.565160E-0001  1.109855E+0000
  1.247653E-0001  1.735723E+0000
 -1.065603E+0000  5.427134E-0001
 -4.973354E-0002 -3.090114E-0001
 -1.530553E+0000 -7.965378E-0001
 -3.911570E-0001  2.733240E-0001
 -8.224143E-0001  1.154180E+0000
 -2.113238E-0001 -5.943310E-0001
  1.048860E+0000 -1.054146E+0000
  2.207782E-0001 -1.832475E+0000
 -1.357612E+0000 -1.101858E+0000
 -2.499403E+0000  8.498994E-0001
  1.194150E-0002  1.287812E+0000
  1.209591E+0000 -1.430265E+0000
  2.305169E+0000  1.021874E+0000
 -1.111862E+0000  6.167758E-0001
 -1.256931E+0000 -1.816213E+0000
  1.363356E+0000 -7.077871E-0001
 -1.617249E-0001  9.744393E-0001
 -1.845529E+0000 -9.169887E-0001
 -1.599824E+0000  7.274679E-0001
  1.814801E+0000 -8.994182E-0001
  1.506433E+0000 -1.376518E+0000
 -6.434493E-0001 -2.560782E+0000
 -9.899629E-0002 -2.414255E+0000
 -5.398542E-0001 -4.012509E-0001
  9.344552E-0002  6.124968E-0001
 -6.703717E-0001 -7.844690E-0001
  1.294801E+0000  1.050613E+0000
  2.654443E+0000  2.369647E+0000
  9.355044E-0001  1.662182E+0000
 -4.405448E-0001 -5.403493E-0001
  1.208263E-0001 -1.185837E-0001
  1.551586E+0000  1.806512E-0001
  2.367285E+0000  3.966320E-0001
  1.912909E+0000  9.372240E-0001
 -8.954762E-0001  1.475399E+0000
 -2.196268E+0000  3.718762E-0001
  1.511606E-0001 -1.733435E+0000
  2.390820E+0000 -2.064252E+0000
  2.795268E+0000 -1.148641E+0000
 -2.685878E+0000  9.753689E-0001
 -2.685711E+0000 -1.315028E+0000
  1.407590E-0002 -4.555531E-0001
  5.443358E-0001  1.533653E+0000
 -2.022240E+0000  4.366177E-0001
 -7.420404E-0001  7.853679E-0001
  4.626554E-0001 -2.956332E-0001
  2.412865E+0000 -1.759855E-0001
  1.057007E+0000 -2.098417E-0001
 -1.078806E+0000  1.807086E-0001
 -8.044760E-0001 -3.773653E-0001
  2.807427E-0001  1.084233E+0000
  5.028264E-0001 -1.636824E-0001
  2.166006E+0000  7.145521E-0001
  2.118740E+0000  2.120234E-0001
  1.627983E+0000  1.637544E+0000
 -2.458187E+0000  1.909518E+0000
 -1.124415E+0000 -3.819540E-0001
  1.574496E+0000  5.802242E-0001
  1.488745E-0002  3.541442E-0001
  4.777194E-0001  2.253809E+0000
 -3.525327E-0001  2.031294E+0000
 -6.850444E-0001  1.688253E+0000
 -1.192808E+0000  2.639880E+0000
 -9.933966E-0001  2.456159E+0000
  6.841901E-0001  9.796226E-0001
  1.759490E+0000  2.212853E+0000
 -8.262553E-0001  3.286801E+0000
 -5.765017E-0001  6.069521E-0001
  2.314716E+0000  3.148421E-0001
  1.070076E+0000  2.374772E+0000
  5.638930E-0001  9.398927E-0001
  4.344378E-0001  6.283228E-0001
  1.300041E+0000 -3.444240E-0001
 -2.099427E-0002  6.731083E-0002
  2.238062E-0001  9.297263E-0001
  8.195092E-0001  1.132776E-0001
  5.448501E-0001 -5.222023E-0001
  1.410981E-0001  2.534623E-0001
 -4.450564E-0001  3.930970E-0001
  2.521385E-0002  8.591556E-0001
  2.422965E-0001  5.687324E-0001
 -1.974971E+0000 -2.843067E+0000
 -2.240168E-0001 -2.005299E+0000
 -1.433160E-0001  5.772948E-0001
  2.388033E-0001  1.362688E+0000
 -1.754616E+0000  1.633266E+0000
 -1.280307E+0000  1.706654E+0000
  1.459199E+0000  1.552587E+0000
  2.408329E+0000  1.003548E+0000
  2.288196E+0000  2.225582E+0000
 -6.438598E-0001  9.351943E-0001
 -1.446642E+0000  3.292606E-0001
  4.412253E-0001  1.555783E-0001
  3.559190E-0001  1.614086E+0000
  3.545927E-0001  1.367102E+0000
  1.868957E-0001 -6.829967E-0002
 -1.657251E-0001  7.218624E-0002
 -8.322995E-0001  4.358593E-0001
 -2.985228E+0000 -6.377881E-0001
  2.783112E-0001 -8.648235E-0001
  1.046550E+0000 -1.181863E+0000
  1.102163E+0000 -2.377566E+0000
  2.364627E+0000 -1.762991E+0000
 -8.900489E-0001  2.501609E-0001
 -4.611106E-0002 -7.056534E-0001
 -9.500906E-0001 -1.362539E+0000
  1.337597E-0001 -1.387638E+0000
  3.185639E-0001 -1.756154E-0001
 -2.352734E-0001  3.028236E-0001
 -1.535335E+0000  2.271551E-0001
 -1.828600E+0000 -1.556473E-0001
 -1.478119E+0000  2.386060E+0000
  4.877125E-0001  1.751956E+0000
  6.169749E-0001  8.323879E-0001
  5.132815E-0001  2.218253E+0000
 -1.816074E-0001  1.987962E+0000
 -1.531738E-0002 -4.776097E-0001
 -1.081348E+0000 -3.394345E-0001
 -3.197690E-0001  1.537409E+0000
 -3.117212E-0002  1.660528E+0000
 -1.272686E+0000  1.290180E+0000
 -5.167183E-0002  4.861493E-0003
  1.740982E-0002  1.719736E-0001
  3.622785E-0001 -8.799728E-0001
  1.588034E+0000  4.243993E-0001
  7.001622E-0001  1.933147E-0001
 -2.054032E+0000  9.063486E-0001
 -7.103152E-0001 -8.459181E-0001
 -4.805535E-0001 -3.055018E-0001
  5.309437E-0001  6.094431E-0002
 -2.715772E+0000  3.516676E-0003
 -2.066033E+0000 -1.703128E+0000
 -6.018635E-0001 -2.034247E+0000
 -8.592707E-0001 -7.954347E-0001
 -2.038286E+0000  9.525828E-0001
  9.170943E-0001 -1.368092E+0000
  1.252801E+0000 -1.141892E+0000
 -2.075900E-0001 -2.132004E+0000
 -2.665534E+0000 -2.130310E+0000
 -6.954076E-0001 -1.175918E+0000
 -4.448332E-0001 -2.072146E+0000
  6.339151E-0001  5.009934E-0002
 -1.847444E+0000  2.024978E+0000
 -2.543870E+0000  3.995262E-0001
  6.774870E-0001  8.350527E-0001
  6.367604E-0001  5.254687E-0001
 -5.039749E-0001 -3.537104E-0001
 -6.435683E-0001  1.257761E+0000
 -7.292863E-0003  1.951407E+0000
  1.586751E+0000  1.708305E+0000
  1.481183E+0000  1.179800E+0000
  1.237098E+0000  1.455237E+0000
 -5.889539E-0001  2.028803E-0001
 -1.724786E+0000 -1.434715E+0000
 -2.367397E-0001 -3.393209E+0000
  2.740076E+0000 -2.806822E+0000
  3.162128E+0000 -1.477417E-0003
 -1.826249E+0000  5.955663E-0001
 -2.162261E+0000  1.208757E+0000
 -1.017151E+0000  3.635160E-0001
 -1.105082E-0001  2.482934E-0001
  7.859932E-0001 -2.196890E-0001
 -6.915728E-0001 -2.018635E+0000
 -1.400758E+0000 -2.683128E+0000
 -5.755384E-0001 -4.532288E-0001
 -6.649823E-0001  5.659049E-0001
  3.893447E-0001 -1.587857E+0000
  2.753413E+0000 -7.435346E-0001
  2.133568E+0000  5.642891E-0001
  1.017668E+0000 -7.870770E-0001
 -3.420639E-0001 -1.346534E+0000
 -1.806544E+0000 -2.419106E+0000
 -3.037352E+0000 -2.456171E+0000
 -8.475642E-0001 -3.959098E-0001
  6.473270E-0001 -2.368126E-0001
  2.226020E+0000  1.284751E+0000
  7.097082E-0001  8.060666E-0001
 -6.010042E-0001  1.752482E+0000
 -1.621440E+0000  1.671383E+0000
 -3.580656E-0001  1.998124E+0000
  1.525649E+0000  3.312849E+0000
  8.729491E-0001  9.530071E-0001
  1.422247E+0000  1.056907E+0000
 -2.540906E-0001  1.144879E+0000
  1.423514E+0000  1.593346E+0000
 -3.703625E-0001  2.318305E-0001
  2.886398E-0001 -2.729052E-0001
  1.037520E+0000 -7.096275E-0001
  1.940489E+0000 -1.174769E+0000
 -3.492152E-0001  2.532018E+0000
 -1.816523E+0000  2.137350E+0000
  1.047598E+0000  3.335710E+0000
  6.490711E-0001  1.246516E+0000
  4.539275E-0001  2.139893E+0000
  6.226025E-0001 -1.057782E+0000
  1.814623E+0000 -1.563083E+0000
  1.343717E+0000  6.874976E-0001
 -1.268698E+0000  1.643104E+0000
 -1.688807E+0000  1.320752E+0000
 -1.465613E+0000 -4.156556E-0001
  1.480471E+0000 -5.752492E-0001
  2.890350E-0001  1.534152E+0000
 -6.401107E-0001 -2.329167E-0001
  1.424218E+0000  8.234081E-0001
  1.266932E+0000  9.695551E-0001
 -7.792018E-0001  1.770724E+0000
 -1.754049E+0000  1.737851E+0000
 -2.857432E+0000 -4.286421E-0001
 -2.226108E+0000  1.116860E+0000
 -2.030661E+0000  5.341453E-0001
  7.768152E-0001  1.275874E+0000
 -7.371428E-0001  3.327597E-0001
 -8.713036E-0003 -2.284135E+0000
  2.719368E+0000 -1.898177E+0000
  1.338223E+0000  4.027041E-0001
 -1.902642E+0000 -1.551992E+0000
  7.687738E-0001 -6.384143E-0001
  1.396476E+0000  2.070534E-0001
 -1.440080E+0000  3.731649E-0001
 -2.004653E+0000 -1.399386E+0000
 -1.040901E+0000 -1.345458E+0000
  1.049976E-0001 -1.257161E+0000
 -6.687243E-0001 -9.516722E-0001
  2.455083E-0001  1.040699E+0000
  8.810002E-0001  1.093557E+0000
  1.766108E-0001  4.939361E-0001
  9.422573E-0001  2.097845E-0001
  1.302208E+0000  1.696825E+0000
 -1.464080E+0000  1.700222E+0000
 -4.815625E-0001  4.148327E-0001
 -1.430361E-0001  9.818508E-0001
 -1.216780E+0000  1.018809E+0000
 -1.120189E+0000  3.621855E-0002
  9.437772E-0001 -1.546461E+0000
  1.803027E+0000  1.360469E+0000
 -2.931324E+0000  1.877455E+0000
 -1.404276E+0000 -1.163101E-0001
  7.833264E-0001  2.577449E-0001
  6.927500E-0001  2.413493E+0000
  7.701629E-0001  1.919527E-0001
  2.826463E-0001 -5.430037E-0001
  3.041003E-0001 -3.402019E-0001
 -4.794686E-0001 -1.375813E+0000
 -2.573200E+0000 -2.896161E+0000
 -1.146641E+0000 -2.308778E+0000
  1.912108E+0000  3.211045E-0001
  1.797904E+0000  5.716470E-0001
  5.411354E-0001  1.823280E+0000
 -1.715244E+0000 -1.558266E-0001
  5.604788E-0001  3.040611E-0002
  6.617701E-0001  1.071696E+0000
 -9.663107E-0002  1.115511E+0000
 -1.372868E+0000 -1.721810E-0001
  2.377609E+0000  1.450007E-0001
 -8.273219E-0001 -5.627485E-0001
 -2.330091E+0000 -3.268912E-0001
 -1.338859E+0000 -1.412562E+0000
  1.180939E+0000  4.653270E-0001
  2.301557E+0000 -8.836024E-0001
 -4.139998E-0002 -4.418757E-0002
 -3.718602E-0001 -1.665378E+0000
 -1.365542E+0000 -1.781743E+0000
 -2.165493E+0000 -1.207847E+0000
  4.603191E-0001  1.599036E-0001
 -1.059656E+0000 -7.161664E-0001
  3.654707E-0001  1.209698E+0000
  8.614114E-0001  2.626363E+0000
 -1.077354E+0000  1.346931E+0000
  1.267810E+0000 -4.787307E-0001
  2.378668E+0000 -2.001801E+0000
  2.160497E+0000 -2.011076E+0000
 -1.822753E-0002 -2.317869E+0000
  1.129693E+0000 -1.241332E+0000
  2.499511E-0001  3.562027E-0001
 -8.519258E-0001  6.187237E-0002
  1.951564E+0000  3.080201E-0001
  8.904984E-0001  5.918742E-0001
  6.743705E-0001  9.171535E-0001
 -1.437448E+0000  1.421698E+0000
 -2.647196E+0000  1.718572E+0000
  1.200332E+0000  1.767034E-0001
  1.325683E+0000  1.545033E+0000
 -9.255798E-0001  2.065927E+0000
  1.752912E-0001  9.102099E-0001
  4.791354E-0001  6.555246E-0001
  1.805556E+0000  1.231723E+0000
  8.979986E-0001  1.250894E+0000
 -1.224381E+0000 -1.499653E-0001
 -1.584832E+0000  1.059895E-0001
 -3.919042E-0001 -1.369998E+0000
 -7.069351E-0001  5.334772E-0001
 -6.083150E-0001  8.454902E-0001
 -1.729116E-0001 -5.093716E-0001
 -1.006170E+0000 -7.218190E-0001
 -1.469255E-0001 -2.077486E+0000
  6.590229E-0001 -3.478745E+0000
  8.545168E-0001 -1.409362E+0000
  1.034013E+0000 -1.119580E+0000
 -3.234363E-0001  4.825520E-0001
 -1.863485E+0000  1.218678E+0000
 -2.596287E-0001 -1.343106E+0000
  1.309331E+0000 -1.343656E+0000
 -2.982911E-0001  3.312759E-0001
  2.423385E-0001  2.362847E-0001
  6.613537E-0001  2.440462E-0001
  1.268645E+0000  1.922105E+0000
 -1.529191E+0000  5.235862E-0001
 -1.276375E+0000  4.118313E-0001
  5.799153E-0001  6.901282E-0001
  9.080909E-0002  1.747174E+0000
 -2.916543E-0001  3.048965E+0000
  4.244093E-0001  6.778537E-0001
 -8.006537E-0001 -7.104485E-0001
 -6.924932E-0002 -2.126848E+0000
  4.683078E-0001  1.518386E-0001
 -2.482036E+0000 -1.953447E+0000
 -1.434554E+0000 -2.914192E+0000
  1.769531E+0000 -2.016792E+0000
  1.746525E+0000  4.587231E-0001
 -9.644579E-0001  1.173936E+0000
 -9.826743E-0001 -1.547138E+0000
  3.059843E+0000 -8.148011E-0001
  2.936579E+0000  1.597579E+0000
 -2.801751E-0001  9.788896E-0001
 -1.130036E+0000 -3.323523E-0001
 -8.805145E-0001 -1.879442E+0000
 -6.445128E-0001 -9.131345E-0001
  4.309488E-0001 -2.278840E-0001
  3.378566E-0001  1.026339E-0001
  1.679571E-0001  5.285123E-0001
  5.007506E-0001  1.579938E+0000
 -1.462676E+0000  2.756552E+0000
 -2.395067E+0000  3.610324E+0000
 -4.389174E-0001  2.831234E+0000
  2.073166E+0000  8.737212E-0001
 -6.804710E-0001 -1.163806E+0000
 -2.404773E+0000 -3.745576E-0001
 -3.209839E-0001  8.134234E-0001
  1.546753E+0000  5.730128E-0001
 -2.543659E-0001  8.424070E-0001
 -2.861412E-0001 -2.760020E-0001
  3.083704E-0001 -6.357968E-0001
 -1.360383E+0000 -1.960487E+0000
 -4.546169E-0001 -7.621742E-0001
 -8.354976E-0002  1.266666E+0000
  1.877130E+0000  2.467931E+0000
  2.190191E-0001  3.470834E+0000
  4.528742E-0001  1.416737E+0000
  1.652649E+0000  2.555122E+0000
 -6.915597E-0001  6.795094E-0001
  1.558972E-0001 -1.580816E+0000
  1.539288E+0000 -2.242309E+0000
  5.804958E-0001  5.334429E-0002
 -2.438860E+0000 -5.491151E-0001
 -5.708478E-0001 -1.788622E+0000
 -2.199315E-0002 -6.349101E-0001
  8.377933E-0001 -7.498065E-0001
 -1.391165E+0000 -1.069946E+0000
 -2.021378E+0000 -1.435749E+0000
 -8.750664E-0001  1.438480E+0000
 -9.992616E-0001  2.921581E+0000
 -7.746707E-0001  1.096229E+0000
  1.406351E+0000 -6.694528E-0001
  2.551676E-0001  2.258392E+0000
 -1.983652E+0000  4.954858E-0001
  7.525742E-0001  1.995388E+0000
  1.172989E+0000  2.098513E+0000
  8.452050E-0001  8.676380E-0001
  2.250904E+0000  3.560061E-0001
  1.216972E+0000  2.097357E+0000
 -1.270416E+0000  2.884531E-0001
 -9.002486E-0002  1.602105E-0001
  2.343572E+0000  4.451085E-0001
  1.946353E-0001  4.287351E-0001
 -4.465477E-0001 -1.326513E+0000
  1.601987E+0000 -2.048152E+0000
  3.391485E-0001 -5.917238E-0001
  9.515908E-0001  7.568926E-0001
 -1.084034E+0000 -1.162954E+0000
 -8.266806E-0001 -1.256378E+0000
 -1.122754E+0000 -2.110173E+0000
  1.423777E+0000 -2.329694E+0000
  1.018167E+0000 -1.017802E+0000
 -2.230340E-0001 -2.861242E+0000
  6.702715E-0001 -3.168075E+0000
  2.389988E+0000 -1.686983E+0000
 -2.890651E-0001 -1.503383E+0000
 -3.156213E+0000 -3.621292E+0000
 -4.351710E-0001 -2.782711E+0000
  1.852168E+0000 -2.470563E+0000
  4.607867E-0001  8.659255E-0001
 -9.650855E-0001 -4.005536E-0001
  7.638895E-0001  2.667334E-0001
  1.382726E+0000  1.935545E+0000
  1.833961E-0001 -2.931238E-0001
  3.857214E-0001  4.474551E-0001
  1.423104E+0000  1.588243E+0000
  4.802510E-0001 -1.305176E-0001
  1.206234E+0000 -8.792069E-0002
  2.130466E-0001  1.253000E+0000
 -8.125583E-0001  2.047661E+0000
 -6.074308E-0001  1.034879E+0000
 -1.110365E+0000  1.308007E+0000
  3.586291E-0001 -6.611918E-0001
  3.050409E+0000 -8.435947E-0001
 -4.071018E-0001 -4.871876E-0001
  1.114724E+0000 -1.207159E+0000
  1.448335E+0000  7.504985E-0001
  2.320194E+0000  7.165688E-0002
 -2.224465E+0000 -1.037231E+0000
 -1.765810E+0000 -2.126092E+0000
 -1.153454E+0000 -2.523339E+0000
  2.663798E+0000 -1.521235E+0000
  2.006663E+0000  1.208825E+0000
  4.979832E-0001  7.464266E-0001
 -1.023572E-0001 -1.948450E+0000
  1.056139E+0000 -1.242555E+0000
 -6.688480E-0002  1.162237E+0000
 -2.528182E+0000  1.295388E+0000
 -6.362811E-0001  1.059938E+0000
  1.711494E+0000  9.066393E-0001
  1.884765E-0001  1.812715E+0000
  4.488812E-0001  2.375740E+0000
 -1.684204E+0000  6.373227E-0001
  3.721608E-0001  1.772411E+0000
  7.385293E-0002 -2.019753E-0001
  4.396899E-0001 -9.248708E-0001
  5.538044E-0001 -1.475163E-0001
 -6.913936E-0001 -1.219828E+0000
  3.881250E-0001  7.146422E-0002
  3.214173E+0000 -6.919511E-0001
  1.775599E+0000  1.834476E+0000
 -9.495549E-0001  2.741651E+0000
 -1.601960E+0000  3.432971E+0000
 -1.124258E+0000  1.154226E+0000
  8.274796E-0001 -1.650876E+0000
  3.146735E+0000 -1.572344E+0000
  1.806879E+0000  1.083387E+0000
 -3.311693E-0001  1.273234E+0000
  1.897767E+0000 -2.129345E-0001
  1.603505E+0000  1.505343E+0000
 -2.100796E+0000  2.424164E+0000
 -2.809736E+0000  1.597869E+0000
  9.507415E-0001  8.256203E-0001
  2.624706E+0000  1.642294E+0000
  1.242634E+0000 -1.554060E+0000
  1.520086E-0001 -1.832882E+0000
 -1.353895E+0000 -2.232240E+0000
 -2.439917E-0001 -2.474609E+0000
  4.121034E-0001 -1.364807E+0000
 -1.771141E+0000 -5.992060E-0003
 -1.655485E+0000 -5.195252E-0001
  1.756319E+0000  1.944405E+0000
 -1.097044E+0000  1.415595E+0000
  4.453024E-0001  1.171507E+0000
  2.754010E+0000  4.661178E-0001
  2.059659E+0000  3.821335E-0001
 -3.365219E-0001  2.162904E-0001
 -3.560094E+0000 -9.091877E-0001
 -2.325810E+0000 -1.408818E+0000
 -5.515175E-0001  9.473098E-0002
  1.456108E-0001 -3.313350E-0001
  1.080236E+0000 -5.418353E-0001
 -1.038406E+0000  7.899744E-0001
 -1.343226E-0001  3.141042E-0002
  2.003023E+0000  1.166491E+0000
  1.817933E-0004  5.893653E-0001
 -2.401690E+0000 -5.723776E-0001
 -2.094333E+0000 -1.010835E+0000
 -1.899968E+0000 -2.672255E+0000
  4.141699E-0001  5.679578E-0001
 -9.591499E-0001 -7.891925E-0001
 -2.699000E-0001 -1.459367E+0000
  1.122465E+0000 -1.697578E+0000
  2.804449E+0000 -4.585518E-0001
  1.457240E+0000  1.704692E-0001
 -3.486601E+0000  6.661566E-0001
 -9.659188E-0001 -1.610845E+0000
  1.924228E+0000 -9.565257E-0001
  1.622597E+0000  2.133439E+0000
 -9.610585E-0001  6.374545E-0001
 -6.573200E-0001  5.587484E-0003
 -3.096909E-0001  7.756619E-0001
  7.186086E-0001 -1.519179E+0000
  1.601362E+0000 -1.700587E+0000
  1.455503E+0000  3.538170E-0001
 -5.936197E-0001 -1.243812E+0000
 -1.946827E+0000 -1.847348E+0000
 -1.997475E+0000 -1.142178E+0000
  8.225939E-0001 -9.797285E-0001
  5.778123E-0001 -1.590565E+0000
  1.832723E+0000 -1.205272E+0000
  1.218204E+0000  5.681282E-0001
 -9.706218E-0001 -9.306939E-0001
 -8.791037E-0001 -2.621844E+0000
  6.533414E-0001 -2.199394E+0000
 -8.673585E-0001  1.262738E+0000
 -6.198395E-0001  4.013720E-0001
  2.583851E-0001  9.796602E-0001
  2.511247E-0002  1.624688E+0000
  1.374022E-0001 -7.727088E-0002
  1.840766E+0000 -6.724500E-0001
  5.455216E-0001 -9.263722E-0002
  4.756269E-0001 -9.687732E-0001
 -1.211471E-0001 -3.842470E-0001
 -5.782498E-0001 -1.750921E-0002
 -9.232294E-0001  1.472842E+0000
 -1.986666E+0000  1.276983E+0000
 -2.172060E+0000 -2.911632E-0001
  8.303217E-0001  6.246950E-0001
  1.704824E+0000 -5.362150E-0001
  3.308240E-0002 -7.236812E-0001
 -3.097691E-0001  1.522053E+0000
 -2.165431E+0000  6.152627E-0001
  6.864453E-0002 -3.726135E-0001
 -3.803701E-0001  2.280148E+0000
 -1.023791E+0000  3.833908E-0001
 -2.921455E+0000 -2.938230E+0000
  1.226150E+0000 -2.114965E+0000
  6.423407E-0001 -9.045418E-0001
  4.363729E-0002  1.015350E+0000
  9.826253E-0001  2.207010E+0000
  2.548883E+0000  2.121409E+0000
 -2.770791E-0001  1.784391E+0000
 -1.177351E+0000  2.191421E+0000
 -1.502156E+0000  1.514719E+0000
 -1.341825E+0000  9.631756E-0001
 -5.009410E-0001  6.532211E-0001
  9.404635E-0001  5.742232E-0001
  3.840801E-0001 -8.769666E-0001
 -3.894066E-0001 -5.173567E-0001
 -5.812035E-0001 -4.846162E-0001
 -3.295199E+0000 -5.112181E-0001
 -1.963778E-0001 -1.464435E+0000
  3.286534E+0000 -1.312906E+0000
  3.505342E+0000 -1.512503E+0000
  1.506051E-0001 -1.942535E+0000
  7.546537E-0001 -1.041069E+0000
 -9.770389E-0001  8.999759E-0002
 -1.020324E+0000 -2.750027E-0001
  5.943416E-0001 -1.145813E+0000
  2.515371E+0000  8.256001E-0001
  5.138254E-0001  8.091807E-0001
 -1.060838E+0000  1.942301E+0000
 -1.823917E+0000  3.212259E+0000
 -1.303436E+0000  1.451303E+0000
 -5.014972E-0001  2.488530E+0000
 -4.037580E-0001 -5.387420E-0001
  3.256556E+0000  3.595600E-0001
  7.431074E-0001  1.666383E+0000
 -7.721464E-0001  4.428576E-0001
  2.935478E-0001 -2.498061E+0000
  1.432294E-0001 -1.299199E+0000
 -7.225305E-0001 -8.198700E-0002
 -1.211701E+0000 -3.489502E-0001
  1.003680E+0000  4.408051E-0001
 -8.884450E-0001  1.151800E+0000
 -6.119570E-0001  2.122932E+0000
  4.801445E-0001  3.433897E-0001
  2.709935E+0000 -1.651348E-0001
  4.119218E-0001 -3.704209E-0004
 -1.072234E+0000 -2.393289E-0001
  1.548205E+0000 -1.709710E+0000
 -2.938423E-0001 -4.590865E-0001
 -9.896947E-0002  1.785906E+0000
 -3.091393E-0002  1.109428E+0000
  1.602432E+0000 -7.899474E-0001
 -8.897736E-0001  6.449966E-0001
 -1.168283E+0000  2.377589E-0001
  1.075912E+0000  1.082174E-0001
  7.617671E-0001  9.127499E-0001
 -1.186895E+0000  9.081745E-0001
 -1.186075E+0000 -4.645163E-0001
  2.699767E+0000  5.894856E-0001
  1.396729E+0000  2.799135E-0001
 -9.328662E-0001  4.559895E-0001
 -1.544728E+0000 -9.098330E-0001
 -1.580638E+0000 -1.195051E+0000
 -1.236497E+0000  7.555424E-0002
 -4.107934E-0001 -6.809860E-0001
  4.608108E-0001  3.345724E-0001
 -1.755421E+0000  1.014732E+0000
  1.089755E+0000 -1.345286E+0000
  3.207675E+0000 -1.146120E+0000
  1.177244E+0000  3.110520E+0000
 -3.998350E+0000  2.247322E+0000
 -2.171497E+0000  1.056223E+0000
 -6.791386E-0002 -1.385312E+0000
  4.218997E+0000  2.164533E-0001
  2.059663E+0000 -4.649718E-0001
 -1.096702E+0000 -3.701298E-0001
 -2.705485E+0000  1.392588E-0001
 -9.758194E-0001 -1.667596E+0000
  1.184656E+0000 -3.421427E-0001
 -2.079058E-0001  3.317860E-0001
  1.392917E+0000 -1.091525E-0001
 -5.925827E-0001 -2.056291E+0000
  1.720561E-0001 -1.254309E+0000
  9.747798E-0001  1.982444E-0001
  1.116609E+0000  6.825431E-0001
  6.016026E-0001  1.397821E+0000
  6.084623E-0001  2.866976E-0001
 -1.524388E+0000  5.584995E-0003
 -1.473796E+0000  6.760828E-0001
 -1.024366E+0000 -6.781059E-0001
  1.601861E+0000  3.965843E-0001
  1.985291E-0001  1.458787E+0000
  7.457825E-0001 -5.713694E-0001
  8.852109E-0001  9.152217E-0001
  1.239245E-0001 -3.454362E-0001
 -1.456969E+0000 -9.148803E-0001
 -1.853603E+0000 -1.226356E+0000
  8.966038E-0001  5.701594E-0001
 -5.203648E-0001  7.517610E-0001
 -1.100774E+0000 -2.234613E+0000
 -3.035279E-0001 -3.153205E+0000
  1.027687E+0000 -1.769931E+0000
  9.929836E-0001  6.235260E-0001
  2.910135E-0001  6.834956E-0001
  7.611804E-0001  6.616517E-0001
 -3.177314E-0001 -7.264578E-0001
  8.079171E-0001 -3.103206E-0001
  2.001059E+0000  1.630513E+0000
 -1.586922E+0000  2.680454E+0000
 -3.683107E+0000  3.305164E+0000
  1.158122E+0000  1.095454E+0000
  3.408269E+0000  1.475228E+0000
  1.147043E+0000  1.095379E+0000
 -1.502998E+0000 -1.759363E+0000
 -2.104467E+0000 -1.381384E+0000
 -3.291349E-0001  1.277448E-0001
 -2.317669E-0003 -7.600539E-0001
  8.941878E-0001  2.141114E-0001
  2.413425E+0000  1.144446E+0000
  4.002338E-0001  2.185673E+0000
 -1.621451E-0001  2.925333E+0000
 -4.366720E-0002  1.248624E+0000
  5.905482E-0001 -2.260828E+0000
 -1.332666E+0000 -3.168051E+0000
 -1.830801E+0000 -2.384236E+0000
 -3.954857E-0001 -2.013261E+0000
 -8.616783E-0001 -3.505855E-0001
 -3.322532E+0000 -1.234654E-0001
 -3.508605E+0000 -9.837837E-0001
  7.122383E-0001 -1.573196E+0000
  1.784514E+0000  2.598068E-0002
 -1.610399E+0000  2.296780E+0000
 -1.913684E+0000  1.558357E+0000
 -6.855930E-0004 -1.158972E+0000
  1.213532E+0000 -5.959740E-0001
  2.833566E-0001 -9.957861E-0001
  6.457017E-0001 -9.283441E-0001
  1.892317E+0000  7.363835E-0001
  8.460673E-0001  1.907992E-0001
 -1.155140E+0000 -1.231557E+0000
  1.430495E+0000 -3.477210E+0000
  1.418510E+0000  7.031772E-0001
  3.331886E-0001 -1.875037E-0001
 -9.753051E-0001 -5.164443E-0001
 -7.048309E-0002 -1.595983E+0000
  3.890850E+0000 -1.246225E+0000
 -8.741055E-0001  2.743378E-0001
 -1.438081E+0000  1.901358E+0000
 -2.313863E+0000 -2.744497E-0001
  1.366022E-0001 -2.006898E-0001
  2.071060E+0000  1.948520E-0001
  1.029515E+0000  2.030362E+0000
 -1.058763E+0000  1.485299E+0000
 -5.431630E-0001  7.023132E-0001
  2.235259E-0001 -1.522086E-0001
 -4.075864E-0002  3.521463E-0001
  6.499745E-0001  1.232584E+0000
 -1.116115E+0000 -3.494661E-0002
  7.705548E-0001 -5.516136E-0001
 -5.535636E-0001  1.173794E-0001
 -2.875575E+0000 -8.249992E-0002
 -2.150914E+0000 -1.316102E+0000
 -5.084117E-0002 -1.257679E+0000
  1.617416E+0000  1.020026E+0000
  5.074589E-0001  8.812453E-0001
 -3.092704E-0001 -1.455997E-0001
  4.110794E-0001 -2.794411E-0001
 -3.771323E-0001 -1.003013E+0000
  3.427698E-0001 -1.571727E+0000
  9.865302E-0001 -1.609625E+0000
 -6.825687E-0001  1.732000E-0003
 -4.455921E-0001 -3.965609E-0001
 -8.715253E-0001 -7.290704E-0001
  1.294059E+0000 -1.424207E+0000
  1.954389E+0000 -1.282653E+0000
  6.739584E-0001 -3.335712E-0001
 -1.759677E+0000  2.428569E-0001
  8.546253E-0001  1.913756E-0001
  2.739376E-0001 -7.786346E-0001
  1.358922E+0000  1.382501E+0000
  1.091581E+0000  2.399735E-0002
  2.286216E-0001 -2.374129E-0001
 -8.738173E-0001 -8.415708E-0001
  9.998656E-0001  1.312782E+0000
  1.552204E+0000  2.289331E-0001
 -8.236893E-0001  1.249858E+0000
  2.473483E-0001 -1.672917E-0001
 -3.682274E-0001  9.600029E-0002
 -1.331096E+0000  2.083702E-0001
 -2.348247E+0000 -1.685217E-0001
  1.720661E+0000  8.371973E-0001
  1.684147E+0000  1.158908E+0000
  2.229924E+0000  3.078528E-0001
  1.306031E+0000  2.202912E+0000
  5.534570E-0001  3.670277E+0000
 -1.200486E+0000  9.395965E-0001
 -7.564647E-0001  1.132409E+0000
  3.470326E-0001  5.921579E-0001
 -9.776072E-0001  2.086667E+0000
 -2.423522E+0000 -3.482507E-0001
 -1.472843E+0000 -1.856083E+0000
 -6.715022E-0001 -8.049865E-0001
  1.444817E+0000 -1.341262E+0000
 -5.337926E-0001 -9.087474E-0001
 -1.168578E+0000 -6.774141E-0001
 -4.839109E-0001 -3.253564E-0001
  1.778724E+0000  6.889981E-0002
  9.817280E-0001  8.542696E-0001
 -1.802020E+0000  1.417866E+0000
 -2.196788E+0000 -2.829819E-0001
  1.674283E+0000  1.464302E-0001
  1.522053E+0000  1.539312E-0001
 -1.681668E-0001  3.276687E-0001
 -4.234104E-0001  7.066293E-0001
 -5.557466E-0001 -5.080740E-0001
  2.413720E+0000  9.969945E-0001
  8.773360E-0001  1.222732E+0000
 -5.195857E-0001  1.657623E+0000
 -6.081942E-0001  3.613363E-0001
  7.440084E-0001 -3.879643E-0001
  8.203988E-0001  9.862281E-0002
  3.647218E-0001 -2.113047E+0000
  1.529528E+0000 -2.643302E+0000
  1.203116E+0000 -2.468367E+0000
 -1.297566E+0000 -3.659436E+0000
 -3.248233E-0001 -1.808996E+0000
  5.891392E-0001 -2.210177E+0000
  8.543145E-0001 -2.598282E+0000
 -1.303252E+0000 -1.967505E+0000
  2.195700E-0001 -2.865476E+0000
  3.369764E+0000 -5.417831E-0001
  1.295921E+0000  4.729097E-0001
 -2.126544E+0000  1.335805E-0001
 -1.971420E-0002 -1.492692E+0000
  1.572425E+0000  8.940471E-0001
 -1.995782E-0001 -9.111723E-0001
 -1.469492E+0000 -1.631794E+0000
 -8.586483E-0001 -2.452034E+0000
  6.558797E-0001 -2.023927E+0000
 -1.119995E+0000 -2.218369E+0000
 -7.405819E-0001 -1.274261E+0000
 -1.202509E+0000 -2.400488E+0000
 -1.644874E-0001 -2.298900E+0000
  1.438437E+0000 -1.992322E+0000
 -1.235723E+0000 -2.998984E-0001
 -1.757225E+0000 -4.933625E-0002
  9.832240E-0001 -2.904377E-0001
  3.785259E-0001 -1.310817E+0000
 -1.393085E+0000 -6.893717E-0001
 -8.721802E-0001 -1.250430E+0000
 -6.609541E-0001 -1.307957E+0000
  3.138078E-0002 -3.965765E-0001
 -9.175479E-0001 -1.546092E-0001
 -5.455177E-0001  1.402247E+0000
 -1.469281E+0000  3.216326E-0001
 -3.799214E-0001 -3.709978E-0001
  9.342044E-0001  1.100051E+0000
  9.250181E-0001 -2.329184E-0001
  9.769422E-0001  7.644146E-0001
  3.285385E+0000  1.013391E+0000
  5.407987E-0001  2.691910E+0000
 -5.668646E-0001 -9.695605E-0001
 -1.114079E+0000  4.201030E-0001
 -1.808287E+0000  3.139552E-0002
 -1.995576E+0000  1.230151E+0000
  1.906271E+0000  1.760336E-0001
 -5.264396E-0001 -8.848464E-0001
 -6.031517E-0001  9.875339E-0001
 -1.087016E+0000 -1.703186E-0001
 -1.843795E+0000 -1.086460E+0000
  1.176442E+0000 -1.144809E-0001
  8.654491E-0001  1.231841E+0000
  5.288934E-0001  1.244586E+0000
 -3.077204E-0001 -1.063615E-0002
  5.741145E-0002  1.455520E-0001
  6.362516E-0001  4.821042E-0001
  6.322967E-0001  3.141208E+0000
 -2.592308E-0001  1.620845E+0000
  3.940822E-0001  1.624445E+0000
  2.274580E+0000 -3.330626E-0001
  2.370480E+0000 -1.037476E+0000
 -1.877945E-0001 -2.736549E+0000
 -1.439833E+0000 -2.493206E+0000
  1.015750E+0000 -2.095221E+0000
  1.962797E-0001 -7.551882E-0001
  7.077816E-0001  4.007001E-0001
 -3.425357E-0001  9.897428E-0001
 -8.977587E-0001 -1.452221E+0000
  1.752986E+0000 -1.567214E+0000
  2.887704E-0002 -5.438049E-0001
 -1.793764E+0000  5.960581E-0001
  3.622024E-0003  7.070997E-0001
  5.480059E-0002  9.071724E-0001
  8.171940E-0002 -4.241534E-0001
  3.566011E-0001 -1.494507E+0000
  1.609382E+0000 -9.325633E-0001
 -3.832014E-0001 -3.198753E-0001
 -2.398713E+0000 -7.571433E-0001
  1.218872E+0000  7.585488E-0001
  9.026868E-0001  9.044202E-0001
  1.677612E+0000  1.388930E+0000
  1.592615E+0000  1.188051E+0000
 -1.193276E+0000  1.452652E+0000
  1.977843E-0001 -3.130515E-0001
  7.162893E-0001 -4.239853E-0002
 -8.170000E-0001 -2.586483E-0001
  1.246096E+0000  2.761466E-0001
 -1.183410E-0001 -1.603338E-0001
  2.447031E+0000  7.214099E-0001
 -3.205705E-0001  1.430040E-0001
  6.085520E-0001 -1.026295E+0000
  2.074308E+0000  9.712929E-0002
  3.233651E-0001 -1.223248E+0000
 -5.116751E-0001 -3.206482E-0001
  3.640313E-0001 -1.497549E-0002
 -2.958331E+0000  2.046931E-0001
  1.702061E+0000 -3.976687E-0001
  2.476656E+0000 -6.161502E-0001
  1.484052E+0000 -8.479454E-0002
 -1.016930E+0000 -2.262019E-0002
 -8.158429E-0001 -1.178900E+0000
 -4.212536E-0001 -2.409361E+0000
 -1.375093E+0000 -1.128960E+0000
 -2.040356E+0000 -3.295385E-0001
 -2.138146E+0000 -1.069088E+0000
 -1.363766E+0000  3.774024E-0001
  5.188246E-0001  9.724517E-0001
  1.018199E+0000  9.216116E-0001
  4.028232E-0001  1.610718E+0000
 -8.994695E-0002 -6.670616E-0001
  7.117688E-0001 -1.764316E+0000
  3.310747E-0001 -5.572184E-0001
 -2.809036E+0000  1.747122E+0000
 -2.303848E+0000  4.690924E-0001
 -1.841672E+0000  2.763035E+0000
  1.260856E+0000  1.633278E+0000
  2.912598E+0000  1.794450E-0001
  5.107049E-0001 -1.725000E-0001
  6.565820E-0001  9.671869E-0001
  7.184418E-0001 -5.012903E-0001
 -1.093658E+0000 -8.281584E-0001
 -2.773988E-0001  3.841969E-0001
 -1.179823E+0000 -1.020197E-0001
  8.726469E-0001 -9.067116E-0001
  1.266125E+0000  9.739012E-0001
 -1.154857E+0000  7.692069E-0001
 -1.975928E+0000 -2.232506E-0001
  9.251961E-0001 -3.455883E-0001
 -1.057416E+0000  1.104383E+0000
 -1.972111E-0001 -7.097385E-0001
  1.198244E+0000  1.994371E-0002
 -6.571305E-0002 -2.799630E-0001
  3.806321E-0001  4.412650E-0001
 -5.045392E-0001  7.285919E-0001
  1.540012E-0001  1.812006E-0001
  1.322556E+0000  8.669874E-0001
  1.014707E+0000  5.572614E-0001
 -1.585564E+0000  3.680627E-0001
 -9.837264E-0001  4.039892E-0001
 -2.334903E+0000  1.597072E-0001
 -8.071886E-0002 -7.604963E-0001
  2.174326E+0000  1.948616E-0001
  1.715371E+0000  2.668703E-0001
 -1.209114E+0000 -5.503315E-0001
 -8.810697E-0001  2.300058E+0000
  2.615830E-0001  5.452615E-0001
  1.290375E+0000 -5.149991E-0001
 -1.293145E-0001  6.439927E-0001
  1.793476E-0001 -1.033566E+0000
  2.153830E+0000  9.560273E-0001
  8.891005E-0001  3.150099E+0000
  1.302086E+0000  4.393525E+0000
 -8.059197E-0001  2.069147E+0000
 -7.288899E-0001 -3.269195E-0001
  2.876142E+0000  1.189217E+0000
 -1.337763E+0000  7.965320E-0001
 -7.612324E-0001 -1.353296E+0000
  1.805985E+0000  4.583309E-0001
  9.871907E-0001  1.463101E+0000
 -1.692755E+0000  1.321043E-0003
 -1.001324E+0000 -1.910429E+0000
  9.412649E-0001 -3.044180E+0000
  3.448935E+0000 -2.833314E-0002
  2.437111E-0001 -1.211807E+0000
  5.631792E-0001 -2.713905E+0000
  1.369658E+0000 -1.220526E+0000
 -1.567747E+0000  7.744966E-0001
 -2.415635E+0000  5.817920E-0001
 -1.338233E+0000  4.875284E-0001
 -8.063829E-0002 -4.430278E-0001
  9.257569E-0001  6.231059E-0001
  1.430986E+0000  1.412361E+0000
  1.458320E+0000  1.357074E-0001
 -6.610206E-0002  7.591466E-0001
 -1.637228E+0000  5.002014E-0001
 -1.186825E+0000 -1.025782E-0001
 -8.310139E-0001  4.473790E-0001
  3.018474E+0000  7.963102E-0001
 -2.689988E-0001  1.980249E+0000
 -2.998591E+0000  1.890958E+0000
 -2.587558E+0000 -2.383603E+0000
 -8.094084E-0002 -1.841818E+0000
  3.057131E-0001 -3.290253E-0001
  1.287236E-0001  2.528793E-0003
 -5.898425E-0001 -9.473164E-0001
 -1.641530E+0000  8.207629E-0003
  2.266325E-0001  1.084073E+0000
 -2.135075E+0000 -5.549515E-0001
 -8.192150E-0001 -1.011555E+0000
  2.122423E-0001  5.237703E-0001
 -7.699030E-0003  6.417641E-0001
  8.528252E-0001  4.230290E-0001
 -6.815560E-0001 -1.072560E+0000
  9.848877E-0001 -1.770901E+0000
  1.727137E+0000 -1.971714E-0001
  1.660576E+0000  1.668480E+0000
 -2.230058E+0000  1.418797E+0000
  2.808973E-0001  1.766952E+0000
  1.059092E-0001  1.261259E+0000
  4.531829E-0001  9.868307E-0001
  1.892806E+0000  8.447838E-0001
  2.362015E+0000  1.482971E+0000
 -1.608877E+0000 -9.844217E-0002
 -1.389566E+0000 -2.105625E+0000
  3.017546E+0000 -2.886007E-0001
  5.582459E-0001  1.929318E+0000
 -2.801227E+0000 -8.671085E-0001
  7.362290E-0001 -4.063273E-0001
  9.090005E-0001 -7.753672E-0001
  1.695080E+0000  1.229757E+0000
 -3.365084E-0001 -4.514832E-0002
 -1.461146E+0000  6.001372E-0001
  2.512757E-0001 -1.528834E+0000
  2.200368E+0000  8.572007E-0001
  1.221055E+0000  1.145205E+0000
  1.349078E-0001  6.476127E-0001
 -1.728140E+0000  7.519310E-0001
  9.480611E-0001 -4.156140E-0001
 -1.293771E+0000 -2.431444E+0000
 -2.703583E-0001 -1.596969E+0000
 -1.305569E+0000  1.566830E-0001
 -1.615828E+0000  1.165431E+0000
  3.591958E-0001  3.078053E-0001
 -1.041674E+0000 -1.957891E+0000
  2.523564E+0000 -3.075823E+0000
  2.105041E+0000 -1.340289E+0000
 -8.004968E-0001 -9.883630E-0002
 -2.932196E+0000 -4.021999E-0001
 -2.544466E+0000 -1.341196E+0000
  8.660409E-0001 -4.547649E-0001
  1.177351E+0000  8.348036E-0001
 -8.491248E-0001  9.174724E-0001
 -1.660567E+0000  3.617002E+0000
  2.007839E+0000  2.913562E+0000
 -5.582421E-0001  2.780065E+0000
  9.645748E-0001 -1.928266E-0001
 -2.910860E-0001 -3.991643E-0001
  1.971987E+0000  2.131360E-0001
 -5.035567E-0001  3.217753E-0001
 -2.275169E-0001 -1.067179E+0000
  1.376548E+0000 -1.075813E+0000
  1.480120E+0000 -9.338080E-0001
  8.009026E-0001 -2.670124E-0001
  1.833032E+0000 -1.662164E+0000
  1.094364E+0000 -7.710106E-0001
 -2.805625E+0000  2.303222E-0001
 -1.853220E+0000  8.078465E-0001
 -3.191642E-0001  2.268984E+0000
  4.151522E-0001  3.108564E+0000
  6.390043E-0001  1.437187E+0000
  1.055686E+0000 -4.742356E-0001
  2.054239E+0000 -4.694673E-0001
 -3.902274E-0001 -1.293173E-0002
  7.412453E-0001  8.355553E-0001
 -1.155273E-0001  1.616907E+0000
  1.134024E+0000  1.421977E+0000
 -1.332436E+0000 -9.344395E-0001
  3.751615E-0001 -6.224823E-0001
 -8.321667E-0001  4.511665E-0001
 -3.741058E+0000  1.177405E+0000
 -3.259396E+0000 -1.419029E+0000
 -1.859365E-0001 -8.522068E-0001
  1.379776E+0000 -7.278718E-0001
  1.010400E+0000 -2.370132E+0000
  2.469591E-0001 -1.185102E+0000
 -1.414263E+0000  1.566512E+0000
 -3.144660E+0000  5.419254E-0001
 -1.504811E+0000 -1.721733E+0000
  1.960646E+0000 -8.059184E-0001
  1.445970E+0000 -1.978685E-0002
 -1.370815E-0001  7.229664E-0001
 -3.620199E-0001 -3.086943E-0001
  7.859178E-0001 -1.959637E-0001
  6.723439E-0001 -7.601330E-0001
  2.777252E+0000  9.598846E-0001
 -3.813312E-0001  2.594318E-0001
 -1.095440E-0001 -1.311383E+0000
  2.014750E+0000 -2.046647E+0000
 -1.867161E-0001 -1.251239E+0000
 -2.419970E+0000 -6.167188E-0001
  9.269273E-0002 -1.837920E+0000
 -5.704092E-0001 -1.054068E+0000
 -3.434710E-0001 -2.455321E+0000
  9.318719E-0001  4.070029E-0003
  1.883220E+0000 -8.305300E-0002
  8.776848E-0001  5.686893E-0001
  6.343425E-0001 -3.285873E-0001
 -2.470484E+0000  9.705376E-0001
  1.148879E+0000  1.955047E+0000
  1.299772E+0000  1.400881E+0000
  1.647431E-0001 -3.317748E-0001
  1.753109E+0000 -1.081015E+0000
  2.700048E+0000 -1.420867E+0000
  1.247110E+0000 -1.587060E+0000
  1.574892E+0000 -2.168470E+0000
  7.371849E-0001 -2.435446E+0000
  8.761333E-0001 -2.187190E+0000
  1.450722E+0000  6.902766E-0001
 -3.170601E-0001 -6.923956E-0001
 -3.806769E-0001 -2.726822E-0001
  4.982204E-0001 -7.835207E-0001
  4.122872E-0001 -3.966927E-0001
  2.239927E-0001 -1.479948E+0000
 -1.099893E+0000 -2.776089E+0000
 -5.450292E-0001 -1.364896E+0000
 -1.386385E+0000 -6.431165E-0001
 -1.706182E+0000  2.363861E-0001
 -1.206733E+0000  8.872096E-0001
  4.048716E-0002  7.006613E-0001
  5.189011E-0001  1.606914E+0000
  4.954008E-0001  1.841024E+0000
 -9.925385E-0001  6.051334E-0001
 -1.641684E+0000  1.017222E+0000
 -2.485558E+0000 -1.148986E-0001
  1.460481E-0002  1.604744E+0000
 -2.364361E+0000  1.631870E+0000
 -5.712607E-0001 -4.735559E-0001
  2.971782E+0000 -2.166538E-0001
  1.320528E+0000 -1.350525E+0000
 -4.884689E-0001 -1.058089E+0000
  1.535958E-0001 -1.007617E-0001
  7.530439E-0002  8.045095E-0001
 -4.291084E-0001  1.963070E-0001
  3.210013E-0001 -1.558694E+0000
 -1.450812E+0000 -1.855801E+0000
  3.345801E-0001 -1.223275E+0000
  1.045723E+0000 -4.843630E-0001
 -1.961937E+0000 -2.608381E-0001
 -8.640866E-0001  6.989169E-0001
 -6.582602E-0001  1.841087E+0000
  1.280221E+0000  1.960245E+0000
  6.568645E-0001  1.346708E+0000
 -9.484796E-0001 -2.725314E+0000
  1.406221E-0001 -2.450981E+0000
  1.878424E+0000 -2.264125E+0000
 -5.404715E-0001  9.038054E-0001
 -8.934450E-0001  1.287011E+0000
  1.207981E+0000  1.212042E+0000
  1.496207E+0000 -5.003715E-0001
  1.712986E-0001  1.685610E+0000
 -1.760946E+0000  2.078161E+0000
 -2.023206E+0000  2.353942E+0000
  7.763512E-0002  1.146358E+0000
  1.103348E+0000  2.487918E+0000
  8.996511E-0001 -8.942143E-0001
  1.534692E+0000  1.866748E+0000
 -1.169681E+0000  5.012054E-0001
  4.982219E-0001  1.185274E-0001
  2.546589E+0000  1.480052E+0000
  2.531576E+0000  2.208884E+0000
 -1.088783E+0000  1.914310E-0001
  1.434785E-0001 -8.495929E-0001
  1.647305E+0000 -8.572117E-0001
 -1.405644E+0000 -3.850492E-0001
 -1.123153E+0000  2.135835E-0002
 -2.751051E-0001  8.088874E-0001
 -1.102784E+0000  1.071092E-0001
 -8.408348E-0001 -4.191658E-0001
  2.631132E-0001  5.990142E-0001
  2.211851E-0001  8.336793E-0001
  1.201947E+0000  3.012932E+0000
 -2.091379E+0000  8.418229E-0001
 -2.341975E+0000  2.923931E-0002
  7.400881E-0001 -8.352880E-0001
  1.965729E+0000  1.008197E-0001
 -2.721305E+0000  1.882976E+0000
 -3.233567E+0000  1.038646E+0000
 -1.085968E+0000  4.006442E+0000
 -3.466561E-0001  3.725086E+0000
  1.758857E-0001  1.880900E+0000
  2.496197E-0001  1.196401E+0000
  3.809543E-0001  3.482714E-0001
 -5.530109E-0001  2.366816E-0001
  1.646640E-0001  9.470103E-0001
 -4.441278E-0003  1.437810E+0000
 -1.452999E+0000  1.385942E+0000
 -4.318557E-0001 -1.538521E+0000
  7.082235E-0001 -4.811254E-0001
  8.052614E-0001  2.104167E+0000
 -4.081269E+0000  2.414892E+0000
 -2.294661E+0000  1.376705E+0000
  8.366591E-0001  2.591347E+0000
  1.534063E+0000  1.609186E+0000
 -1.181263E+0000  7.921924E-0001
  4.842440E-0001  1.374104E+0000
  8.364293E-0001  1.727062E-0001
 -9.787861E-0001  2.228271E+0000
 -8.401170E-0001  1.182995E+0000
  5.056477E-0001 -1.438185E+0000
  1.360351E+0000  1.246358E+0000
  8.798596E-0001  1.935814E+0000
 -1.548879E+0000  1.318824E+0000
  1.647742E+0000  5.065292E-0001
 -2.309905E-0001  7.916583E-0002
 -1.669786E+0000 -9.153020E-0001
 -4.333776E-0002  2.215616E-0001
  1.053731E+0000  6.132417E-0001
  1.422065E+0000  6.330567E-0001
  9.270714E-0001  5.745755E-0001
 -1.431190E+0000 -1.928211E+0000
  1.647365E+0000 -1.483803E+0000
  2.746213E+0000  7.599627E-0001
 -2.686884E+0000  9.996283E-0001
 -2.392032E+0000 -1.045362E+0000
  1.189968E+0000 -8.120167E-0001
  2.388644E+0000 -7.252161E-0001
  2.283763E+0000 -1.801611E+0000
 -2.955242E-0001 -1.193047E-0001
 -7.253227E-0001 -8.490245E-0002
  1.324349E+0000 -1.492167E+0000
 -1.249752E+0000  1.007556E-0001
 -4.722259E-0001 -3.827837E-0001
  1.145836E+0000  7.126605E-0001
 -3.319758E-0001  2.333404E+0000
  3.697474E-0001 -3.681266E-0001
  7.407045E-0001 -7.229252E-0001
  2.054119E+0000  7.208288E-0001
  3.656013E+0000 -6.963544E-0003
  5.215943E-0001  2.369969E-0001
 -2.739719E+0000 -7.315855E-0001
 -1.096287E+0000 -2.732597E+0000
  2.193710E+0000 -7.223767E-0001
  3.443340E-0001  7.521146E-0001
  3.771681E-0001 -5.898610E-0001
 -1.176299E+0000 -8.425572E-0001
 -2.649767E+0000 -1.636095E-0001
  2.036821E-0001  3.163346E+0000
  1.296566E+0000  2.006892E-0001
  7.614103E-0001 -3.351990E-0001
 -1.635880E+0000 -5.932589E-0001
 -9.047127E-0001 -1.050944E+0000
  2.706547E+0000  7.301556E-0001
  1.645485E+0000  2.021142E+0000
 -1.993821E-0001  1.814631E+0000
 -1.235547E+0000  3.083362E-0001
 -1.190114E+0000  1.046718E+0000
  1.130782E+0000  7.367743E-0002
  9.327691E-0001 -5.836083E-0002
  2.562694E+0000 -2.372577E+0000
  6.384946E-0001 -1.282941E+0000
 -1.340684E+0000 -5.119046E-0001
 -2.684943E-0001 -9.321811E-0001
 -1.632192E-0001 -1.158340E+0000
  2.078837E+0000 -1.390816E+0000
  3.385964E+0000  1.704370E+0000
 -2.208510E+0000  8.423686E-0001
 -1.670608E+0000 -9.539556E-0001
 -3.527088E-0001  4.900492E-0001
 -9.394609E-0001 -3.576597E-0001
 -1.847038E+0000 -1.058198E+0000
 -9.164884E-0001 -3.125124E-0001
 -7.194365E-0001 -1.152020E-0003
  1.486945E+0000 -4.846665E-0001
  2.620798E+0000  1.413552E-0001
  6.064886E-0001  4.585997E-0002
 -7.822237E-0001 -2.031798E+0000
  2.682237E-0001 -1.308122E+0000
 -5.134270E-0001  2.080275E-0001
 -2.598108E+0000 -2.323321E+0000
 -4.739650E-0001 -2.404406E+0000
  2.088495E+0000 -2.572404E+0000
  7.407177E-0001 -2.659155E-0001
 -1.660284E+0000  2.363778E-0001
  7.362169E-0003  1.406707E-0001
  1.296633E+0000  2.476843E+0000
  1.731308E-0001  1.221057E+0000
 -8.846567E-0001 -1.018866E+0000
  1.578036E-0001 -4.981963E-0001
  2.240143E+0000 -3.531186E-0001
  1.430670E+0000  3.390780E-0001
  9.131014E-0001  1.601112E+0000
  1.177947E+0000  4.818581E-0001
 -1.609611E+0000  3.480302E-0002
 -1.890337E+0000 -1.798067E+0000
  4.869192E-0001 -1.385464E+0000
  8.106148E-0001 -5.871946E-0001
 -2.078535E-0001  1.550435E-0001
  4.914349E-0001  1.288267E+0000
 -3.764358E-0001  1.089958E+0000
  1.746679E+0000  1.354392E+0000
  1.207636E+0000  5.208385E-0001
  1.959442E-0001 -6.294872E-0001
 -5.938900E-0001 -9.178007E-0001
  3.068689E-0001 -3.784268E-0001
 -1.619380E-0001 -5.127362E-0001
 -1.388222E+0000 -5.162430E-0001
  1.420613E+0000 -1.338320E+0000
  1.309585E+0000  1.647213E-0002
 -1.406748E+0000 -6.353189E-0001
 -1.834906E+0000 -1.913136E+0000
  1.201857E-0001 -1.724366E+0000
  2.722644E+0000 -6.010779E-0002
  1.674730E+0000 -5.779864E-0001
 -1.348512E+0000  8.584708E-0001
 -1.128912E+0000 -2.365947E+0000
  7.831087E-0001 -9.664998E-0001
 -9.204708E-0002  1.651085E-0001
 -8.562257E-0001 -3.687615E-0001
 -1.658833E+0000 -1.547294E+0000
  9.228078E-0001 -1.662597E-0001
 -1.519861E-0001  3.605354E-0001
 -1.817371E-0001 -1.111777E+0000
  2.436731E+0000  4.123404E-0001
 -1.926061E+0000  2.783941E-0001
 -1.636039E+0000 -1.447814E+0000
 -2.627261E-0001 -1.900880E-0001
  7.707773E-0001  2.473326E+0000
 -2.392945E+0000  7.774096E-0001
 -2.259561E+0000 -7.330521E-0001
  3.119042E+0000 -1.291617E+0000
  1.443084E+0000 -1.811518E+0000
  2.123556E-0001 -3.106137E+0000
 -1.624459E+0000 -5.016242E-0001
 -6.944017E-0001  6.721234E-0001
  3.522080E-0001  1.212053E+0000
  2.757008E-0001  1.392693E+0000
  1.331662E+0000 -1.404674E+0000
  5.097598E+0000 -5.404289E-0001
  9.863015E-0001  3.435115E+0000
 -2.476622E+0000  9.900086E-0001
 -5.432898E-0001 -4.994532E-0001
  1.363281E+0000 -1.484157E+0000
  2.261922E+0000 -2.768789E+0000
  1.204201E+0000 -3.247063E-0001
 -1.750558E+0000 -1.912180E-0001
  2.813678E-0001  3.201660E-0002
  1.128210E+0000  1.893865E+0000
 -1.026176E+0000  5.774656E-0001
 -3.880911E-0001 -4.597842E-0001
  2.054477E+0000 -1.202446E+0000
  1.504875E+0000 -2.834125E-0001
  1.197169E+0000 -2.936524E-0001
  1.965866E-0001 -2.385928E-0001
  5.608038E-0001 -3.873275E-0001
  1.250254E+0000  1.094448E+0000
 -3.158848E-0001  1.422959E+0000
 -2.217949E+0000 -2.642359E-0001
 -3.055618E-0001 -9.816715E-0001
  1.400050E-0001 -4.780179E-0001
  9.837643E-0001  7.351937E-0001
 -6.862119E-0001  1.047104E+0000
 -1.402677E+0000 -7.709304E-0001
 -6.587199E-0001  7.815956E-0001
  2.262062E+0000  6.697543E-0001
  1.402476E+0000  2.781818E+0000
 -3.284580E-0001  1.803930E+0000
 -9.036443E-0001  5.246634E-0002
  1.586281E+0000 -4.159816E-0002
 -1.775849E+0000  1.078098E+0000
 -7.479894E-0001  7.266928E-0001
  1.386889E+0000 -2.880860E-0001
 -1.712309E+0000 -1.708357E+0000
 -1.021506E+0000 -1.382501E+0000
 -6.685227E-0001 -2.568974E+0000
  2.099237E+0000 -1.713408E-0001
  7.462409E-0001 -2.501774E-0001
  1.557834E-0001  5.140647E-0001
 -2.356951E+0000 -1.563771E+0000
 -1.696934E+0000  2.704792E-0001
  6.275594E-0001  3.279733E+0000
  9.814208E-0001  8.490214E-0001
  6.472666E-0001  1.897390E+0000
 -4.353994E-0002  2.564586E-0001
  1.801522E+0000  2.386277E+0000
  5.228381E-0001  2.043126E+0000
 -2.294723E+0000  1.588832E+0000
 -2.905385E-0002  9.067646E-0001
 -1.399117E+0000 -2.913011E-0001
 -2.048726E+0000  4.304384E-0001
 -1.298901E+0000  3.238076E-0001
 -3.267091E-0001 -8.816950E-0001
  1.527817E+0000  2.711476E-0001
 -2.962786E-0001 -2.840711E-0001
 -1.282043E+0000 -2.182128E-0001
 -1.691201E+0000 -1.531701E+0000
 -1.679468E-0002 -6.706619E-0001
 -7.756434E-0001 -4.155732E-0001
  8.843317E-0001 -1.992048E+0000
  1.025365E+0000 -2.202477E+0000
  7.196099E-0001 -3.933685E-0001
 -1.567661E+0000 -6.599810E-0002
 -2.590368E+0000 -1.371691E+0000
 -7.134420E-0001 -1.538106E+0000
  1.188731E+0000  8.765351E-0001
  1.529310E+0000  9.650451E-0001
  2.998849E+0000  2.213186E+0000
 -4.054982E-0001  2.199100E+0000
 -2.422291E+0000  1.182772E+0000
 -1.350440E+0000  8.960229E-0001
  2.493668E+0000 -7.585458E-0001
  3.408344E+0000 -2.291949E-0001
 -3.515106E-0001  9.561148E-0001
 -2.508772E+0000  1.470272E+0000
 -1.427692E+0000  1.657666E-0001
  2.056973E+0000  6.577077E-0001
  2.988266E+0000  7.643532E-0001
 -3.845206E-0001  2.267998E+0000
 -1.677610E+0000 -8.736481E-0001
  5.475324E-0001 -3.900053E-0001
  7.305980E-0001  4.574881E-0001
 -1.167785E+0000 -6.495301E-0001
  1.105434E+0000 -6.808648E-0001
  3.454863E-0001 -2.639549E-0001
  1.499244E+0000 -9.226424E-0001
  8.913048E-0001 -9.664192E-0001
 -6.200828E-0001  1.250295E-0001
 -1.423820E+0000 -1.401732E+0000
  2.347542E-0001 -2.857563E+0000
  1.912791E+0000 -2.639217E-0001
  4.114208E-0002 -1.792549E+0000
 -7.358717E-0001 -1.548086E+0000
 -2.281189E+0000 -2.061715E+0000
 -7.801066E-0001  5.992166E-0001
  8.797251E-0001  2.764540E+0000
 -3.386387E-0001  1.374112E+0000
 -1.633548E-0001  1.666129E+0000
 -1.190544E+0000  7.799906E-0001
  3.176170E-0001 -2.732808E-0001
  2.446066E+0000  5.621680E-0001
  2.785024E+0000  5.600406E-0001
  2.281895E+0000  5.600744E-0001
 -5.561690E-0001  8.810799E-0001
 -2.922105E+0000 -2.232122E-0001
  4.544133E-0001  9.380278E-0002
  2.377310E+0000 -1.859478E+0000
  6.932118E-0001 -2.861324E+0000
 -1.744030E-0001  1.759300E-0001
 -1.382979E+0000 -5.842456E-0001
 -1.469007E-0001 -8.860758E-0001
  5.362711E-0001 -1.830971E+0000
  1.505082E+0000 -1.029385E+0000
  2.264257E+0000 -1.885612E+0000
 -1.260052E-0001 -1.968811E+0000
 -7.614604E-0001 -1.506330E+0000
 -2.590654E-0001  7.324737E-0002
  7.012702E-0001  1.174805E+0000
  6.914924E-0001  1.571278E+0000
 -1.391162E+0000  1.517480E+0000
 -1.205982E-0001  1.380916E+0000
  7.746490E-0001  1.834635E+0000
  2.674576E+0000  2.107581E+0000
  2.245079E+0000  1.384241E+0000
 -3.691177E-0001  5.217321E-0001
  4.699373E-0001 -9.974089E-0001
  1.586441E+0000  6.189503E-0003
 -1.254433E+0000  4.719302E-0001
 -1.574352E-0001 -1.596062E+0000
  4.876046E-0001 -2.677528E+0000
  7.509194E-0001 -1.734482E+0000
  5.883036E-0001 -3.108777E-0001
 -1.557487E+0000  7.814513E-0002
 -3.202487E+0000 -8.558303E-0001
  4.253212E-0001 -7.124765E-0001
  2.083167E+0000  1.307618E+0000
  6.891419E-0001  3.957371E-0001
 -7.374646E-0001  7.538570E-0001
  1.200989E+0000 -5.702008E-0001
  3.988481E-0002 -9.381034E-0002
 -1.272483E-0001 -2.151519E+0000
 -2.668493E+0000 -1.026987E+0000
 -3.735666E-0001 -1.986507E+0000
  3.629632E-0001 -4.611303E-0001
  2.038365E+0000 -2.879668E+0000
  1.710771E+0000 -2.242404E+0000
 -3.719510E-0001 -2.792822E-0001
 -1.761544E+0000 -1.723102E+0000
 -1.846235E-0001 -1.659554E+0000
  2.598935E+0000  8.473320E-0001
  1.568865E+0000  1.917538E+0000
  6.032028E-0001  3.501693E+0000
 -4.917951E-0001  1.053935E+0000
 -7.028135E-0001 -3.266145E-0002
  4.414952E-0001  6.559731E-0001
 -2.641426E-0001 -7.043081E-0001
  2.241561E-0001 -9.645597E-0001
 -4.667755E-0001  1.006094E+0000
 -1.187246E+0000  3.106281E+0000
 -3.449617E-0001  1.661855E+0000
 -1.779242E-0001  1.200294E+0000
 -4.416391E-0001  1.134367E+0000
 -3.580604E-0001  2.040940E+0000
 -6.294628E-0001  2.434022E-0001
 -1.610117E+0000 -1.627819E-0001
 -6.215696E-0001 -2.754070E-0002
 -1.072818E+0000 -9.457159E-0001
  2.563940E+0000 -3.556125E-0001
  4.956099E+0000 -2.095094E-0001
  1.490581E+0000  3.946711E-0001
 -3.511446E+0000  7.269932E-0001
 -6.674062E-0001 -2.648976E+0000
  1.943828E+0000 -1.863349E+0000
  7.507534E-0001 -9.282912E-0001
 -1.397722E+0000 -3.012583E+0000
  8.717419E-0001 -3.086188E+0000
  2.385900E+0000 -2.454135E+0000
 -3.202520E-0001 -4.619203E-0001
 -3.328361E-0001 -2.213919E+0000
  8.802765E-0001 -7.517048E-0001
 -2.224007E+0000  8.931543E-0001
  2.136845E-0001  7.415938E-0001
  6.540195E-0001  5.301439E-0001
  6.978766E-0001  1.647249E+0000
 -1.159480E-0001 -4.366219E-0001
 -1.440101E-0002 -9.568490E-0001
  2.661325E-0001 -9.935608E-0001
 -6.073247E-0001 -1.634884E+0000
 -3.261833E+0000 -3.074069E+0000
  4.804951E-0001 -2.125776E-0001
 -4.149694E-0001 -7.320904E-0001
 -3.498995E-0001 -2.012766E+0000
  7.912352E-0001  3.525649E-0001
 -1.867163E+0000 -1.668625E+0000
 -6.741455E-0001 -3.258034E+0000
  1.653916E+0000 -6.595059E-0001
  2.164372E-0001 -1.009278E+0000
 -7.393134E-0001 -6.682340E-0001
  2.593595E-0001 -7.258314E-0001
  1.588881E+0000 -2.274164E-0001
 -5.282114E-0001 -5.668796E-0001
 -1.154080E-0001 -8.217265E-0001
 -1.030987E+0000 -1.338537E+0000
  3.685101E-0001 -7.265325E-0001
 -9.385464E-0001 -1.817909E+0000
 -7.093790E-0002 -9.170221E-0001
  9.718234E-0001 -8.608162E-0001
 -5.713217E-0002  1.367403E+0000
 -5.728189E-0001  6.739933E-0001
 -1.848012E+0000  3.812258E-0001
  1.155526E-0001  9.172866E-0001
  4.683347E-0001  5.678375E-0001
  2.477287E+0000 -9.955340E-0001
 -7.162939E-0001 -9.515366E-0001
 -1.254391E+0000 -1.281774E+0000
  1.776414E-0001  7.175349E-0001
 -3.458054E-0001  1.374600E+0000
  4.624736E-0001  9.985864E-0001
  9.526881E-0001  4.841049E-0001
  1.341970E+0000 -1.366888E+0000
  7.499098E-0001 -1.278938E+0000
 -1.459775E+0000  8.024443E-0001
 -1.830035E+0000 -4.857725E-0001
 -1.053787E+0000 -7.943891E-0001
 -4.970967E-0001 -2.343009E+0000
 -7.051871E-0001 -2.364597E+0000
  7.244309E-0001 -6.266886E-0001
 -2.646431E-0001  6.161825E-0001
 -4.615405E-0001  3.939144E-0001
 -2.350029E+0000  1.115176E+0000
 -5.694283E-0001 -4.788199E-0001
  2.638307E+0000 -2.139673E+0000
  3.012708E+0000 -6.650528E-0001
 -4.939318E-0002  8.770789E-0001
 -3.197407E+0000 -7.910825E-0001
 -2.534317E-0001  9.711894E-0002
 -8.979490E-0001 -3.270128E-0001
 -1.964008E-0001 -1.171664E+0000
 -6.025238E-0001  4.912682E-0001
  3.764766E-0001 -2.189770E-0001
  1.333488E+0000 -1.135486E+0000
  7.325536E-0001 -3.855475E+0000
  5.333795E-0001 -2.325201E+0000
  5.890674E-0001 -1.070519E+0000
 -9.032211E-0001 -3.894298E-0001
 -1.438973E-0001 -1.221454E+0000
  2.930260E+0000 -1.230176E+0000
 -1.341767E-0001  8.511282E-0001
 -1.531182E+0000  1.084907E+0000
 -1.814819E+0000 -3.614561E-0001
  1.126575E+0000  8.191742E-0001
 -2.396467E-0001  4.486132E-0001
 -1.062450E+0000 -2.773096E+0000
 -1.909182E+0000 -2.333070E+0000
  2.946944E+0000 -3.303671E+0000
  1.007518E+0000 -1.486047E+0000
 -2.364932E+0000 -1.661358E+0000
  2.281116E-0001 -2.055478E+0000
  2.054248E+0000 -3.754274E+0000
  6.976520E-0001 -1.881247E+0000
 -9.061242E-0001 -6.120200E-0001
 -1.920470E+0000  7.081568E-0001
 -1.792978E+0000  5.096107E-0001
 -1.568700E-0001  1.179809E+0000
  5.904579E-0001  4.482761E-0001
  1.573208E+0000  2.386779E+0000
 -7.672460E-0001  2.538001E+0000
 -2.328822E+0000 -5.976008E-0001
  9.144289E-0001 -4.167762E-0001
  8.997494E-0001 -1.488753E-0001
  4.817030E-0001  4.861458E-0001
  6.306798E-0001  9.557264E-0001
  1.012187E+0000 -1.075739E+0000
  5.198339E-0003 -2.423647E+0000
 -5.852201E-0001 -1.673739E+0000
  8.483795E-0002 -8.833820E-0001
  2.120981E+0000 -1.450878E+0000
  2.486024E+0000 -2.365579E+0000
  1.006676E+0000  1.086971E+0000
 -1.586780E+0000  2.607565E-0001
 -1.039382E-0001 -1.145539E+0000
  1.290463E+0000 -6.364116E-0001
  3.449825E-0001  9.895262E-0001
  4.493474E-0001 -4.772559E-0001
 -1.472638E+0000  1.102283E-0001
 -6.290210E-0001 -1.685646E+0000
  2.195081E+0000 -1.662266E+0000
  2.348176E+0000  3.301978E-0001
  1.469218E-0001  7.638037E-0001
 -5.037040E+0000  1.308061E-0001
 -1.424534E+0000  9.064328E-0002
  1.054288E+0000 -7.829368E-0001
  2.330968E+0000 -9.333953E-0001
  7.178119E-0001 -1.287031E+0000
 -1.248724E+0000 -7.273371E-0001
  2.920370E-0001  2.569278E-0001
  4.737720E-0001 -1.500449E+0000
  2.465596E+0000 -2.798502E+0000
  1.611379E+0000  2.967863E-0001
 -1.649490E+0000  1.318942E+0000
 -1.807588E+0000 -1.366787E-0001
  2.156779E+0000 -5.550631E-0001
  1.680467E+0000  9.820524E-0001
  8.396107E-0002 -4.377939E-0001
 -2.208052E-0001 -1.313694E+0000
 -1.234524E+0000 -1.424488E-0001
  1.124915E+0000  1.145080E+0000
  1.505735E+0000  1.685893E-0001
  6.422452E-0001 -7.873187E-0001
 -2.578079E+0000 -2.880236E+0000
  5.592426E-0001 -2.334501E+0000
  1.927791E+0000 -1.151655E+0000
  1.233858E-0001  5.898937E-0001
 -2.811010E+0000  7.352398E-0001
 -2.462291E+0000  2.844969E-0002
  1.198614E+0000 -5.657742E-0001
  2.487569E+0000 -1.328776E-0001
  1.638209E+0000 -1.659656E-0001
 -2.067058E+0000  9.034564E-0001
 -2.439430E+0000  1.059718E+0000
 -8.854948E-0001  2.264481E+0000
 -8.162056E-0001 -9.058053E-0001
  1.873723E+0000  9.283877E-0001
 -4.498497E-0001  8.528457E-0001
  2.797465E-0001 -2.660131E-0001
 -1.314483E+0000  1.441103E+0000
 -1.498591E-0001 -2.135124E-0002
  9.533285E-0001  6.460313E-0001
 -1.006582E+0000  1.819004E+0000
 -1.005155E+0000  1.795028E+0000
 -1.159331E+0000  3.362273E+0000
  7.027448E-0001  1.479967E+0000
 -8.789367E-0001  9.543544E-0001
 -1.882198E+0000  1.222231E+0000
 -1.077586E+0000  2.265150E+0000
  1.409502E+0000  3.000620E+0000
 -8.214128E-0001  9.540074E-0001
  7.164969E-0001 -1.663410E+0000
  2.412554E+0000  9.542858E-0001
  1.386811E+0000  1.256106E+0000
  2.301699E-0001  2.605751E+0000
 -2.024552E-0001  1.903580E+0000
  2.929343E+0000  2.687008E+0000
  2.024028E+0000  1.791484E+0000
  6.522193E-0002  2.067065E+0000
 -7.106162E-0001  1.094321E+0000
 -3.112423E-0001  5.551185E-0001
 -5.774040E-0001 -1.367561E-0001
 -2.069784E+0000 -5.064381E-0001
 -1.772846E-0001 -8.073739E-0001
  2.665106E+0000 -9.237764E-0001
  6.624889E-0001 -1.463725E+0000
 -3.194054E-0001 -9.796117E-0001
  2.462947E-0001 -1.216306E+0000
 -9.117993E-0001  2.280743E+0000
 -4.595442E+0000  1.030605E+0000
 -1.237954E+0000 -2.436261E+0000
  1.335093E+0000 -1.957231E+0000
 -2.709097E-0001 -6.674047E-0001
 -5.295219E-0001 -1.166292E+0000
 -2.057126E+0000 -4.842121E-0001
 -5.580191E-0001 -1.572990E-0001
  1.320359E+0000 -1.730840E-0001
 -2.874423E-0001  1.356475E+0000
 -2.043365E+0000  1.956792E+0000
  6.317477E-0002 -5.328257E-0001
  1.134046E+0000 -9.122809E-0001
  7.506410E-0001  7.405366E-0001
 -2.420703E+0000 -6.781477E-0001
  3.198386E-0002  3.193022E-0002
  8.900726E-0001  1.041184E+0000
  1.357382E+0000  1.745146E+0000
 -6.964926E-0001  1.635262E+0000
  3.370080E-0001 -7.263710E-0001
  4.200067E-0001 -1.294018E+0000
 -3.277928E+0000  5.348801E-0001
 -1.304838E+0000  8.805567E-0001
 -1.938581E+0000  8.659853E-0001
  1.847256E+0000  8.866155E-0001
  1.219922E+0000  3.014684E+0000
 -1.140362E+0000  3.216286E+0000
 -1.680392E+0000  4.994501E-0002
  1.941555E+0000 -1.330089E+0000
  1.591858E+0000 -1.549120E+0000
 -7.506105E-0001 -7.871209E-0001
 -1.516106E+0000 -2.779477E+0000
  2.037112E+0000 -2.056108E+0000
  9.698524E-0001 -6.206353E-0001
 -3.753514E+0000  2.323550E-0001
 -3.479627E+0000  1.447840E-0001
  1.352418E+0000  6.685405E-0001
  2.539452E+0000  7.845795E-0001
  3.102487E-0001  9.026285E-0001
 -7.683656E-0001 -9.217506E-0001
 -1.455355E+0000  9.382924E-0002
 -6.037060E-0001 -1.235006E+0000
  1.318835E+0000 -4.048650E-0001
  5.933257E-0001  6.028810E-0001
  1.576328E+0000  1.300628E-0001
  2.768342E+0000  1.393785E+0000
 -1.617217E-0001  9.857656E-0001
 -1.680444E+0000  2.978726E-0001
 -7.788540E-0002 -1.049974E+0000
  4.578255E-0001  7.950542E-0001
 -4.081960E-0002  3.390028E+0000
  1.486771E+0000  6.751400E-0001
  8.737004E-0002 -1.711147E+0000
 -9.514816E-0001 -5.106798E-0001
 -1.114801E+0000 -1.907573E+0000
  3.008981E+0000 -1.994610E+0000
  1.576729E+0000 -1.739744E+0000
 -1.618792E+0000 -5.690105E-0001
 -2.267517E+0000 -3.490656E-0001
  9.034891E-0001 -1.923916E+0000
  7.504079E-0001 -4.034403E-0001
  3.111410E-0001 -8.980544E-0001
  8.526383E-0001  1.864035E+0000
 -3.694454E-0001  2.253661E+0000
 -5.735847E-0001  2.071094E+0000
 -7.537417E-0001  1.541703E+0000
 -1.937913E+0000  2.261885E-0001
 -1.619839E+0000 -4.309304E-0002
 -2.112679E+0000  4.432631E-0002
 -3.314482E-0001 -8.812208E-0001
 -5.191397E-0001 -6.605050E-0001
  1.348051E+0000 -1.411542E-0001
  3.034658E+0000  2.062365E+0000
 -7.652327E-0001  2.392276E+0000
  8.125240E-0002  8.861548E-0002
  4.372349E-0001 -1.347637E-0001
  3.454085E-0001 -1.711064E+0000
 -2.904079E-0001 -5.566496E-0001
 -1.670516E+0000 -1.059475E+0000
 -3.152020E+0000 -1.061772E-0001
 -3.016966E+0000  1.066728E+0000
  1.399246E-0001  1.831293E+0000
  1.354165E-0001 -1.050343E-0002
  1.601669E-0001  1.762853E+0000
  1.695302E+0000  1.146705E+0000
 -1.378160E+0000  9.826401E-0002
 -1.987280E+0000  2.076372E-0001
  4.040268E-0001 -3.198658E-0001
  6.031988E-0001 -1.177179E-0001
 -4.136580E-0001  6.019552E-0001
  8.339580E-0001 -2.547375E-0001
  5.867568E-0001  1.481721E+0000
 -6.354984E-0001  1.292364E+0000
 -2.190334E+0000 -1.669706E+0000
  5.673630E-0001 -6.320231E-0001
  5.808504E-0001  9.450540E-0002
  6.461901E-0001 -1.624819E+0000
  1.057319E+0000 -2.998481E+0000
  3.028170E+0000 -2.927784E+0000
  7.156275E-0001 -2.057606E+0000
  9.497546E-0002 -1.425069E+0000
 -3.100840E+0000  8.409299E-0001
 -1.001625E+0000  3.557715E-0002
 -1.049781E+0000  7.806625E-0001
  9.981622E-0001  1.119906E+0000
 -3.528904E-0001  1.708458E+0000
 -7.164221E-0001 -9.233547E-0001
 -1.132114E+0000 -3.902146E-0001
  2.016018E+0000  1.162716E-0001
 -2.585967E-0001 -4.584906E-0002
  1.625537E+0000 -1.547561E+0000
  1.016167E+0000 -1.601893E+0000
  7.077971E-0002 -2.513252E+0000
  3.542051E-0001 -1.794106E+0000
  2.797136E-0002 -7.506062E-0001
 -9.307639E-0001  6.488703E-0001
 -2.352291E+0000 -6.040746E-0001
 -2.488271E-0001 -6.299340E-0001
  7.958522E-0001  1.132629E-0001
  1.519299E+0000  1.073555E+0000
  4.200019E-0001  1.257569E+0000
 -4.342769E-0001 -6.572297E-0001
  1.051768E+0000  5.973953E-0001
  2.336799E+0000 -1.377460E+0000
  1.371980E+0000  2.694844E-0001
 -3.752869E-0001  5.325385E-0001
 -3.913692E-0002  4.211048E-0001
 -4.233231E-0001 -1.542356E+0000
  1.657696E+0000 -1.622235E+0000
 -8.554384E-0001  1.021722E+0000
 -1.061150E+0000  3.764847E-0001
  4.788028E-0001 -1.696607E+0000
  3.728882E-0001  6.731120E-0001
 -1.539623E+0000  7.743500E-0002
 -1.746684E+0000 -1.925086E+0000
  1.129515E+0000 -1.950947E+0000
 -1.273553E+0000 -1.162568E+0000
 -2.783375E+0000  1.110014E+0000
 -8.450591E-0001 -4.156893E-0003
 -9.697809E-0001  1.831771E+0000
 -6.244815E-0001  1.032478E+0000
 -9.491267E-0001  7.275377E-0001
  4.549737E-0001  5.412963E-0001
  8.158036E-0001  2.327008E-0001
  4.408219E-0001 -1.368314E+0000
  2.038072E+0000 -1.434775E+0000
 -1.324167E+0000 -2.541951E+0000
 -4.515900E-0001 -5.801946E-0001
  7.175718E-0002  1.472921E+0000
 -8.397060E-0001  2.518327E+0000
  6.794601E-0002  2.384315E+0000
 -1.822920E-0001  4.449260E-0001
  2.036318E+0000 -2.454222E-0001
  1.599573E+0000 -4.487199E-0001
 -6.290690E-0001 -7.149337E-0001
 -4.620109E-0001 -2.023265E-0001
 -6.591393E-0001 -1.571867E+0000
  2.017337E-0001 -2.203010E+0000
 -4.840101E-0001 -3.298642E-0001
 -9.892728E-0001 -8.903752E-0001
 -6.140003E-0001 -1.789177E+0000
 -1.807192E-0001 -1.002953E+0000
 -9.131389E-0001  1.411220E-0001
  2.398814E+0000 -5.666227E-0001
  2.086166E+0000  3.175321E-0001
  1.289118E+0000 -5.735859E-0002
  1.103690E+0000 -1.867422E+0000
  1.989318E-0001 -1.056612E+0000
  1.931097E-0001 -1.715056E-0001
 -6.065321E-0001 -3.943633E-0001
 -7.027978E-0002 -3.518601E-0001
  1.623135E+0000  2.336564E+0000
  8.481592E-0001  3.522838E+0000
 -3.871027E-0001  8.826533E-0001
  6.063791E-0001  1.168146E+0000
  4.712089E-0001 -3.394372E-0001
  1.013566E+0000  3.211489E+0000
  3.727117E-0001  3.274935E+0000
 -1.015168E+0000  2.559938E+0000
  2.145762E-0001  2.474989E+0000
  1.416355E+0000  1.757052E+0000
 -9.942820E-0001  5.015975E-0001
 -1.968806E+0000 -1.057073E+0000
 -2.507401E+0000  5.288594E-0001
 -1.225914E+0000  2.086925E-0001
  1.263075E+0000 -1.410259E-0002
  1.970826E+0000  2.038015E+0000
  1.556324E+0000  3.185970E-0001
 -7.521592E-0001 -2.477840E-0001
  4.488400E-0001  4.135334E-0001
 -1.452588E+0000  4.374431E-0001
 -5.546453E-0001  1.362448E-0001
  1.595962E+0000 -3.471175E-0001
 -1.011521E+0000 -1.408944E+0000
 -5.443738E-0001 -6.809032E-0001
  1.671948E+0000 -1.895795E-0001
  2.646405E+0000  6.971404E-0001
 -1.961373E-0001 -1.080561E+0000
 -1.000883E-0001 -1.222638E-0001
  2.447609E-0002 -6.436207E-0002
 -2.532624E+0000 -3.175042E-0001
 -9.977538E-0001 -1.049743E+0000
 -1.563081E+0000  9.891521E-0001
  7.112320E-0001  2.823195E-0001
  1.092638E+0000  1.566492E+0000
 -1.534638E+0000  5.567205E-0001
 -6.739862E-0001 -1.416919E+0000
 -9.847811E-0001 -8.925179E-0001
 -1.366760E+0000 -3.113618E-0001
  3.812931E-0001 -1.511098E-0001
  1.631249E+0000  7.388380E-0001
  1.427261E+0000 -1.998999E-0001
  2.203738E+0000  4.515161E-0001
 -4.243169E-0001 -1.158788E+0000
 -8.323918E-0001 -1.268869E+0000
 -6.873387E-0001 -1.625998E-0001
 -2.422094E+0000 -2.113426E+0000
  2.214176E-0001 -1.159734E+0000
  3.353139E-0001  1.036526E+0000
 -1.445216E+0000  1.450179E+0000
 -2.437396E+0000  2.316499E-0001
  2.178454E-0001  9.127539E-0001
  2.789927E+0000  1.653306E+0000
  1.328775E+0000  1.115255E+0000
 -3.172825E+0000 -9.644336E-0001
 -2.700513E+0000 -1.412512E+0000
  2.303160E+0000  2.548053E-0002
 -1.229691E+0000  2.627883E+0000
 -2.104942E+0000  2.285176E+0000
 -5.558316E-0001  1.006013E+0000
  1.160191E+0000  2.580068E+0000
  6.361453E-0001  2.986419E+0000
 -5.974521E-0001  1.396399E+0000
  1.107076E+0000  2.124523E-0001
  1.877335E+0000  1.458315E+0000
 -1.135077E+0000  1.101645E+0000
  2.006746E-0001  1.335343E+0000
  1.804048E+0000 -9.662343E-0001
  8.163754E-0001 -1.158177E-0001
  1.371344E-0001  2.441170E+0000
 -2.763894E-0001  6.293305E-0001
  1.288370E+0000  2.286524E+0000
 -7.627791E-0001  5.393309E-0001
  5.740076E-0001  2.478711E+0000
  1.352878E-0001  5.536418E-0001
  6.591811E-0001 -1.632168E+0000
  2.908991E+0000 -7.375229E-0001
  1.977292E-0001  1.320938E+0000
 -1.648517E+0000 -1.067461E-0001
 -1.805319E-0001 -6.064887E-0002
  8.280614E-0001 -7.341783E-0001
  1.657884E+0000  1.469251E+0000
  1.144567E+0000  3.325112E+0000
 -1.570429E+0000  1.564175E+0000
 -4.723392E-0001  1.754851E+0000
  2.753137E+0000  2.026612E-0001
  1.000180E+0000 -1.731788E+0000
  1.639931E+0000 -2.970554E+0000
  6.672380E-0001  3.483491E-0001
 -3.203609E+0000  2.571818E-0001
 -2.726960E+0000 -5.449365E-0001
  7.300705E-0001 -1.558008E+0000
  8.307021E-0001 -2.271885E+0000
  7.230699E-0001 -1.046170E+0000
  1.077432E+0000 -1.862416E+0000
  8.645537E-0001  1.035749E+0000
 -1.719316E+0000 -2.482191E-0002
 -9.005751E-0001 -1.200539E+0000
  1.783727E+0000  5.774646E-0001
  3.935589E+0000  2.571753E+0000
 -9.489326E-0001  1.960866E+0000
 -6.044656E-0001 -3.618332E-0001
  1.684705E+0000  1.613573E+0000
  1.187739E+0000 -1.043403E+0000
  1.731153E+0000 -1.487811E+0000
 -2.761349E-0001 -1.055682E+0000
 -1.952684E+0000 -1.768174E+0000
 -1.477917E+0000 -2.960406E+0000
  1.149046E-0002 -2.741671E+0000
  2.438921E+0000 -9.395868E-0002
  5.865608E-0001 -1.852122E-0001
  8.750971E-0001 -1.070969E+0000
 -5.026377E-0001  6.095158E-0002
 -3.238619E+0000 -1.531497E-0001
 -1.987381E-0001 -7.350580E-0001
  4.535650E-0001  1.815534E+0000
 -1.053639E+0000  9.322838E-0001
  1.985381E+0000 -2.426556E-0001
 -1.120572E+0000  2.168730E+0000
  7.714808E-0001  1.998035E+0000
  2.957418E-0001  9.556587E-0001
 -9.577432E-0001  1.944486E+0000
 -1.150426E+0000  4.320430E-0001
 -5.388145E-0001  1.584351E+0000
 -2.311639E-0001  5.483823E-0001
 -3.514597E-0002 -7.398847E-0002
 -1.562021E+0000 -1.875682E+0000
 -6.927008E-0001 -1.821076E+0000
  9.748825E-0001  5.112806E-0001
  2.011583E-0003  4.838012E-0001
 -1.381127E+0000  1.227003E+0000
 -3.565118E-0001  5.326675E-0001
  1.787213E+0000 -4.114630E-0002
  1.899602E+0000 -5.839694E-0001
  1.109566E+0000  1.899132E+0000
 -1.412619E+0000  3.645672E-0001
  5.873036E-0001 -2.843739E-0001
  6.542043E-0001  2.199544E-0001
  4.272597E-0001  3.360532E-0001
 -9.635546E-0001 -1.189236E+0000
 -9.517786E-0001 -2.054526E+0000
 -2.453410E+0000 -1.160195E+0000
 -2.276802E+0000 -1.702597E+0000
 -5.724602E-0001 -1.754133E+0000
  3.924510E+0000 -1.667929E+0000
  6.285883E-0001 -1.991659E+0000
 -7.442490E-0002 -2.539277E-0001
 -1.577125E+0000  1.384521E+0000
 -2.465191E+0000 -1.336387E+0000
  9.560602E-0001 -5.900664E-0001
  1.439573E+0000  3.741095E-0003
 -2.942556E+0000 -4.661025E-0001
 -7.912167E-0001 -5.175841E-0001
  2.354304E+0000  8.905193E-0002
  5.532320E-0001  1.332673E+0000
 -1.356968E+0000  6.333009E-0001
 -1.097138E+0000  1.497594E-0001
 -5.159935E-0001 -1.272739E+0000
  6.299100E-0001 -2.719993E+0000
 -5.441603E-0002 -1.786544E+0000
  1.211216E+0000  7.486170E-0002
 -1.046850E+0000  1.433804E+0000
 -1.723414E+0000  8.492974E-0001
 -3.990332E-0001  7.905157E-0001
  5.242818E-0001  8.685615E-0002
 -2.709331E-0001 -1.337752E+0000
  8.925454E-0001  9.698222E-0001
  1.928898E+0000  2.424909E+0000
  7.667054E-0003  2.678935E+0000
 -2.914405E+0000  9.303325E-0001
 -9.322638E-0001  4.727115E-0001
  6.766699E-0001 -7.257719E-0002
 -5.967457E-0001 -7.299685E-0001
 -2.934023E-0001  9.336489E-0001
  3.195899E-0001 -1.777236E-0001
  2.387066E+0000 -1.572405E-0001
  2.737271E+0000 -1.389935E+0000
 -1.243670E+0000 -1.009037E+0000
 -2.078096E-0002 -1.556477E+0000
  1.839049E+0000 -1.086189E+0000
 -1.236007E+0000  3.761893E-0001
 -2.047035E+0000  9.598120E-0002
 -3.382686E+0000 -2.750003E-0001
  7.731754E-0001 -2.101324E+0000
  1.414060E+0000 -1.480609E+0000
  1.224724E+0000 -4.293505E-0001
 -1.267968E+0000  1.162624E+0000
 -1.716863E+0000 -1.976338E-0001
  7.584314E-0001 -1.222863E+0000
  2.408022E+0000 -3.360834E-0001
  1.907226E+0000 -6.129793E-0001
 -1.451555E+0000 -4.162769E-0002
 -1.287084E+0000 -8.828236E-0001
 -2.586800E-0001  1.959242E+0000
  7.256710E-0001  1.506955E+0000
  1.095239E+0000  5.648556E-0001
 -3.373396E-0001  1.446748E+0000
 -9.078809E-0001 -7.509578E-0001
 -1.210211E+0000 -7.439012E-0001
 -1.227535E+0000  4.492496E-0001
  2.276041E-0001 -8.778429E-0001
  1.482519E+0000 -2.155398E+0000
  7.460076E-0001  1.854530E-0001
 -1.383364E+0000  8.939974E-0002
 -1.194031E+0000 -1.548334E-0001
  5.505253E-0001 -5.582090E-0001
  2.101096E+0000  9.134238E-0002
 -1.710816E+0000 -2.360337E-0001
  1.205612E+0000 -9.849244E-0001
 -7.233602E-0001 -1.437187E+0000
  2.675410E-0001 -1.365959E+0000
  7.479702E-0002 -2.285567E+0000
  3.297053E-0001 -2.187438E+0000
  4.859930E-0001 -2.616290E+0000
 -2.797406E-0001 -1.690427E+0000
 -6.345202E-0001 -1.878106E+0000
 -1.474875E+0000  2.674513E-0001
 -2.447472E+0000  7.557932E-0001
 -2.518403E+0000  7.158842E-0001
 -1.095335E+0000 -4.838359E-0001
  8.357919E-0001 -1.655650E+0000
  8.261577E-0001 -1.311163E-0001
 -3.124740E-0001  8.465718E-0002
 -1.373499E+0000  1.958407E+0000
 -3.961307E+0000  1.012616E+0000
  9.176759E-0002  2.715025E-0001
  3.865590E+0000  1.693331E+0000
  5.883432E-0001 -4.734125E-0001
  4.083966E-0001 -8.647877E-0001
 -2.835163E-0001 -1.821572E+0000
 -6.589298E-0001 -2.593700E+0000
 -2.183057E-0001 -1.204413E+0000
  6.422125E-0001  7.883773E-0001
 -7.654625E-0001 -1.072096E+0000
 -1.471640E+0000 -2.030998E+0000
  7.591125E-0001 -2.742579E-0001
  1.071882E+0000  1.401789E+0000
  8.104304E-0001  1.463129E-0001
  1.922627E-0002 -3.270660E-0001
 -1.777214E-0001 -4.274218E-0001
  9.175275E-0001 -5.753394E-0001
  5.666511E-0001 -2.715302E+0000
 -8.723319E-0001  2.288235E-0001
 -1.141442E+0000  2.931154E+0000
  3.698144E-0001  1.137924E+0000
 -2.208988E-0001  2.883664E+0000
  6.582785E-0002  1.473933E+0000
  1.483196E+0000  1.839268E+0000
  2.030265E+0000  8.120623E-0001
  9.719030E-0001  1.689850E+0000
  1.904531E+0000  1.351138E+0000
 -4.566961E-0001  1.182810E+0000
 -2.032565E+0000  5.747813E-0001
  5.819436E-0002 -1.643677E-0001
 -9.399214E-0001 -2.275608E+0000
 -8.484124E-0001 -1.693528E-0001
 -1.009976E+0000  5.466781E-0001
 -2.675565E-0001  1.640014E+0000
  2.540058E-0001  3.385832E+0000
 -5.179404E-0002  1.145462E+0000
  6.899863E-0001  1.569845E+0000
 -1.283920E-0001  1.903067E+0000
  1.599372E+0000  8.985431E-0001
  2.791503E+0000 -7.039610E-0001
 -1.808717E-0001 -2.983218E-0001
 -6.831758E-0001 -4.536295E-0001
  1.714412E+0000 -8.031399E-0001
  2.842175E+0000  1.258246E+0000
  3.565807E-0001  3.259774E-0001
 -1.689818E+0000 -3.957136E-0001
 -5.848446E-0001 -1.898642E+0000
 -1.396167E+0000 -1.538258E+0000
  5.743702E-0001  1.182551E+0000
  9.540810E-0001  1.497573E+0000
 -1.063956E+0000 -6.442633E-0001
 -5.664472E-0001 -3.501099E-0001
  1.687424E+0000  2.465158E-0001
  1.011348E+0000 -1.815562E+0000
  9.324647E-0001  4.400413E-0001
 -1.416996E+0000  2.886765E-0001
 -4.543916E-0001  2.781728E+0000
 -1.582584E+0000  1.231500E+0000
  2.192528E+0000 -5.693241E-0001
  7.009095E-0001 -5.809345E-0001
 -1.994449E-0001 -1.131735E+0000
  1.648387E+0000 -9.189096E-0001
  1.515749E+0000 -8.258551E-0001
  9.287494E-0002 -1.924506E+0000
 -9.413906E-0001 -8.432718E-0001
 -1.031649E+0000 -8.844807E-0001
 -1.183340E+0000  8.284353E-0001
  1.786678E+0000  5.285263E-0001
  3.318133E+0000  2.710739E-0002
  1.576466E+0000  8.886774E-0002
  1.087647E+0000  1.431986E+0000
 -1.896675E+0000  2.114376E+0000
  2.255922E-0001  7.344515E-0001
  3.409981E+0000  3.709005E-0001
 -3.148599E-0001  1.662844E+0000
 -1.380324E+0000 -8.700809E-0001
 -5.374424E-0001 -1.465786E+0000
  1.179691E+0000  8.207896E-0001
  1.397186E+0000  2.268756E-0001
  7.422581E-0001 -5.398860E-0001
  5.247701E-0001  1.188728E+0000
  1.358975E-0001  1.214483E+0000
  6.746155E-0001 -3.632452E-0001
  7.466188E-0002 -8.148067E-0001
  3.817931E+0000 -2.016273E+0000
  3.542849E+0000 -3.659181E-0001
  3.031592E-0001  9.205997E-0001
 -1.075704E+0000 -8.029250E-0001
 -4.264107E-0001 -1.871308E+0000
 -9.865951E-0001 -6.750065E-0001
  5.739192E-0002 -7.609611E-0001
 -2.864712E-0001 -8.822511E-0001
  7.375211E-0001  1.894372E+0000
 -1.879584E+0000  2.504263E+0000
 -2.726109E+0000  9.437244E-0001
  1.368229E+0000 -2.037449E+0000
  3.350303E+0000 -5.785958E-0001
  1.505855E+0000 -1.318976E-0001
 -2.877322E+0000 -2.893676E+0000
 -1.889300E+0000 -3.274859E+0000
  2.348063E+0000 -1.019173E+0000
 -2.221597E+0000  2.917117E-0001
 -3.463302E+0000  1.149119E+0000
 -2.425219E-0001  1.834690E+0000
  7.802925E-0001  1.650655E+0000
  1.614228E-0001  1.531107E+0000
 -1.680255E+0000  4.378382E-0001
  2.541425E-0001 -8.972378E-0001
  2.323505E-0001 -2.280934E-0002
 -1.419727E-0001 -1.580012E+0000
 -1.539546E-0001 -2.234192E+0000
 -1.007053E+0000 -4.006232E-0001
 -9.271068E-0001 -1.644419E+0000
 -5.767969E-0001 -7.181804E-0001
 -1.590493E+0000 -1.516641E+0000
 -9.954889E-0001 -2.226396E+0000
  3.928378E-0001 -5.599912E-0001
 -1.345993E+0000  1.528607E+0000
 -5.696095E-0001  7.178952E-0001
  9.038607E-0001  4.568687E-0001
  1.211040E+0000  8.256943E-0002
 -1.620636E+0000 -8.678843E-0001
 -1.298606E+0000 -3.889200E-0001
  2.482626E+0000 -2.670359E-0001
  5.159171E-0001 -7.301669E-0001
  3.871573E-0002 -1.521234E+0000
 -9.879178E-0001 -5.046923E-0001
 -1.097790E+0000 -1.262152E+0000
 -1.433420E+0000  7.610572E-0001
  9.915319E-0001  1.491533E+0000
  7.301554E-0001  9.079647E-0001
  1.196657E+0000 -3.109922E-0001
  1.983475E-0001 -7.236174E-0001
 -7.425329E-0001 -8.803235E-0001
  7.903489E-0001  4.283736E-0001
  1.787021E+0000  1.083822E+0000
  1.744989E+0000  1.738949E+0000
  4.603100E-0001  2.903915E+0000
 -1.140697E+0000  3.912898E-0001
  6.048275E-0002  1.378872E+0000
  1.709357E+0000  6.290586E-0001
  2.140942E+0000  2.997839E+0000
  6.891385E-0001  9.648425E-0001
 -2.540787E-0001  7.934243E-0001
  9.525891E-0001  1.025807E+0000
  5.589613E-0001 -4.097041E-0001
 -7.490465E-0001  5.917655E-0002
 -1.473077E+0000 -4.633768E-0001
 -1.049135E+0000 -9.964674E-0001
  1.493883E+0000  1.437207E+0000
 -1.377370E+0000  2.980513E+0000
 -2.010970E+0000  2.061555E+0000
 -2.441187E+0000  2.180375E+0000
 -1.726198E-0001  1.529219E+0000
  1.398538E+0000  3.259998E+0000
  1.657208E+0000  1.371568E+0000
  1.253938E+0000  1.055574E+0000
  2.274748E+0000  3.525317E-0001
  3.248666E-0001  1.162242E+0000
 -4.558258E-0001  1.609961E+0000
 -8.001487E-0001  9.844582E-0001
 -1.546717E+0000 -2.050910E-0001
  8.655398E-0002 -1.097441E+0000
  1.406436E+0000 -1.111315E+0000
  1.509103E+0000  6.905326E-0002
  5.350674E-0001  1.078392E-0001
 -1.608836E+0000 -4.694171E-0002
 -9.370097E-0001 -1.680982E+0000
  2.063713E+0000  2.983693E-0001
 -8.539013E-0001  1.776785E+0000
 -3.520897E+0000  9.742179E-0001
 -3.231166E+0000  1.285500E+0000
 -4.849048E-0002  3.900217E+0000
  2.857447E-0001  2.478206E+0000
  7.524565E-0001  2.437987E+0000
 -6.833961E-0001  7.863439E-0001
  1.106503E+0000  1.164375E+0000
  3.928664E-0001  1.591371E+0000
  1.749239E+0000 -5.844688E-0002
 -8.992765E-0001 -6.188653E-0001
 -1.642887E+0000 -2.278152E+0000
 -1.264646E+0000 -1.195779E+0000
  3.471742E+0000 -4.081250E-0001
  2.202782E+0000  7.449079E-0001
 -1.265420E+0000 -8.496493E-0001
 -3.989412E+0000 -1.320319E+0000
 -7.847007E-0001 -2.821679E-0001
  2.114912E+0000 -5.254541E-0001
  4.382505E+0000 -2.285228E+0000
  3.677947E+0000  4.041657E-0001
 -1.955668E+0000 -9.003988E-0002
 -3.217881E+0000 -1.650713E+0000
 -1.072200E+0000 -4.072454E-0002
 -2.161988E+0000  1.951111E-0001
  1.835712E+0000  4.394341E-0001
  1.315124E+0000  7.498237E-0001
  1.385148E+0000 -1.120660E+0000
  3.190847E-0001 -1.515504E+0000
 -2.268333E-0001 -1.580825E+0000
 -1.337821E+0000  1.106582E+0000
 -1.840352E+0000  1.847460E+0000
 -2.330485E-0001  2.365898E-0002
  8.299527E-0001  1.084738E+0000
  9.102602E-0001  1.524018E+0000
 -1.214025E+0000  8.691743E-0001
 -7.663115E-0002 -2.182435E-0001
  2.056501E+0000  4.071159E-0001
  4.701373E-0001  1.477594E+0000
 -1.477156E+0000  9.433850E-0001
  1.972170E+0000 -3.656316E-0001
  1.011821E+0000  8.260716E-0001
 -1.663682E+0000  2.125294E-0001
 -1.301698E+0000  9.078714E-0001
  2.701269E-0001 -4.735130E-0001
  8.235895E-0001  1.036833E+0000
 -1.681091E+0000  1.834073E+0000
 -1.303258E+0000 -7.251519E-0002
  1.281052E+0000  1.061104E-0001
  2.646928E+0000 -4.226800E-0001
  9.552098E-0001  1.924787E-0001
 -7.984026E-0001  1.032804E-0001
 -1.283286E+0000 -1.296813E-0001
  2.175416E-0001 -1.521292E-0001
  2.913105E+0000 -1.351983E+0000
  3.268131E-0001  2.273685E-0001
 -2.507051E+0000 -6.942679E-0001
 -9.516748E-0001 -1.491236E+0000
  9.642094E-0001 -7.588702E-0002
  1.315911E+0000  7.894404E-0001
  3.697258E-0001  1.000456E+0000
 -1.234456E+0000 -5.195088E-0001
 -2.117187E-0001 -8.658451E-0001
  6.130422E-0001  1.160231E+0000
  1.711373E-0001  2.380959E-0001
  2.751255E-0001 -1.930832E-0001
  5.148816E-0002  1.894254E-0001
  1.745314E-0001  1.691720E+0000
  1.756082E-0001  2.258649E+0000
  4.067341E-0001  2.687361E+0000
  1.845749E+0000  2.989595E-0001
 -8.382439E-0001  8.070113E-0001
 -1.709672E+0000  1.744395E-0002
  1.319390E-0001 -1.608292E-0001
  7.302032E-0001 -1.384035E-0001
 -1.459588E+0000 -7.909710E-0001
 -3.201757E+0000 -5.523307E-0001
 -1.441257E+0000 -1.052040E+0000
  2.080231E+0000 -6.871163E-0001
  4.967001E-0001  3.750083E-0001
  9.457595E-0001 -2.853589E-0001
  5.728887E-0001  2.874083E-0001
  5.028016E-0001  5.923811E-0001
 -2.781116E+0000  3.853944E-0001
 -2.472865E+0000  2.100890E-0001
 -2.837021E-0002  1.220999E+0000
 -1.814753E+0000  7.817337E-0001
 -8.122447E-0001 -2.162719E-0001
 -8.437716E-0001 -1.273937E+0000
  1.707464E+0000 -1.010766E+0000
  2.008666E-0001 -7.113035E-0001
 -1.193380E+0000 -9.229005E-0001
 -1.294225E+0000 -8.570674E-0001
  5.604216E-0001 -2.079201E+0000
  1.014076E+0000 -2.109941E+0000
 -3.281014E+0000  9.204880E-0001
 -3.184666E+0000  1.791425E-0001
  1.458989E-0001  1.956110E-0001
  1.785498E+0000  1.695752E+0000
  3.218941E-0001 -6.100899E-0001
 -2.828330E+0000 -1.296047E+0000
 -1.296980E+0000 -7.899753E-0002
  4.518331E-0001  7.493928E-0001
  7.440740E-0001  7.720591E-0001
  9.454338E-0001 -1.260223E-0001
  5.250357E-0002  1.073086E+0000
 -2.353677E-0001  8.316439E-0001
 -3.297711E-0001 -8.180411E-0001
  1.128534E+0000 -2.696113E+0000
  1.786843E-0001 -1.999613E-0001
 -1.894158E+0000  1.846779E+0000
 -1.821840E+0000 -3.874054E-0001
  1.497510E+0000 -9.836217E-0001
  3.909971E+0000 -2.929235E-0001
  1.124994E+0000  5.127042E-0001
 -1.119690E+0000 -2.250805E-0001
 -2.062432E+0000 -3.463144E-0001
 -7.313332E-0002  1.212749E-0001
 -1.700362E-0002  4.989812E-0001
 -1.090822E-0001  1.138281E+0000
 -2.476340E+0000  5.257363E-0001
 -2.294021E+0000 -2.843947E-0001
  2.718119E-0001  6.343531E-0001
  2.138027E+0000  3.141353E-0001
 -4.058139E-0002 -1.350616E+0000
 -1.347637E+0000 -1.714984E+0000
 -1.938153E+0000 -3.319165E-0001
 -1.145282E+0000 -2.454611E-0001
 -1.435887E+0000 -1.983995E-0001
 -2.201513E+0000  2.577360E-0001
  8.143537E-0002  2.760795E-0001
  2.364436E-0001  1.609946E+0000
 -6.521167E-0001  1.168900E+0000
 -1.783659E-0001  6.621133E-0001
 -8.199431E-0001  6.486577E-0001
  1.083620E+0000  5.343758E-0001
 -5.292251E-0001  1.229666E+0000
  3.937228E-0001 -2.488563E-0001
  1.682785E+0000  2.857744E+0000
 -1.172360E+0000  2.803846E+0000
 -1.887853E+0000  1.943430E+0000
 -4.770545E-0001  1.002681E+0000
  1.613551E+0000  1.802442E+0000
 -4.915011E-0002  1.483605E+0000
  1.305283E-0001  2.008649E+0000
 -6.416875E-0001  1.118567E+0000
  9.085450E-0001 -5.623485E-0001
  1.430547E+0000 -1.153749E-0001
 -4.148370E-0002 -2.632644E+0000
 -1.331122E+0000 -2.345572E+0000
 -2.012097E+0000  5.901594E-0001
 -2.845314E+0000  4.879036E-0001
 -1.170051E+0000  1.182804E+0000
  8.027718E-0001  2.757717E-0001
  7.760051E-0001  1.141460E+0000
 -2.239412E+0000 -1.246270E+0000
 -8.775112E-0001 -1.867813E+0000
  1.635902E+0000 -2.618736E-0001
  2.204959E+0000 -5.482342E-0001
  1.877287E-0001 -6.247767E-0001
  2.755695E-0001 -1.481664E+0000
  1.109131E+0000  1.862159E+0000
  1.051599E+0000  2.805436E+0000
 -1.623724E+0000  2.086544E+0000
 -3.519754E+0000  1.653327E-0002
  6.512908E-0001 -1.431373E+0000
  9.503645E-0001  1.762578E+0000
 -3.155419E-0001  2.056759E+0000
 -1.319609E+0000  8.740468E-0002
  9.283591E-0002 -1.134452E+0000
  1.060163E+0000 -7.096202E-0001
  1.237677E+0000  5.247093E-0001
  7.492377E-0001  2.927506E+0000
 -1.020362E+0000  9.115422E-0001
 -1.997147E+0000 -1.187402E+0000
  6.731828E-0001 -9.802914E-0001
  1.401512E+0000 -1.477035E+0000
  1.892407E+0000 -1.542179E+0000
  1.862169E+0000 -1.054946E+0000
  3.066940E-0001 -1.318478E+0000
 -7.913413E-0001  1.674355E-0001
 -1.090549E+0000 -5.312340E-0001
 -6.739580E-0001 -2.370136E+0000
  1.324773E+0000  1.447761E+0000
  1.860529E+0000  2.244600E+0000
 -1.452386E-0001  1.318453E+0000
 -2.192101E+0000  1.780059E+0000
 -9.625967E-0001  1.744453E+0000
  1.964641E+0000  2.701469E+0000
  1.828081E+0000  5.805133E-0001
 -8.073497E-0001 -4.880323E-0001
  1.913104E-0001 -8.009513E-0001
 -2.617568E+0000 -1.469620E+0000
 -1.236785E+0000 -4.606111E-0001
  1.829206E+0000 -9.259141E-0001
  8.005560E-0001  7.551192E-0001
 -1.545358E+0000  1.418615E+0000
 -1.479148E-0001  1.043074E+0000
 -7.229605E-0003  1.041450E+0000
  3.983308E-0001  1.092771E+0000
  7.660498E-0001 -1.036385E+0000
  1.174056E+0000 -6.545234E-0002
  3.277689E+0000 -1.203261E-0001
  3.368782E+0000  5.284847E-0001
  9.885321E-0002 -2.989537E-0001
 -6.861767E-0001 -3.659879E+0000
 -2.097729E+0000 -2.430391E+0000
 -1.408384E+0000 -2.176859E+0000
 -1.145512E+0000 -1.966555E+0000
  1.767446E+0000 -3.968698E+0000
  3.318173E+0000 -1.193525E-0001
 -8.549147E-0001  1.113906E+0000
 -9.091856E-0001 -1.000566E+0000
 -8.621006E-0001 -1.673880E+0000
  2.457650E+0000 -1.186615E+0000
  2.357639E+0000 -1.593470E-0001
  1.583238E+0000  1.590773E-0002
 -1.604570E-0001  1.564485E+0000
 -2.488020E+0000  1.329135E+0000
 -4.514101E-0001  6.634685E-0001
  1.671072E+0000  7.790726E-0001
  5.578345E-0002  7.745249E-0001
  1.124921E+0000  2.415881E-0001
  1.007402E+0000  1.028439E-0001
  2.318233E+0000 -1.337765E+0000
  2.085170E+0000 -2.735895E+0000
 -1.330695E+0000 -5.794039E-0001
 -4.024511E+0000 -1.621232E+0000
 -1.758999E+0000 -3.151660E+0000
  2.225740E+0000 -6.971609E-0001
  1.255093E+0000 -5.501647E-0002
 -3.290273E-0001 -6.189941E-0001
 -1.301832E+0000 -3.207741E-0002
  1.757488E-0001  6.080597E-0001
 -8.169433E-0002 -5.173958E-0001
  2.568799E-0001 -1.930912E+0000
  1.485605E+0000  3.982374E-0001
  1.217485E+0000  2.084059E+0000
 -1.471813E+0000 -2.009055E-0001
  2.698992E-0001 -3.551120E-0001
  2.926394E+0000 -1.431861E+0000
  1.048316E+0000  1.160019E+0000
  1.131256E-0001  2.893788E-0001
 -1.239811E+0000 -2.658827E+0000
  1.079799E+0000 -2.146717E+0000
  4.559205E-0001 -2.862415E+0000
  3.319835E-0001 -1.110683E+0000
 -6.664684E-0001  5.557782E-0001
 -5.209752E-0001  3.334916E-0001
 -4.786636E-0001  9.638741E-0001
 -7.791256E-0001  2.306755E+0000
  2.731091E-0001  3.618711E-0001
  3.303748E-0001 -1.624611E+0000
 -9.052559E-0002  7.538062E-0002
  6.554976E-0001 -1.398725E+0000
 -8.090821E-0001 -6.345537E-0002
 -1.762135E+0000 -2.393813E+0000
  1.109756E+0000 -7.753950E-0001
  1.383912E+0000  2.954920E-0001
 -1.038765E+0000  2.088309E+0000
 -2.441216E+0000  4.330479E-0001
  8.796212E-0001  1.117867E+0000
 -2.133656E-0001  9.029154E-0001
  3.723613E-0001  1.489452E+0000
  2.575849E-0002  8.145544E-0001
 -8.022013E-0001  1.722504E+0000
 -6.709525E-0001  2.267642E+0000
  2.212821E+0000  1.524419E+0000
  3.020665E+0000  2.230870E-0001
  1.761717E+0000  2.098563E-0001
 -2.125082E-0001 -8.561474E-0001
 -1.114758E+0000 -4.602117E+0000
  9.658770E-0001 -1.847642E+0000
 -1.420844E+0000 -1.280816E+0000
 -3.953230E-0001 -1.457358E+0000
  8.849727E-0001  3.186777E-0001
  1.868132E-0001  1.621512E+0000
  5.717768E-0001  2.452767E+0000
 -1.182279E-0001  1.532289E+0000
  1.316259E+0000  6.523210E-0001
  2.586391E+0000  1.229424E+0000
 -1.121219E+0000 -2.729219E-0001
 -1.775830E+0000 -1.300775E+0000
 -9.216419E-0001 -1.542647E+0000
 -7.113016E-0001 -7.752461E-0001
 -1.248736E+0000  6.459580E-0001
 -5.804032E-0001  7.190602E-0001
 -2.510715E-0001  4.986592E-0001
  3.784455E-0001  1.640457E+0000
 -9.031332E-0001  1.018323E-0001
  3.010084E-0001  1.155385E+0000
  6.166262E-0001  1.051829E-0001
 -2.594532E-0001  2.073581E-0001
 -1.752135E-0001  1.565524E+0000
  1.053365E+0000  7.189257E-0001
  1.204264E+0000  2.403537E+0000
  1.331625E-0001 -2.325124E-0001
  1.184712E+0000  1.873590E-0001
  5.913466E-0001  1.156481E-0001
 -1.006097E+0000 -5.545769E-0001
  1.247378E+0000 -6.984572E-0001
  1.549615E+0000 -1.189246E-0001
 -1.717186E+0000 -2.449605E-0001
 -1.229628E+0000  2.211277E-0001
  9.094718E-0001 -1.168665E+0000
 -1.813838E+0000 -3.119731E-0001
 -2.136381E+0000  8.497510E-0001
 -1.007966E+0000 -2.400378E+0000
  2.478272E+0000 -1.517848E+0000
  3.842216E+0000  1.451795E+0000
 -1.394683E+0000  2.071837E+0000
 -1.220158E+0000  1.053354E+0000
  1.803826E+0000  3.646261E-0001
  2.594875E+0000 -1.088079E-0001
  1.977343E-0001 -7.737637E-0001
  9.862616E-0001 -1.616988E+0000
 -9.325028E-0001 -1.298200E+0000
 -5.693361E-0001 -3.604125E-0001
 -2.372426E+0000  4.359986E-0001
 -1.680704E+0000 -5.741854E-0001
  3.045943E+0000 -1.481318E+0000
  2.417377E+0000  2.507331E-0001
 -5.964109E-0001 -2.340196E-0001
 -2.504100E+0000 -1.250015E+0000
  4.366382E-0001 -2.419377E+0000
  2.594112E+0000 -7.014104E-0001
 -5.111782E-0001  1.526956E+0000
 -4.520961E+0000  2.984889E-0001
 -1.241562E+0000  1.827647E-0001
  1.139650E+0000  2.840014E-0002
  1.793859E+0000  1.779657E-0001
 -1.472647E+0000  1.131739E+0000
  2.034402E+0000  2.976437E-0001
  3.424088E+0000  3.318478E-0001
  1.062310E+0000  4.173268E-0001
 -9.956891E-0001 -1.363584E-0001
 -2.021345E+0000  5.316947E-0001
 -1.468647E+0000  2.093528E+0000
  1.581927E+0000  1.973572E-0001
  1.434966E+0000 -1.954594E+0000
  1.445145E+0000 -3.095249E+0000
  1.348574E+0000  5.882673E-0001
 -1.161163E+0000  2.111908E+0000
  1.104398E+0000 -2.673847E-0001
 -7.286185E-0001  6.335621E-0001
 -5.959324E-0001  1.119438E+0000
  1.350955E+0000  7.464722E-0001
  6.084000E-0001  2.051514E+0000
 -9.129723E-0001  8.430259E-0001
  1.905300E+0000  1.194270E+0000
  2.240301E+0000  1.378920E+0000
  2.212327E+0000  1.965220E+0000
  1.078236E+0000 -5.452715E-0001
  6.096187E-0001  9.265387E-0001
 -5.041123E-0001  2.378542E+0000
  3.190136E-0001  5.363398E-0001
  2.578931E+0000  1.234939E+0000
  2.828407E+0000  3.865968E-0001
  1.341681E+0000 -6.656788E-0001
  1.048247E+0000 -2.245437E+0000
 -2.653802E+0000 -1.544909E+0000
 -1.390528E+0000 -1.997991E+0000
  1.727301E+0000 -4.296197E+0000
 -5.290754E-0002 -1.349957E+0000
 -1.956935E+0000 -7.495531E-0001
 -2.394111E+0000 -7.067728E-0001
 -3.989165E-0001 -9.225022E-0001
 -5.006487E-0001 -1.772394E+0000
  1.868568E+0000  9.481526E-0001
  1.441445E+0000 -4.692176E-0001
  5.470481E-0001  1.212088E+0000
  1.191534E+0000  1.665703E+0000
  1.398231E-0001  4.126974E-0001
  9.137582E-0001 -2.594997E-0001
 -8.355704E-0001 -1.565744E+0000
 -7.078331E-0001 -2.443267E-0001
  1.450717E-0001 -8.311433E-0001
  1.470046E+0000  1.095266E+0000
  2.173057E+0000  5.816585E-0001
  9.199492E-0001  2.391806E+0000
 -1.734605E+0000  2.114323E+0000
  5.966059E-0001 -1.007536E+0000
  3.711773E+0000  1.148757E+0000
  1.395317E+0000  2.171384E+0000
  4.128752E-0001  1.716112E+0000
  9.811944E-0001  1.331613E-0001
  1.886408E+0000  5.758114E-0001
 -1.242678E+0000 -5.554165E-0001
 -2.510558E+0000 -1.550138E+0000
 -3.117552E+0000 -2.472495E+0000
  1.642663E+0000 -7.284045E-0001
  1.101196E+0000 -1.706036E+0000
 -1.438328E+0000 -2.888172E+0000
 -3.872174E-0001 -6.266756E-0001
  1.339342E+0000 -1.022460E-0001
 -1.799752E-0001  1.590960E+0000
 -8.120332E-0001  3.105214E+0000
 -2.000800E+0000  1.430381E+0000
  1.252498E+0000  5.289893E-0001
  1.047010E+0000  1.321750E+0000
  1.460852E+0000  2.864949E+0000
 -7.251368E-0001  1.712084E+0000
 -1.133471E+0000  8.497708E-0001
  2.036952E-0001 -2.346979E-0002
  4.601140E-0001  1.852601E+0000
  2.902432E-0001  1.069616E+0000
  2.540215E-0001  1.681071E+0000
  4.150392E-0001  7.307300E-0001
  1.178658E+0000  2.442875E-0001
 -3.206183E-0001  3.087568E-0001
 -7.462864E-0001 -1.847676E+0000
 -9.267258E-0001 -2.188959E+0000
 -6.624007E-0001 -2.396317E+0000
  5.634836E-0001 -2.736083E+0000
 -5.747382E-0001 -3.088061E-0001
 -2.211441E+0000  3.441050E-0002
 -1.466990E+0000  1.773049E-0001
  6.507440E-0001 -4.807019E-0002
  3.199309E+0000  2.500213E+0000
 -8.707072E-0001  2.030710E+0000
 -1.688362E+0000  1.837120E+0000
  1.514892E-0002  1.936518E+0000
  1.298767E+0000  1.255884E+0000
  1.580572E+0000  1.351137E+0000
  1.232497E+0000  2.272704E-0001
 -1.758367E+0000 -1.135215E+0000
 -1.153327E+0000 -2.019296E+0000
  5.818529E-0001 -9.724711E-0001
  2.474707E+0000  4.571537E-0001
 -1.398473E+0000  3.372704E-0001
 -1.490354E+0000 -9.919617E-0001
  1.697637E+0000  3.455048E-0001
  4.875078E-0001  2.993019E+0000
 -8.697537E-0002 -7.420015E-0002
  2.005608E-0001  3.294408E-0001
 -1.845131E+0000 -4.752055E-0001
 -8.358324E-0001 -5.278517E-0002
  1.808326E-0001  5.332613E-0001
  1.219990E+0000  1.522437E-0001
  8.421942E-0001  2.801691E+0000
 -3.631930E+0000  7.210682E-0001
  8.293345E-0001 -1.279139E-0001
  7.767606E-0001  6.885205E-0001
 -1.903053E-0001  1.207531E+0000
 -3.331179E-0001 -1.058249E+0000
 -5.136310E-0002  1.991022E-0001
  2.529366E-0002  1.840643E-0001
 -1.473048E+0000 -1.917763E+0000
 -1.111167E-0001 -3.896273E+0000
  1.234037E+0000 -3.409880E+0000
 -3.246713E-0001 -1.598124E+0000
 -2.996972E+0000 -1.123253E+0000
 -1.827283E+0000 -1.254194E+0000
  8.812666E-0001 -1.731275E-0001
 -4.488839E-0001  6.831241E-0001
 -1.512236E+0000 -4.777543E-0001
 -4.176673E-0001 -2.237648E+0000
  1.283669E+0000 -5.522027E-0001
 -5.290807E-0001  3.689163E-0001
 -2.473897E+0000 -2.991634E+0000
 -3.761800E-0001 -2.962345E+0000
  1.334246E+0000 -1.245409E+0000
  8.011198E-0001 -5.141086E-0001
  1.830556E+0000 -1.291472E+0000
  7.884949E-0001  1.038156E-0001
  9.138014E-0001  1.102039E-0001
  2.859063E-0001 -2.803952E-0001
 -1.566151E+0000 -8.248255E-0001
 -7.955514E-0002  9.835852E-0001
  4.783183E-0001  4.812211E-0001
  1.666279E+0000  1.155549E+0000
 -9.315638E-0001  1.362336E+0000
 -1.444326E+0000  2.628470E-0001
 -3.094205E-0001 -1.133128E+0000
  1.709720E-0001 -1.297871E+0000
 -1.401246E+0000  9.084372E-0001
 -8.323132E-0001  2.236899E-0001
  3.709381E-0001 -1.503360E+0000
 -1.371990E+0000  8.655617E-0001
  2.017828E-0001  7.709222E-0001
  2.143851E-0001  6.957858E-0001
  1.444641E+0000  4.527092E-0001
 -1.931987E+0000  2.859384E-0001
 -1.537643E+0000 -1.325734E+0000
 -1.614988E+0000 -3.231648E-0001
 -2.429244E-0001 -4.737596E-0001
  1.443677E+0000 -1.286293E+0000
  1.330063E+0000  9.913177E-0001
 -8.970309E-0001  2.150465E+0000
 -1.590053E-0001  1.364303E-0001
  9.497409E-0001 -1.735690E-0001
  4.135128E-0001  8.609866E-0002
  2.935126E+0000  4.484574E-0001
 -1.845063E-0001 -2.313516E-0001
 -3.451754E-0001  5.188112E-0001
 -9.904477E-0001 -7.584644E-0001
 -1.034335E+0000  2.003618E-0001
 -5.158850E-0001 -2.605432E-0001
 -1.325942E+0000 -5.374406E-0001
 -1.253500E+0000 -3.516192E-0001
 -8.219962E-0001 -2.664210E-0002
  8.466839E-0001  9.919500E-0001
  7.546205E-0001  1.565868E+0000
 -6.288824E-0001  2.986368E-0001
 -1.086470E+0000 -1.272053E-0001
 -1.651574E+0000 -2.078195E+0000
 -7.181693E-0001 -9.153004E-0001
  4.280688E-0002  5.737813E-0001
  6.186502E-0001  1.622105E+0000
 -4.425780E-0001  1.570267E+0000
 -6.373509E-0001  3.857180E-0003
 -4.207206E-0001  4.467667E-0001
  1.356903E+0000  2.745504E+0000
  5.363623E-0001  2.453514E+0000
 -2.141770E-0001  2.557053E+0000
 -2.602657E+0000  2.597180E+0000
  1.181606E+0000  1.104184E+0000
  9.921403E-0001  9.846051E-0001
  4.402469E-0001 -2.129443E-0002
  2.231439E+0000 -1.318871E+0000
 -9.388135E-0001  7.225963E-0001
 -3.574054E+0000  5.133617E-0001
 -3.813915E+0000 -9.404004E-0001
  3.341297E-0001 -6.502244E-0001
  4.162867E+0000 -8.218467E-0001
  8.427707E-0001  9.460413E-0001
 -9.962142E-0001  7.478917E-0002
 -1.173837E+0000  1.518819E+0000
 -3.354605E+0000 -8.530869E-0002
  8.896661E-0002 -1.582497E+0000
  2.114165E+0000 -2.278735E+0000
  4.509239E+0000 -8.216998E-0001
  8.703975E-0001  1.382433E+0000
 -1.789892E+0000  2.059377E+0000
  4.439792E-0001 -2.013110E-0001
  3.841634E+0000  1.144383E+0000
 -1.234630E+0000  1.529099E-0001
 -2.104916E+0000 -7.999444E-0001
 -1.414816E+0000 -4.699461E-0001
 -2.774134E+0000  7.615647E-0001
 -7.912256E-0001 -6.708914E-0001
  3.100917E+0000 -7.673122E-0001
  1.425782E+0000 -4.814074E-0001
 -2.323169E+0000 -7.600063E-0001
 -3.327087E+0000 -2.347736E+0000
 -8.905286E-0001 -9.802175E-0001
  3.340249E-0001  5.106164E-0001
  2.314327E-0001 -1.345319E-0001
 -1.577251E+0000 -6.671375E-0001
 -9.796891E-0001 -8.721339E-0001
  2.088606E+0000  2.446476E+0000
  1.921714E+0000  2.138187E+0000
 -2.328211E+0000  1.354766E+0000
 -3.371523E+0000  3.510960E-0001
  4.436277E-0001 -6.113526E-0001
  2.331117E+0000 -3.454399E-0001
 -2.523098E-0001  3.166663E-0002
 -8.962793E-0001 -1.255162E+0000
  1.057731E+0000 -6.742373E-0001
  1.156861E-0001 -8.490001E-0001
 -2.145453E+0000 -3.377197E-0001
 -1.575749E+0000  2.077829E-0001
  6.535615E-0001 -1.301570E-0001
  6.034484E-0001  2.196498E+0000
 -9.649637E-0001  5.176113E-0001
  2.140863E+0000  7.403047E-0001
 -1.828591E-0001  3.035225E+0000
 -7.290929E-0001  1.167456E+0000
  1.457421E+0000  8.564335E-0001
  2.630011E+0000  1.350827E-0001
 -4.850614E-0001  9.429722E-0001
 -7.506393E-0001  2.409924E-0001
 -3.314002E+0000  7.983388E-0001
 -1.734389E+0000  1.075166E+0000
 -1.325474E+0000  1.326740E+0000
  3.811166E-0002 -1.196826E+0000
  2.296416E+0000  3.230694E-0001
 -5.848260E-0001  1.329245E+0000
 -3.773037E+0000 -3.049887E-0001
  1.237259E+0000  1.345109E-0001
  1.894885E+0000  3.828487E-0001
 -1.468182E+0000  9.370820E-0001
 -4.389854E-0001  8.466882E-0001
  5.240723E-0001  6.449782E-0001
  5.053054E-0001  1.092063E+0000
  4.177523E-0001  1.229164E+0000
  4.294198E-0001  7.025651E-0001
  2.287630E+0000  9.695048E-0002
  1.454216E+0000  1.820655E+0000
  1.396224E-0001  2.295740E+0000
 -9.694454E-0001  9.117796E-0001
  1.588558E+0000  4.027851E-0001
  1.812643E+0000 -1.084447E+0000
  1.002520E+0000 -4.295275E-0001
 -2.018269E+0000 -2.378135E+0000
 -5.447435E-0001 -1.830083E+0000
 -3.966898E-0001  1.133627E+0000
 -5.955619E-0001  1.311035E-0001
  1.383642E+0000  1.210541E+0000
  6.209946E-0001  2.336233E+0000
  2.394424E-0001  2.005201E+0000
  2.204578E+0000  1.146483E+0000
  6.270466E-0001  1.628814E+0000
 -1.306138E+0000  5.049977E-0001
 -3.103859E-0001  1.112609E+0000
 -7.290297E-0001 -5.496065E-0001
 -1.746530E+0000  2.735527E-0001
 -1.818024E+0000 -5.304904E-0001
 -8.732927E-0001 -4.384235E-0001
  4.746751E-0001  3.113867E-0001
 -4.548663E-0001  1.863553E+0000
 -1.375785E+0000 -1.806931E-0002
  1.696902E+0000 -4.159599E-0001
  6.018334E-0001  1.397170E+0000
  5.288321E-0001  2.015610E+0000
 -2.676265E+0000  1.607977E+0000
 -9.897247E-0001 -4.382374E-0002
 -1.246663E+0000 -5.353779E-0001
 -1.465952E+0000 -6.704612E-0001
 -7.765623E-0001 -5.802303E-0001
 -4.842992E-0001  9.046591E-0002
 -6.653307E-0001 -4.781757E-0001
  6.219143E-0001  1.481957E+0000
  2.791997E-0001  1.768911E+0000
 -1.265326E+0000  2.520232E+0000
 -1.601959E+0000 -2.247860E-0003
 -8.446860E-0002  1.611202E+0000
  1.584700E+0000  7.724817E-0002
  1.891357E+0000  2.528960E+0000
 -6.355668E-0001  7.065229E-0001
 -1.799227E+0000 -4.964876E-0001
 -1.039347E+0000 -5.434260E-0001
  9.311583E-0002  3.946147E-0001
 -1.115796E-0001  1.875610E+0000
 -1.100008E+0000  9.368041E-0002
  3.567119E-0001  3.432376E-0001
 -4.496034E-0001  8.426565E-0001
 -9.959873E-0001 -1.375625E+0000
 -8.495959E-0002 -1.282792E+0000
  2.585262E-0001 -7.123056E-0001
  3.639970E-0001 -2.015066E+0000
  7.322432E-0001 -1.377799E+0000
  1.541922E-0001 -1.409392E+0000
 -5.063608E-0001  1.406537E+0000
 -8.063565E-0001 -4.965939E-0002
  1.411283E+0000 -8.713659E-0001
  5.516730E-0001 -3.914840E-0001
 -3.294658E-0002 -1.546139E+0000
 -8.333481E-0001 -2.312760E+0000
  1.594398E+0000 -2.504286E+0000
  3.002445E+0000  2.147619E-0001
 -1.646372E+0000  7.004963E-0001
 -2.132879E+0000  7.928510E-0001
  6.424017E-0002 -9.549935E-0001
  1.301248E-0001 -8.016002E-0001
 -4.811861E-0001 -2.346693E+0000
 -9.856301E-0001 -4.159241E-0001
  7.681094E-0001 -1.723212E+0000
  8.914651E-0001 -5.792652E-0001
  3.295182E+0000 -8.048874E-0001
 -1.839905E-0001 -4.480997E-0001
 -1.853104E+0000 -7.991645E-0001
  1.146231E+0000 -2.140118E+0000
  2.399790E+0000  2.790511E-0001
 -7.247990E-0001 -3.599539E-0001
 -1.402261E+0000  9.720078E-0002
 -1.962659E+0000  6.745723E-0001
 -1.062104E+0000  7.126028E-0001
 -2.517938E+0000  2.036499E-0001
  7.002756E-0002 -1.878678E+0000
  2.250041E+0000 -1.087861E+0000
  2.464462E+0000 -2.151941E+0000
  2.827072E+0000 -1.438155E+0000
 -1.025765E+0000  7.089265E-0001
 -2.266682E+0000  1.016003E+0000
  1.262463E+0000  1.424660E+0000
  2.693289E-0001  1.636570E+0000
  8.847147E-0001 -8.074720E-0001
  2.420152E+0000  1.586143E+0000
  1.357149E+0000  1.035677E+0000
  5.678051E-0001 -4.327509E-0002
  4.437728E-0001 -1.346650E+0000
  6.022522E-0002 -1.600667E+0000
  2.387304E+0000  2.402818E-0001
  4.065755E-0001 -1.016746E+0000
 -5.140636E-0001 -3.190867E-0001
 -8.460850E-0001 -4.194123E-0002
  1.329429E-0001 -5.214484E-0001
  1.777726E+0000 -2.646808E-0001
  1.719001E+0000 -3.001647E-0001
  2.049160E+0000  6.486991E-0001
 -3.878153E-0002  1.075268E+0000
 -5.854692E-0001  4.767493E-0001
 -1.211468E+0000 -1.051986E+0000
 -9.260052E-0001 -1.337519E+0000
 -1.290470E+0000 -1.638252E+0000
 -4.550534E-0001 -1.386000E+0000
 -3.464428E-0001 -2.733525E+0000
  1.192425E+0000 -2.372225E-0001
  1.132834E-0001  1.533957E+0000
  3.853170E-0001  1.462043E+0000
 -4.534644E-0001  1.743021E+0000
 -2.794705E+0000  1.044191E+0000
 -1.215377E-0001 -7.766588E-0001
  2.541605E+0000 -2.123585E+0000
  4.839568E+0000  1.713978E+0000
 -1.457404E+0000  6.204986E-0001
 -3.283332E+0000 -1.537893E+0000
  1.158538E-0001 -2.332628E+0000
  2.655722E+0000  1.096145E+0000
 -3.419537E-0001  7.038025E-0001
  5.932571E-0001  6.025494E-0001
 -1.713923E+0000 -7.292882E-0001
  1.500823E-0001 -1.435889E+0000
  6.117163E-0001  1.648197E+0000
 -1.290947E+0000 -6.427001E-0001
  2.830887E-0001 -2.455011E+0000
  6.658313E-0001 -1.591888E+0000
 -5.572289E-0001 -1.528285E+0000
 -1.676459E+0000 -4.396955E-0001
 -9.610558E-0001 -1.275087E+0000
 -8.859259E-0001 -1.211369E+0000
 -1.163820E+0000  2.612236E-0001
 -9.092558E-0002  9.472099E-0001
  1.715318E+0000 -7.533275E-0001
  2.452822E+0000 -4.375561E-0001
  1.396478E+0000 -1.584745E+0000
 -6.383160E-0001 -1.635439E+0000
 -1.001629E+0000 -1.967581E+0000
 -1.259395E+0000 -1.905994E+0000
  7.889069E-0001 -8.056961E-0001
  1.604001E+0000  5.916332E-0002
  1.574242E+0000 -1.882481E+0000
 -1.152212E+0000 -7.563462E-0001
 -8.834559E-0001 -5.209225E-0001
  3.105578E-0001 -1.951682E+0000
 -1.381239E+0000 -6.435424E-0001
  4.522725E-0001 -8.936970E-0001
  1.203127E+0000  2.449025E-0002
  8.257897E-0001 -7.718095E-0001
  9.906067E-0001 -1.035878E+0000
  9.824880E-0001 -5.886364E-0001
  1.687858E+0000 -1.841666E+0000
  1.690549E-0001 -1.248402E+0000
 -2.440744E+0000 -9.983983E-0001
 -1.274381E+0000 -1.277408E+0000
  2.149292E+0000  9.325727E-0001
  2.828280E+0000 -3.367070E-0001
  2.675309E+0000 -1.293601E+0000
 -6.128936E-0001 -4.304321E-0001
 -2.417155E+0000  3.986784E-0001
  1.988513E+0000 -1.100418E+0000
  2.413710E+0000 -8.773577E-0001
 -2.101288E-0001 -1.176922E-0002
 -1.586915E+0000 -1.113853E+0000
 -7.217000E-0001 -1.035354E+0000
  5.092004E-0001  3.018771E-0001
 -4.873640E-0001 -1.023361E+0000
 -2.416158E-0001 -4.134460E+0000
 -3.375925E-0001 -3.340886E+0000
 -1.117448E+0000 -1.076279E+0000
  6.310296E-0001 -9.275944E-0001
  1.338423E+0000  2.072501E-0002
  4.301726E-0001 -7.689014E-0001
 -2.820106E+0000 -1.775713E+0000
 -1.061737E+0000 -1.679129E+0000
  3.392314E-0001 -6.880104E-0001
 -3.324904E-0001 -1.898477E-0001
  1.466842E+0000  6.814023E-0001
  1.537812E+0000  2.871898E+0000
 -2.028554E+0000  7.182969E-0001
  1.203710E+0000  1.481891E+0000
 -3.803199E-0001  1.184166E+0000
  5.308910E-0001 -1.698825E+0000
  1.084075E+0000  4.010115E-0001
 -6.881846E-0002  1.503683E+0000
 -2.075465E+0000  1.143982E+0000
 -7.865811E-0001 -1.862583E-0001
  4.643294E-0001 -2.307716E-0001
  5.994179E-0001 -1.676947E+0000
  1.714848E+0000 -1.569352E+0000
  5.020361E-0001 -1.128297E+0000
 -1.490072E+0000 -8.486741E-0002
  8.585495E-0001 -1.485859E+0000
 -2.730865E-0001  1.293085E-0001
  3.597012E-0002 -1.189091E+0000
 -1.437240E+0000 -2.120924E+0000
  9.687767E-0001 -1.696663E+0000
  1.516252E+0000  1.178241E-0001
  8.954199E-0001  7.943482E-0002
 -1.597643E+0000  1.846409E+0000
 -2.012914E+0000  1.383296E+0000
 -1.305095E+0000  7.889563E-0001
  1.976567E+0000  4.329251E-0001
  3.991655E+0000 -1.258232E+0000
  3.852975E-0001  3.144564E-0001
 -1.601673E+0000 -1.047454E+0000
 -4.128633E-0001 -1.563374E+0000
  1.385153E+0000 -1.680495E+0000
  3.762067E-0001 -9.398942E-0001
 -8.997445E-0001 -6.104895E-0001
 -1.720249E-0001 -1.193673E+0000
  1.175213E+0000 -1.286107E+0000
  1.740031E+0000 -1.248244E+0000
  1.270231E-0001 -1.169766E-0002
 -1.388177E+0000 -2.558665E-0001
  3.082770E-0002 -1.099382E-0001
  1.657310E+0000 -5.727793E-0001
  1.110529E+0000  8.335042E-0001
 -4.315525E-0001  1.068281E+0000
 -1.516170E+0000  7.812138E-0001
  1.674431E+0000  1.713263E+0000
  6.542457E-0001  1.194899E+0000
 -2.828772E-0001  2.262841E-0001
  1.085448E+0000  4.863284E-0001
  1.573062E-0001  1.040820E+0000
  2.196257E+0000  1.093742E+0000
  7.859874E-0001  1.842724E+0000
 -1.035380E+0000  2.248231E-0001
  6.472573E-0001 -1.634758E+0000
  3.583425E+0000 -6.077250E-0001
 -1.495404E+0000  4.393016E-0001
 -2.960253E+0000  9.812003E-0001
 -3.662230E+0000  1.332064E+0000
 -1.877228E+0000  7.902172E-0001
  1.033801E+0000  2.888908E-0002
  2.835944E-0001 -3.470150E-0001
  4.528434E-0001 -7.966715E-0002
 -7.544351E-0001 -6.119226E-0001
  1.762059E-0001 -1.799348E+0000
  1.170814E+0000  5.970078E-0002
 -9.766075E-0001 -4.989036E-0001
  1.068588E+0000 -1.263556E+0000
  5.205259E-0002  7.813086E-0001
 -9.059117E-0001 -2.269531E-0001
 -6.669211E-0002 -3.234156E-0001
  7.929548E-0001 -3.593121E-0001
  4.836607E-0001 -5.078246E-0002
  5.954052E-0002 -3.876915E-0001
 -3.343483E-0001  8.732371E-0001
 -4.133828E-0001  5.137141E-0001
 -1.730279E+0000 -4.404726E-0001
 -1.545407E+0000  7.595364E-0002
  1.146842E+0000  6.140374E-0001
 -1.201973E+0000  6.556051E-0001
 -1.654980E+0000 -3.760865E-0001
  1.217111E+0000 -4.519006E-0001
  9.871550E-0001  1.146146E+0000
 -1.309780E-0001  7.889397E-0001
 -9.421087E-0001 -1.341210E+0000
 -8.571332E-0001 -3.710376E-0001
 -9.498983E-0001  1.198105E-0001
 -1.151229E+0000  2.965680E-0001
  5.429612E-0001  3.362206E-0001
 -1.364823E+0000 -1.127124E+0000
  1.050424E+0000 -4.739465E-0001
  3.667355E+0000  2.034045E+0000
 -5.594223E-0001  1.123006E-0001
 -5.567993E-0001 -4.043619E-0001
  1.123260E+0000  2.825393E-0001
 -3.207097E-0001 -6.335777E-0001
 -1.076411E+0000 -1.465507E+0000
  6.078010E-0001 -1.935823E+0000
  2.346604E+0000  7.156697E-0001
 -2.890011E+0000 -9.087028E-0001
  9.937810E-0001 -1.322504E+0000
  1.905316E+0000  2.408727E+0000
 -1.443653E+0000  1.475142E+0000
  4.544896E-0001  2.424649E+0000
 -2.320218E+0000  1.066526E+0000
 -2.216070E+0000  9.281559E-0001
 -1.011740E+0000 -3.719936E-0001
  2.330488E+0000  2.391157E+0000
 -1.550017E+0000  2.567461E+0000
 -2.664611E-0001  4.514101E-0001
  3.118780E+0000  1.998571E-0001
  9.170389E-0001 -1.671757E-0001
  4.553869E-0001 -4.223713E-0001
  2.156956E+0000 -2.774522E-0002
  5.479396E-0001  2.301907E+0000
 -7.984281E-0001  1.585473E+0000
  1.528106E+0000 -3.055247E-0001
  1.959886E+0000 -1.304730E+0000
 -2.148054E+0000 -1.144471E+0000
 -1.388641E+0000 -2.216860E+0000
  4.199960E-0001 -2.410710E+0000
  1.591855E+0000  3.518430E-0001
 -4.213234E-0001 -5.957964E-0001
 -9.188365E-0001  1.096873E+0000
 -6.540513E-0001  1.083126E-0001
  6.828164E-0001 -9.665889E-0001
  1.022980E+0000 -6.683952E-0001
 -9.933137E-0001 -6.639186E-0001
 -1.536009E+0000  7.587651E-0001
 -7.531700E-0001  3.734939E+0000
 -2.780761E-0001  2.287326E+0000
  1.573222E+0000 -6.176673E-0002
  3.139541E+0000 -2.195126E+0000
  1.923391E+0000  1.119653E+0000
 -1.509933E+0000 -1.699201E+0000
 -2.207375E+0000 -8.609628E-0001
 -1.591944E+0000  1.290483E+0000
  4.480897E-0002  7.728659E-0001
  2.515048E-0001  7.140429E-0001
 -9.391460E-0001 -3.065545E+0000
  1.497562E+0000 -2.152831E+0000
 -1.600209E-0001 -1.399255E+0000
 -1.103282E+0000 -1.201781E+0000
 -2.220829E+0000 -1.052457E+0000
  1.023737E+0000 -8.925288E-0001
  1.315828E+0000 -4.095107E-0001
 -2.512335E+0000  5.163389E-0001
 -3.097032E+0000  5.377479E-0001
 -9.396681E-0001 -2.027343E+0000
  1.996904E+0000  1.186005E+0000
  1.229615E+0000  1.502575E+0000
 -1.106411E+0000  8.515280E-0001
 -4.727608E-0001  9.312509E-0001
  2.454951E+0000 -8.250455E-0001
  2.684112E+0000 -4.143249E-0001
  5.912471E-0002 -6.668920E-0002
  5.342459E-0002 -2.094962E-0002
 -1.110959E+0000  3.802754E-0001
 -5.827749E-0002 -1.306018E+0000
  5.438217E-0001  5.097649E-0001
  1.963896E+0000  2.693717E+0000
 -1.453887E+0000  1.787760E+0000
 -7.862143E-0001 -2.275173E-0001
  9.620105E-0001  7.212381E-0001
  6.630664E-0001  6.157275E-0001
  1.131741E+0000  6.585821E-0001
  3.838958E-0001  2.035698E+0000
 -1.378809E+0000  5.594263E-0001
 -3.253359E+0000 -7.596529E-0001
  1.635594E+0000 -6.854446E-0001
  7.773643E-0001  3.858220E-0001
  5.596394E-0001  6.508373E-0001
  9.767933E-0001  2.040503E+0000
 -2.283404E+0000  2.801971E+0000
 -1.036258E+0000  2.403166E-0003
 -2.319017E-0001  1.215741E-0001
 -6.706577E-0001  3.794234E+0000
 -3.332583E+0000  9.534873E-0002
 -1.028165E+0000  2.884322E-0001
  1.475652E+0000 -7.956306E-0001
  2.856587E+0000  1.624944E+0000
 -1.715414E+0000  1.009842E+0000
 -1.460095E+0000 -7.810979E-0001
  3.246618E-0001 -1.575184E+0000
 -2.073280E-0001 -1.005091E+0000
 -1.136727E+0000  1.421322E-0001
 -1.757321E+0000  1.634179E-0002
  4.020559E-0001  1.824853E+0000
  1.108777E-0001  3.104308E+0000
 -3.192251E-0001  1.342677E+0000
  1.152095E+0000  7.817249E-0002
 -1.061011E+0000  2.084214E-0001
 -2.976937E+0000  7.170730E-0001
  1.624709E+0000 -1.175319E+0000
  6.486643E-0001  1.218479E-0001
  3.248516E-0001  1.039998E+0000
  1.422610E-0002 -1.187951E+0000
  1.020857E+0000  2.942712E-0001
 -7.759713E-0001  3.030861E+0000
 -1.220026E+0000  1.186282E+0000
 -1.237489E+0000  9.818713E-0001
  5.026397E-0001  5.217023E-0002
 -1.164179E+0000 -1.060664E+0000
  1.467697E+0000 -1.839986E+0000
  3.895245E-0001 -1.187549E+0000
 -1.811924E-0001 -2.382261E+0000
 -1.593370E+0000 -3.803105E-0001
 -2.582751E+0000  1.061000E+0000
 -5.155007E-0001 -7.055739E-0001
  1.806015E+0000 -3.243968E-0002
  1.833300E+0000  9.615026E-0001
 -1.555024E+0000  4.911002E-0001
  3.514949E-0002  2.544266E-0001
  7.633694E-0001  3.850587E-0001
 -7.430429E-0001  1.524505E+0000
  1.927952E-0001  1.695205E+0000
  4.867141E-0002  5.576378E-0001
 -5.237910E-0002  1.144469E+0000
  2.216074E+0000 -1.699256E-0001
  5.504474E-0001  7.066076E-0001
 -7.224166E-0001  1.010034E+0000
 -2.594430E-0001  2.378610E-0001
  2.070047E-0001  1.336889E+0000
 -7.983493E-0001  7.899209E-0001
  1.509694E+0000  6.665936E-0002
 -4.049743E-0001  8.560004E-0002
  4.520996E-0001  3.805122E-0001
  8.371337E-0001  2.867607E-0002
  3.898219E-0001 -6.534877E-0001
  6.742464E-0001 -8.239351E-0001
  1.614269E+0000 -7.861039E-0001
 -3.200721E-0001  2.956975E-0001
 -2.461556E+0000  8.475429E-0002
 -1.844931E+0000 -7.708422E-0001
  4.617404E-0001  1.819278E-0001
  2.810411E+0000 -1.175919E+0000
  4.301250E-0001  6.036793E-0001
 -8.429519E-0001 -7.875926E-0001
 -6.628855E-0002  1.200398E-0002
 -3.671517E-0002  2.376694E-0001
 -1.549294E+0000 -2.488814E-0001
 -6.688507E-0001 -2.046653E+0000
  1.635204E+0000 -2.567889E-0001
  1.037338E+0000 -6.233319E-0001
 -3.930567E-0001 -1.965085E+0000
 -2.712821E-0001 -2.532088E+0000
 -1.248363E+0000 -1.203910E+0000
  3.909901E-0001 -9.527268E-0001
  9.941086E-0001 -8.914649E-0001
  2.671458E-0001  6.555632E-0001
 -9.994404E-0002  5.217466E-0001
 -1.409474E+0000 -2.333717E-0001
  1.405565E+0000 -2.289339E+0000
  2.725359E+0000 -2.509934E+0000
  4.136789E-0001  1.388734E+0000
 -2.254695E+0000 -4.109179E-0001
 -3.155331E+0000 -4.787893E-0001
 -6.254423E-0001  6.052422E-0001
  3.360126E+0000 -1.718253E-0001
  1.499488E+0000  2.406646E+0000
 -1.349132E+0000  1.594474E+0000
 -3.612902E-0001  9.648640E-0001
  4.029417E+0000  2.824481E-0001
  2.838770E+0000 -1.022973E+0000
 -7.218081E-0001 -1.365498E-0001
 -6.976057E-0001 -5.119127E-0001
 -3.455763E-0001 -2.246259E+0000
 -1.299549E+0000 -1.759840E+0000
 -6.147451E-0001 -2.160949E+0000
 -3.913486E-0001 -1.522950E+0000
 -8.683758E-0002  6.195114E-0001
 -1.272019E+0000 -1.186019E-0001
  8.456952E-0001  1.054694E+0000
 -1.520474E+0000  1.331938E+0000
 -2.166384E+0000  9.192678E-0001
 -9.236811E-0001  8.791380E-0001
  5.179549E-0003 -2.466179E-0001
 -2.967148E-0002  1.208853E+0000
 -9.526912E-0001  1.801886E+0000
  1.588902E-0001  6.277909E-0001
  2.397522E+0000 -1.187074E+0000
  1.951690E+0000  2.353955E+0000
 -2.768592E+0000  2.920489E-0001
 -1.424662E+0000 -3.927149E-0001
  8.993083E-0001  1.152885E+0000
 -3.043104E-0001  2.459050E+0000
 -1.171181E+0000  2.449420E+0000
 -1.913315E-0001 -4.238023E-0001
  6.040531E-0001  1.553676E+0000
  1.841149E+0000  1.831602E+0000
 -5.215184E-0001  1.714665E+0000
 -5.346178E-0001 -1.194563E+0000
  2.881810E+0000 -2.070863E+0000
  2.240240E+0000 -3.928524E+0000
  2.320727E-0001 -7.709434E-0001
 -1.550316E+0000 -2.294035E-0001
 -2.155058E+0000 -1.649709E-0001
 -1.600985E+0000  1.738030E+0000
 -1.630184E+0000  5.373637E-0001
  2.158634E+0000  4.932357E-0001
  9.663197E-0001  1.405714E+0000
 -2.923703E+0000  2.741896E+0000
 -3.273923E+0000  1.262513E+0000
 -1.986463E+0000  6.396487E-0001
 -5.976422E-0001  1.425710E+0000
  5.715492E-0001  1.212742E+0000
  8.155872E-0001  1.848947E+0000
  2.352111E-0001  2.095433E+0000
 -2.143952E+0000 -2.049917E+0000
  2.349333E+0000 -3.005221E+0000
  2.825454E+0000 -4.723497E-0001
  8.670057E-0001 -1.753711E+0000
  5.486924E-0002 -1.053864E+0000
 -3.681626E-0001 -1.487893E+0000
 -7.301078E-0001 -2.114421E+0000
  1.016723E+0000 -5.065847E-0001
 -7.851481E-0001 -4.779390E-0001
 -7.088702E-0001 -7.073332E-0001
  4.236689E-0001 -3.416930E-0001
  2.035423E+0000  7.591841E-0001
  2.593923E-0001  2.764737E+0000
 -3.756438E-0001  2.755292E+0000
  1.383994E+0000 -3.544111E-0002
  3.031802E+0000 -1.117118E+0000
  3.438750E-0001  4.188316E-0001
 -2.404743E+0000  1.347981E+0000
 -1.636733E+0000 -9.638127E-0001
 -2.091666E+0000 -1.258927E-0001
 -1.422596E+0000  2.245804E+0000
  7.250251E-0001  8.513588E-0001
  2.243920E+0000 -7.068406E-0001
  2.024187E+0000 -4.581912E-0001
  8.387307E-0001  3.382805E-0001
 -1.054724E+0000 -7.096571E-0001
 -1.578883E+0000  2.991194E-0001
 -8.261484E-0001 -7.015505E-0001
  2.175862E-0001 -1.267872E+0000
 -1.054374E+0000 -1.538566E+0000
  1.506517E+0000 -8.570429E-0001
 -9.741638E-0002  1.805296E+0000
 -1.257440E+0000 -6.639106E-0001
 -1.385776E+0000 -1.008600E+0000
 -1.153084E-0001 -1.243451E+0000
  1.243214E+0000 -7.779040E-0001
 -2.947212E+0000 -6.446962E-0001
 -5.930756E-0001 -2.004831E+0000
  1.794852E+0000  9.788479E-0001
  6.556503E-0001  1.223931E+0000
 -4.966763E-0001  1.042115E+0000
  1.171212E+0000  3.104833E-0002
  1.951674E+0000  1.385631E+0000
  5.766538E-0001  6.789211E-0001
 -1.354195E+0000  2.639153E-0001
 -2.299970E+0000  4.247479E-0001
 -5.689627E-0003  6.393270E-0001
  1.194769E+0000 -7.122441E-0001
  1.253979E+0000 -1.628001E+0000
  1.115912E-0001 -3.392378E-0001
 -1.642908E+0000  7.344089E-0001
 -1.982103E+0000  1.572196E+0000
 -1.141348E+0000  6.122766E-0001
  1.981035E+0000  8.297874E-0001
  1.916825E+0000 -4.114980E-0001
  7.753025E-0001  7.719785E-0001
  1.826857E+0000  1.798003E-0001
  7.570572E-0002  1.095159E+0000
  1.595946E+0000 -9.094897E-0001
  1.050535E+0000 -7.940206E-0001
  5.295341E-0001 -1.442829E+0000
 -9.978132E-0001 -8.116533E-0001
 -1.795126E+0000  1.036736E-0001
 -5.208041E-0001 -2.296790E-0001
  1.160947E+0000 -2.311280E+0000
 -2.475916E-0001 -2.053945E+0000
 -8.017535E-0001 -1.255108E+0000
 -9.604220E-0001  4.096602E-0001
  1.169879E+0000 -1.099053E+0000
  2.771848E+0000 -6.900152E-0001
  2.250363E+0000 -8.162758E-0001
  8.779786E-0001 -3.286842E-0002
 -9.892348E-0001 -1.907400E+0000
  1.697366E+0000 -5.834989E-0001
 -1.539445E+0000  1.072317E+0000
 -1.221016E+0000  2.133678E-0001
  1.014300E+0000  4.259423E-0001
  8.733228E-0001 -2.528440E-0001
 -4.965768E-0001 -1.467499E+0000
  1.540255E+0000 -7.460000E-0001
  9.922125E-0002 -2.504423E+0000
  9.575172E-0002 -2.836067E+0000
  1.039343E+0000 -1.238225E+0000
  1.322246E-0001 -5.715654E-0001
  4.888620E-0001  2.276344E-0001
 -8.995126E-0001 -8.506663E-0001
 -1.257070E+0000 -5.660979E-0001
  2.009030E+0000 -1.997503E+0000
  5.742282E-0001  6.796031E-0001
 -6.670119E-0001 -6.264313E-0001
 -1.990897E+0000 -1.807329E+0000
 -9.670504E-0001 -2.103995E+0000
 -6.097297E-0001 -1.546201E+0000
  1.598054E+0000 -1.031106E+0000
  1.978504E+0000 -3.852748E-0001
  8.265872E-0001  5.686318E-0001
  8.251441E-0001 -8.449141E-0002
  5.251667E-0001  1.689107E-0001
 -1.213993E+0000 -1.069940E+0000
 -1.151389E+0000 -9.482919E-0001
  2.790330E-0002 -2.394737E-0001
  1.035503E+0000 -1.182615E+0000
  1.845940E+0000  8.524676E-0001
  6.685629E-0001  1.293318E-0001
 -7.458391E-0001  1.861731E+0000
 -3.423529E+0000  2.150880E+0000
 -1.187845E+0000  1.545528E+0000
  9.415799E-0001  1.459917E+0000
  1.260393E+0000 -8.722004E-0002
  8.272035E-0001 -6.119830E-0001
  4.467181E-0001 -5.233964E-0001
 -6.657774E-0001  2.449720E-0001
 -1.946742E+0000  3.687422E-0001
 -2.078423E+0000 -1.393478E+0000
  4.909486E-0001 -1.001608E+0000
  1.861338E-0002  5.279791E-0002
  6.387994E-0002 -2.387862E-0001
  1.574763E+0000 -1.584304E+0000
  1.254608E+0000 -9.608400E-0001
 -6.360542E-0001 -1.590798E+0000
 -1.577233E+0000 -2.919145E+0000
  6.959875E-0001 -2.447615E+0000
  9.813033E-0001 -2.968965E+0000
  1.895106E+0000 -2.868286E+0000
  4.791288E-0001 -2.788920E+0000
 -1.029012E+0000 -1.800148E+0000
 -1.181964E+0000 -1.301747E+0000
  3.041672E-0001 -1.866416E+0000
  8.300547E-0001 -1.890247E+0000
  1.717048E+0000 -1.155681E+0000
  1.842758E-0001 -9.343186E-0001
 -1.697680E+0000 -1.190424E+0000
 -9.731052E-0001 -1.274797E+0000
 -4.916497E-0001 -2.263103E+0000
 -1.114982E+0000 -3.299361E+0000
 -9.043239E-0001 -2.103214E+0000
 -7.619979E-0002  9.332784E-0001
  1.357829E+0000 -1.273345E-0002
  1.202274E+0000  2.100530E+0000
 -7.684833E-0001  1.235634E-0001
 -1.989902E+0000 -9.512895E-0001
 -4.288908E-0001 -2.008295E+0000
  1.142011E+0000 -8.516276E-0001
  3.476905E-0001 -1.459272E+0000
 -1.648702E+0000 -7.983510E-0002
 -3.000198E+0000 -2.738383E+0000
 -1.139273E-0001 -2.575413E+0000
  1.239111E+0000 -8.405313E-0001
  2.419397E+0000 -1.196677E-0001
 -1.582172E+0000  2.069102E+0000
 -2.553907E+0000 -6.615643E-0001
 -1.381166E+0000 -1.099906E+0000
  7.447341E-0002  2.993440E-0001
 -1.260955E+0000  3.999463E-0001
 -3.105222E+0000  1.804616E-0001
  1.082776E+0000 -3.388390E-0001
  1.493618E+0000  6.628795E-0003
 -4.230438E-0001  5.006494E-0003
 -1.121816E+0000  5.333786E-0002
  1.448133E-0001 -1.364951E+0000
 -4.501812E-0001 -1.474134E+0000
  3.773202E-0001 -2.419109E+0000
  2.430460E+0000 -9.727945E-0001
  3.799474E-0001  7.049432E-0001
 -1.468630E+0000 -1.475653E+0000
  1.127399E+0000 -4.351673E-0001
 -9.468971E-0001 -8.523039E-0001
 -1.386569E+0000  1.428632E+0000
 -6.209065E-0001  1.514424E+0000
  1.113000E+0000 -9.113723E-0002
  2.070468E+0000 -2.059885E-0001
  8.454353E-0001  1.988266E+0000
 -1.111064E+0000  1.049976E+0000
  8.684933E-0001  5.201994E-0001
  4.245671E+0000 -1.534280E-0001
  4.959178E-0001 -1.019725E-0001
 -1.273375E+0000  1.591574E+0000
 -2.037409E+0000 -3.320526E-0001
  2.317086E-0001 -1.088602E+0000
  8.078769E-0001  6.971073E-0001
 -1.224076E+0000  2.611192E+0000
 -2.027752E+0000  3.347929E+0000
 -1.965013E+0000  1.716172E+0000
 -1.344362E-0001  2.309296E+0000
  1.220629E+0000  2.395968E+0000
 -1.210451E+0000  5.666349E-0001
 -1.695870E+0000 -5.482936E-0001
  7.671060E-0001  1.922541E+0000
 -4.790805E-0001  1.789535E+0000
 -3.815690E-0001  1.801783E-0001
 -8.058360E-0003 -3.675946E-0001
  1.414662E-0001 -1.216117E+0000
  1.949968E+0000 -2.553997E+0000
  1.082757E+0000  6.819762E-0001
 -1.521491E-0001  1.258967E+0000
 -9.634094E-0001 -6.713857E-0001
  1.214594E+0000 -9.741905E-0001
  7.171859E-0001  1.273174E+0000
 -1.103327E+0000  2.814183E-0001
 -8.997331E-0001  1.266499E+0000
 -1.521079E-0001  1.515629E+0000
 -9.311225E-0002  5.754539E-0001
  4.849794E-0001  1.597043E+0000
  9.582108E-0001  6.743417E-0001
 -3.869339E-0001  6.284769E-0001
 -1.728198E+0000 -6.982107E-0002
 -2.040675E+0000  3.368903E-0001
  5.574276E-0001  1.944550E-0002
 -9.151572E-0002 -1.055873E+0000
  8.471268E-0001 -1.087158E+0000
  5.249709E-0001 -1.640551E+0000
  2.398046E+0000 -8.739918E-0001
  1.383298E+0000  1.310497E+0000
 -1.341183E+0000  2.477170E+0000
 -1.606905E+0000  5.048501E-0001
 -8.171723E-0001  5.240508E-0001
  1.902168E+0000  1.526539E+0000
  2.980295E+0000  1.977496E+0000
  6.674583E-0001  1.784415E+0000
 -2.284576E+0000  7.361076E-0001
 -1.694381E+0000  1.560742E-0001
  6.718565E-0001  2.092108E-0001
  1.939597E+0000  1.511741E+0000
  1.248404E+0000  2.396802E+0000
 -8.548881E-0001  2.868140E+0000
  9.322471E-0001  8.038565E-0001
  1.613715E+0000  2.167651E+0000
  1.277206E+0000  8.182806E-0001
  1.122513E+0000 -1.818534E-0001
 -8.785124E-0001  2.058770E-0001
  1.995707E+0000 -4.328763E-0001
  1.800052E+0000  5.337826E-0001
  2.584752E-0001  6.163340E-0001
 -5.557921E-0001  1.300997E+0000
 -1.883401E-0001  4.704052E-0001
  2.939298E-0001  3.138196E-0001
  6.719337E-0001 -5.588745E-0001
  2.017486E+0000  4.325041E-0001
  1.937562E+0000  5.924318E-0001
  2.852732E-0001  1.534005E+0000
  9.228850E-0001 -1.135122E+0000
  7.441620E-0001 -6.012009E-0001
 -1.276868E+0000 -1.074041E+0000
 -5.332710E-0001 -6.863695E-0001
  1.000948E+0000  2.078380E-0001
  1.671253E-0001  1.524134E+0000
 -1.220420E+0000 -6.367352E-0001
 -1.857489E-0001 -1.079574E+0000
  2.188592E+0000  4.206579E-0001
  5.737723E-0001  1.891925E-0001
 -8.796800E-0001  2.464932E+0000
 -2.055948E+0000 -3.536162E-0001
  3.619565E-0001 -8.070250E-0001
  1.168132E+0000  2.126558E+0000
  2.078326E+0000  4.566102E-0001
  1.435782E+0000  3.483883E-0001
 -1.288169E+0000  1.193984E+0000
  9.861865E-0001 -1.455858E+0000
  1.866148E+0000  1.316516E+0000
  2.684797E+0000  1.977244E+0000
 -5.682620E-0001  3.237001E+0000
 -1.270603E+0000  2.073624E+0000
 -8.711984E-0001  1.710677E+0000
  8.245586E-0001 -9.696859E-0001
  4.810073E+0000  7.134645E-0001
  2.379379E+0000  1.852137E+0000
  4.431124E-0001  1.293185E+0000
 -3.505454E+0000  2.158171E-0001
 -8.981303E-0001  7.544491E-0001
  8.857032E-0001  1.874321E+0000
 -7.943103E-0002  8.766713E-0001
  5.075743E-0001  1.334209E+0000
  6.194937E-0001 -5.733004E-0002
  1.219681E-0002  2.460098E-0001
 -4.316892E-0001  2.570472E-0001
 -2.095966E-0001  1.012783E-0001
  1.013692E+0000  1.083141E+0000
 -8.468118E-0001  7.247395E-0001
 -1.669449E+0000 -1.234470E+0000
 -7.375773E-0001 -1.995366E+0000
  6.648680E-0001 -9.080206E-0001
  2.753992E+0000  8.601443E-0001
 -7.305037E-0001  2.102573E+0000
 -2.724548E-0001  4.242916E-0001
 -2.169608E-0001 -2.827644E-0001
 -1.752359E+0000 -2.270747E-0001
  1.342638E+0000 -2.302830E-0001
  2.230508E+0000 -7.965100E-0001
  4.131961E-0001  2.281622E+0000
 -1.702534E+0000  2.148698E+0000
 -9.558691E-0001  6.105917E-0002
  1.419543E+0000 -2.063014E+0000
  1.945936E+0000  4.284730E-0001
 -7.341034E-0001 -1.844138E-0001
 -2.036543E+0000 -5.148985E-0001
 -7.659189E-0001  9.855010E-0001
 -1.410460E+0000  1.730663E+0000
  9.405945E-0001  1.634155E+0000
  1.478418E+0000  5.889782E-0001
  1.273230E+0000  4.612229E-0001
 -2.031808E+0000  1.811643E-0001
 -2.220714E+0000 -1.618387E+0000
 -5.990330E-0001 -8.558512E-0001
 -2.385479E+0000 -1.105484E+0000
 -1.268048E+0000 -7.439802E-0001
 -2.652720E-0001  2.150875E-0001
  1.465038E-0001  1.768318E+0000
 -6.712090E-0001  2.263547E+0000
  1.061856E+0000  9.298538E-0001
  3.103780E+0000  1.098780E+0000
  1.668528E+0000 -1.242880E-0002
 -1.101333E+0000 -5.284756E-0001
 -1.685657E+0000 -3.538527E-0001
  1.653505E-0001  3.838985E-0001
 -1.452205E+0000  1.676022E+0000
  9.184944E-0001  1.299717E+0000
  1.482550E-0001  9.702830E-0001
  1.468751E+0000 -1.227527E+0000
  2.224375E+0000  7.907699E-0001
  4.571508E-0001  1.239670E+0000
 -1.975511E-0001  8.335706E-0001
  9.844114E-0002  1.623263E+0000
 -9.545019E-0001 -4.577068E-0001
  1.635111E+0000  1.008828E-0001
  2.445803E+0000  1.652058E-0001
  5.635201E-0001  4.658364E-0001
 -1.142915E+0000 -2.037256E-0001
  5.415665E-0001  8.226100E-0001
  1.768527E-0001  5.807003E-0001
  1.239788E+0000 -1.558658E-0001
  1.085946E+0000  2.396596E-0001
 -2.262061E+0000 -1.044958E-0001
 -2.370359E+0000 -2.155155E+0000
  1.569464E+0000 -2.103482E+0000
 -3.660050E-0001  4.706913E-0001
 -1.311264E+0000  7.306619E-0001
 -9.208853E-0001 -8.122901E-0001
  6.718570E-0001 -1.930607E+0000
 -1.489009E+0000 -1.006603E+0000
  4.764905E-0001  1.351582E+0000
 -9.631130E-0001  1.247354E+0000
 -1.379665E+0000  9.696804E-0001
 -4.369495E-0002  6.800982E-0001
  1.321181E+0000  1.817863E+0000
  9.824183E-0001  1.087063E+0000
 -1.964174E+0000  1.725804E-0001
 -4.031527E-0001 -3.798173E-0001
  1.290645E+0000 -1.328830E+0000
  5.616119E-0001 -1.649383E-0001
  1.481081E-0001 -1.116507E+0000
 -9.568644E-0001 -1.586096E+0000
 -2.213649E+0000 -2.729061E+0000
 -2.369431E+0000 -2.636032E+0000
  2.712495E+0000 -1.468755E+0000
  1.216454E+0000  3.830710E-0001
 -6.008974E-0001  1.686440E+0000
 -1.407668E+0000  6.701827E-0001
  3.762859E-0001  1.190119E+0000
  3.636857E+0000  1.208444E+0000
  6.857259E-0001  2.191623E+0000
 -4.061473E+0000  1.940420E+0000
 -2.935237E+0000  1.699610E+0000
 -1.718028E+0000  4.897411E-0001
 -7.222055E-0001  3.005800E-0001
  1.185269E+0000 -4.218484E-0001
  1.396493E-0001  6.573463E-0001
  9.698168E-0002  9.317382E-0002
 -1.437254E-0001  1.735379E-0001
 -3.380226E+0000 -5.085638E-0001
  1.817708E+0000 -9.700572E-0002
  1.566298E+0000  1.312887E+0000
 -4.976966E-0002  7.968737E-0001
 -4.728209E-0001 -1.228318E+0000
 -8.387747E-0001 -2.717263E+0000
 -3.522209E-0001 -1.577638E+0000
 -3.105327E+0000 -5.409546E-0001
 -7.596964E-0001 -2.123133E-0001
 -6.461992E-0001  8.545993E-0001
  3.421636E-0001  6.757770E-0001
 -6.074207E-0001 -7.581631E-0001
 -4.595913E-0001 -1.955017E+0000
  2.497913E+0000 -4.267026E-0001
  3.348337E+0000  2.171470E-0001
  8.483416E-0001 -9.306493E-0001
  2.161965E+0000 -2.451951E-0001
 -4.316015E-0001  5.463540E-0001
 -9.384706E-0002 -6.488658E-0002
 -1.308847E+0000  6.844430E-0001
  1.608555E+0000  6.453730E-0001
  1.518215E+0000 -6.755274E-0001
  1.992085E+0000 -1.247821E+0000
 -1.996300E+0000 -8.111249E-0001
 -2.118432E+0000 -1.170854E+0000
  2.058118E+0000  5.425490E-0001
  1.869841E+0000  9.450130E-0002
 -5.514523E-0001  1.130224E+0000
  8.447458E-0001  1.532377E-0001
  1.700182E+0000  7.657778E-0001
 -4.506883E-0001  4.147863E-0001
 -3.223292E+0000  3.580541E-0001
 -2.751285E+0000 -2.564586E-0002
  3.353899E-0001  6.192998E-0001
  1.396462E-0001  6.065052E-0001
  1.695507E+0000  7.121364E-0001
  2.754105E-0001  1.707426E-0001
  1.369236E+0000 -8.638941E-0001
 -2.082136E+0000 -3.678367E-0001
 -3.643420E+0000 -1.615563E+0000
 -1.603673E+0000 -1.557282E+0000
  1.504601E+0000  7.429422E-0001
  1.976495E-0001 -5.517313E-0001
 -9.072937E-0001 -2.487887E+0000
  4.456371E-0001 -1.595205E+0000
 -5.744289E-0001 -2.403759E-0001
  6.643559E-0001  1.682039E+0000
  5.753952E-0001 -3.592442E-0001
 -2.642493E+0000  9.848291E-0001
 -1.001584E+0000 -5.858791E-0002
  2.483471E+0000 -2.167641E+0000
  1.322369E+0000 -1.992164E+0000
  1.195102E+0000 -8.444908E-0001
 -6.974720E-0001  1.633592E+0000
 -8.063576E-0001  7.478354E-0001
  3.749014E-0001 -1.815539E+0000
  1.453452E+0000 -1.619416E+0000
  1.302650E+0000 -3.742689E-0001
 -2.454595E+0000  1.385073E+0000
 -1.725682E+0000  3.026214E+0000
 -1.397472E+0000  8.249534E-0001
  1.081306E+0000  9.648077E-0001
  1.748275E+0000  2.503589E+0000
 -1.869305E+0000  7.763337E-0001
 -1.005763E+0000 -5.634065E-0001
  9.111834E-0002  5.866980E-0001
  7.042086E-0001  9.242355E-0001
  5.846039E-0001 -4.254456E-0001
 -7.878709E-0001 -2.185237E+0000
  2.214651E-0001 -7.918450E-0001
  2.793752E-0003  1.687799E-0001
 -2.175615E+0000 -1.457287E+0000
 -2.153635E+0000 -1.236996E+0000
 -1.563882E+0000 -1.284906E+0000
 -6.887078E-0001 -1.236967E+0000
  9.896704E-0001 -2.134284E+0000
  1.843757E+0000 -2.405588E+0000
 -3.798193E-0001 -1.121337E+0000
 -2.754730E-0002 -2.218164E+0000
 -4.107386E-0001 -2.601485E+0000
  2.651175E-0001  7.505591E-0001
 -1.258272E+0000  1.080281E+0000
 -1.187373E+0000  1.317229E-0001
  4.248780E-0001  5.118887E-0001
  8.798077E-0001  1.387382E+0000
  1.224042E+0000 -1.331599E+0000
  2.828580E+0000  7.862869E-0001
  1.760456E+0000  5.791208E-0001
 -1.045987E+0000  1.676553E+0000
 -1.986303E+0000  2.782883E+0000
 -4.901778E-0001  5.483382E-0002
  2.503996E+0000 -6.828014E-0002
  2.139245E+0000  1.075212E+0000
  2.475756E-0002 -3.255495E-0002
 -4.900899E-0001  5.670584E-0002
  4.564942E-0001  1.162262E+0000
  1.515283E+0000  1.940757E+0000
  5.157112E-0001  7.198405E-0001
 -2.643603E+0000 -1.325603E-0001
 -2.849558E+0000 -1.624420E+0000
  1.588651E+0000 -1.480812E+0000
  2.302738E+0000  5.752172E-0001
 -1.227131E+0000  5.251978E-0001
 -1.840587E+0000 -2.114007E+0000
  1.413477E+0000 -1.907954E+0000
 -2.099103E-0001 -1.194670E+0000
  8.927266E-0001 -9.075259E-0001
 -1.049319E+0000  9.502008E-0002
 -1.407171E+0000  1.688381E-0001
  8.632297E-0001  1.843015E+0000
  2.022295E+0000  1.901138E+0000
 -3.013479E-0001  2.751475E+0000
 -1.415166E+0000  1.619553E+0000
 -1.542385E+0000  6.019375E-0001
  5.388784E-0001 -3.384884E-0001
  3.211913E-0001  1.817636E+0000
  6.571541E-0001  3.040957E+0000
 -5.803747E-0001  7.794637E-0001
 -7.973493E-0001 -7.007747E-0001
  3.937851E-0001  2.246394E-0001
  1.108963E+0000  1.036512E+0000
 -8.583838E-0001  6.819163E-0001
 -3.037825E+0000 -2.322769E-0001
 -9.649852E-0002 -1.182080E+0000
  1.101627E+0000  1.211716E+0000
 -2.388471E-0001  9.116525E-0001
 -1.492973E+0000  1.298595E-0001
 -4.617720E-0001 -8.932437E-0001
 -1.134190E-0001 -7.594368E-0001
 -2.696945E-0001 -3.755829E-0001
  7.062029E-0002 -3.718848E-0001
  1.802214E+0000 -4.872765E-0001
  6.666915E-0001  2.296695E+0000
 -2.690146E+0000  2.320702E+0000
 -2.705310E+0000  1.640476E+0000
  6.938178E-0001  1.105991E-0001
  4.184441E+0000  8.194434E-0001
  2.928885E+0000  9.143235E-0001
 -1.965193E+0000  8.043668E-0001
 -1.467193E+0000  2.835819E-0001
  1.106307E+0000 -5.700778E-0002
  1.387276E+0000 -5.125987E-0001
 -3.425770E-0001 -7.547165E-0001
 -1.040100E+0000 -2.693725E+0000
 -6.685164E-0001 -2.370758E+0000
  1.020875E-0001 -1.903683E+0000
  1.468700E+0000 -1.951090E+0000
  2.475026E+0000  1.632730E+0000
 -3.259924E-0001 -1.416156E-0001
  1.065953E+0000 -6.249269E-0001
  9.700654E-0001  5.161122E-0001
  7.140127E-0001  6.397486E-0001
  1.266000E+0000 -8.430606E-0001
  7.405840E-0001  1.871352E+0000
  1.321282E+0000 -3.921668E-0001
  4.712284E-0001 -1.863511E+0000
  1.324256E+0000 -2.002975E+0000
 -3.045541E-0001 -2.235498E+0000
 -5.580323E-0001 -2.653144E+0000
 -3.559095E-0001 -2.919161E+0000
 -1.683531E+0000 -1.288556E+0000
 -2.735669E+0000 -5.481135E-0001
 -2.704734E+0000 -3.040212E-0001
 -1.001833E+0000  1.919361E+0000
  7.742306E-0002 -1.941035E-0001
 -8.516654E-0003  4.200789E-0002
  5.762984E-0001  7.432836E-0001
 -2.211425E-0001  1.313690E+0000
 -9.000899E-0001  8.609650E-0001
  1.340719E+0000 -1.721016E+0000
  3.127345E+0000 -4.618511E-0001
  2.541249E+0000 -8.406412E-0002
 -8.531108E-0001  1.313012E-0001
 -1.329129E+0000 -5.454987E-0001
 -5.630046E-0001 -9.174444E-0001
 -7.641763E-0001 -6.040788E-0001
  1.792248E+0000 -2.175058E+0000
 -9.762963E-0001 -1.079680E+0000
  2.846503E-0001 -2.815524E+0000
  1.439175E+0000 -1.261026E+0000
 -2.030582E+0000  6.740027E-0001
 -2.531792E+0000  8.823255E-0001
  2.287381E-0001  5.751911E-0001
  1.504666E+0000  2.118021E+0000
  1.282624E+0000  1.961411E+0000
  2.784272E-0002  5.748193E-0001
 -9.472488E-0001  3.968748E-0001
  3.223074E-0001  1.775784E-0001
  6.042663E-0001  1.148952E+0000
  1.391674E+0000  9.559352E-0001
  1.094012E+0000  5.774776E-0001
  2.140109E+0000  2.294955E+0000
  8.802225E-0002  1.170448E+0000
  1.387673E+0000  1.969337E+0000
 -5.375533E-0001  1.055487E+0000
  8.492064E-0002  2.821970E-0001
  3.078555E+0000  2.694671E-0001
  9.779992E-0001  5.236834E-0001
 -2.165190E+0000 -1.450401E+0000
 -1.962632E+0000 -1.482243E+0000
 -1.117492E-0001 -1.649815E+0000
  2.252808E+0000 -6.762662E-0001
 -2.750221E-0004 -3.970249E-0001
 -3.049235E+0000 -4.900528E-0002
 -6.705236E-0001  1.995992E+0000
 -8.301803E-0001  1.194892E+0000
  2.069375E+0000  5.903590E-0001
  1.435230E+0000  4.794352E-0001
 -2.109186E+0000  3.460193E-0001
 -1.196110E-0001  1.285236E-0001
  1.890886E-0001 -9.785729E-0001
  1.042081E+0000 -1.141194E+0000
  7.747230E-0001 -6.844504E-0001
  6.897686E-0001 -4.226918E-0001
 -1.239182E+0000 -2.992798E+0000
 -8.546383E-0001  1.348752E+0000
 -1.440690E+0000  8.399694E-0001
 -1.005696E+0000 -9.329967E-0001
  4.056663E-0001 -8.169323E-0001
  5.066344E-0001 -1.090997E+0000
 -8.269321E-0001  2.886673E-0001
 -4.213340E-0001  1.976172E+0000
  3.845883E-0001  1.823949E-0002
 -1.015870E+0000  8.220494E-0001
  1.106887E+0000  1.605725E-0001
  7.689807E-0001  1.842970E+0000
 -1.698483E+0000  2.240875E+0000
 -1.976167E+0000  1.682174E+0000
 -5.806928E-0001 -8.602592E-0001
  3.200716E+0000  4.147733E+0000
 -3.537572E-0001  8.302126E-0001
  3.798788E-0001  7.999232E-0001
  1.627842E+0000  9.036657E-0001
  1.507954E+0000  8.449649E-0001
 -8.997739E-0001  2.915964E-0001
 -4.312776E-0001  9.524105E-0001
  1.666219E-0001  7.232272E-0001
  1.555174E+0000  2.794073E-0001
  5.272690E-0002  1.040437E+0000
 -4.097296E-0001  1.111018E+0000
 -1.343417E+0000  1.806108E+0000
 -1.454643E+0000  1.268466E+0000
  1.433981E+0000  7.048061E-0001
  1.124576E+0000  1.433334E+0000
  6.634855E-0001 -5.663220E-0001
  6.831669E-0001  6.879458E-0001
  7.556171E-0001  2.142877E+0000
 -1.392888E+0000  1.149138E+0000
 -1.363899E+0000 -1.019204E-0001
 -3.226755E-0001 -5.078467E-0001
  1.228845E+0000  7.285045E-0001
  2.024969E+0000  2.538102E-0001
  5.461255E-0001 -1.168787E+0000
 -4.382552E-0001 -1.715126E+0000
 -5.944787E-0001  7.165508E-0001
 -3.332875E-0001  2.623502E+0000
 -2.765460E+0000  9.310251E-0001
  9.947019E-0001  7.206893E-0001
  2.131711E+0000 -1.064677E+0000
 -4.408292E-0001  4.287793E-0001
 -2.947711E+0000 -1.816944E+0000
 -5.511019E-0001 -2.373966E+0000
 -4.588139E-0001 -5.119077E-0001
 -6.875844E-0002 -8.657782E-0001
 -2.750546E-0002 -1.696538E+0000
 -1.263371E+0000 -1.299747E+0000
  3.701171E-0001  5.592536E-0001
  1.533599E+0000  8.709084E-0001
 -1.639998E+0000  2.150942E-0001
 -1.453736E+0000 -1.901488E+0000
 -1.123575E-0001 -8.845042E-0001
  1.534575E+0000 -1.190936E+0000
  7.471089E-0001  1.172703E+0000
 -1.446857E+0000  9.652681E-0001
 -3.220174E-0001  9.605311E-0001
  2.373509E+0000 -9.045852E-0001
  2.577880E+0000 -2.434852E-0001
  2.319197E-0001 -1.848263E-0001
  1.372307E+0000 -2.237429E+0000
  8.718568E-0001 -1.670418E+0000
  1.279691E+0000 -7.647067E-0002
 -2.500227E+0000 -2.058065E-0001
 -3.970304E+0000  1.125651E+0000
 -1.508910E-0001  2.457884E+0000
  4.245255E-0001  2.291794E+0000
  7.787964E-0001  2.606012E-0001
  6.540423E-0001 -1.430787E+0000
  7.814331E-0001  3.461999E-0002
  3.958904E-0001  8.687598E-0001
 -1.093199E+0000  8.626345E-0001
 -4.382657E-0001  1.882927E+0000
  1.436667E+0000  1.596913E+0000
  1.775449E+0000  1.034712E+0000
 -6.502436E-0001  2.314000E+0000
 -2.627775E+0000  1.756827E+0000
  5.913044E-0001 -4.112554E-0001
  2.854149E+0000  8.655784E-0001
  2.296640E+0000  4.066968E-0001
 -1.743709E+0000 -2.050629E-0001
  2.687714E-0001 -4.667947E-0001
  5.177057E-0001 -1.645635E+0000
  7.697463E-0001 -8.240624E-0001
  3.586513E-0001  1.143466E+0000
  1.902021E+0000 -3.845676E-0001
 -8.982044E-0001  8.077842E-0001
 -1.481087E+0000 -3.479803E-0001
  7.594785E-0001 -1.982935E+0000
  2.257978E-0001 -6.144009E-0001
 -1.341077E+0000 -1.292127E+0000
 -6.335119E-0001 -2.914904E+0000
 -6.068628E-0002 -1.387723E+0000
  1.289279E+0000 -7.382352E-0001
  1.545313E+0000  1.657508E-0002
  4.247414E-0001 -7.870742E-0001
 -1.121412E-0002 -1.150726E+0000
 -2.303232E+0000 -2.523345E+0000
  6.827897E-0001 -1.446290E+0000
  5.087436E-0001 -1.113689E+0000
  3.619461E-0001  1.413322E+0000
 -1.555537E+0000  7.993605E-0001
 -7.961468E-0001  1.029678E+0000
 -9.707190E-0002  1.128793E+0000
 -1.089656E+0000 -3.726233E-0001
  4.055241E-0001 -7.362091E-0001
  1.637137E+0000 -6.292193E-0001
 -7.820774E-0003 -5.400107E-0001
 -2.603738E+0000 -9.976006E-0003
 -1.133015E+0000 -1.164180E+0000
 -2.371033E-0001 -7.000533E-0001
  2.695000E-0001 -1.093957E+0000
 -7.186777E-0001  5.490753E-0001
 -2.394515E+0000  8.890855E-0001
  7.352615E-0001  5.450559E-0001
  2.267089E+0000  7.966865E-0002
  1.812653E+0000 -1.679211E+0000
 -8.440577E-0001  4.866638E-0001
 -3.100954E+0000 -1.291519E-0001
  7.145350E-0001 -1.031102E+0000
  1.247571E+0000  1.946221E+0000
  1.035431E+0000  9.337005E-0001
  2.148645E-0001 -5.338135E-0002
  4.014641E-0001 -1.092860E+0000
 -2.840949E-0001 -3.020450E+0000
 -2.783615E-0001 -3.402850E+0000
  8.995652E-0001 -1.250546E+0000
 -1.508771E+0000 -7.526344E-0001
 -1.514825E+0000 -1.751967E-0001
 -6.430876E-0001  3.239085E-0001
  9.632766E-0001  1.903466E-0001
 -3.074068E-0001  1.814451E+0000
 -1.739033E+0000 -1.102409E+0000
  9.228402E-0002  1.387398E-0001
 -1.205674E-0001  3.564678E-0001
 -3.279509E-0001 -7.730842E-0001
 -2.494213E+0000  2.801938E-0001
 -4.974095E-0001  4.208955E-0002
  7.088749E-0001  1.332675E+0000
 -8.218479E-0001  9.032282E-0002
  6.346892E-0001  8.216893E-0001
  4.220144E-0001  9.236909E-0001
  7.411007E-0001  1.634092E+0000
 -7.700805E-0001 -1.857743E-0001
 -3.131295E+0000 -1.666559E-0001
 -1.150580E-0001 -2.315480E+0000
  2.273510E+0000 -1.515109E+0000
  6.359001E-0001  5.691842E-0001
 -2.363700E+0000  5.043439E-0002
 -2.052315E-0001 -1.533319E+0000
  1.015609E+0000 -1.018029E+0000
  1.818513E+0000 -2.915724E+0000
 -5.759392E-0001 -9.568105E-0001
  1.969559E-0001 -1.500357E-0001
  4.895047E-0002  3.336962E-0001
  5.802969E-0001  1.291806E+0000
  5.943400E-0001  7.110336E-0001
 -4.117612E-0001  4.094715E-0001
 -3.261308E-0001  5.286811E-0001
  9.194152E-0002  2.150862E-0001
 -1.949259E+0000 -8.453398E-0001
 -9.741641E-0001 -1.813588E+0000
  1.104806E+0000 -2.133069E+0000
  1.922607E+0000 -2.068142E+0000
 -1.394979E+0000 -1.182691E+0000
 -1.303158E+0000 -2.096900E+0000
  1.354752E+0000 -3.149605E+0000
  1.353040E+0000 -2.007999E+0000
 -3.748080E-0001 -2.795507E+0000
 -1.412388E+0000 -1.919830E+0000
  1.993756E+0000 -2.763583E+0000
  2.051013E+0000 -3.095042E+0000
 -4.862952E-0001  1.947018E-0001
 -6.702218E-0003  5.171541E-0001
  3.810269E-0001  9.861686E-0001
  1.558984E+0000  1.410402E+0000
  1.218384E+0000  1.203635E+0000
  2.204718E+0000  1.847674E-0001
  1.807776E+0000 -1.154725E+0000
  1.345625E+0000 -2.514782E+0000
  2.150966E+0000 -1.466284E+0000
 -1.852518E-0003 -9.551437E-0001
 -3.906982E-0001  9.784131E-0001
 -1.129706E+0000 -1.108747E+0000
 -4.791016E-0002 -1.082502E+0000
  1.521917E+0000 -1.753102E-0001
  2.445447E-0001  1.677592E+0000
 -2.401568E+0000  1.225478E+0000
 -2.564624E+0000  1.452827E+0000
 -5.154405E-0001 -4.355037E-0001
  1.359061E+0000 -1.501560E+0000
  2.383238E+0000 -7.426985E-0001
 -3.908272E-0001  5.517277E-0001
 -4.193310E+0000  5.471772E-0001
 -1.689345E+0000 -1.729062E+0000
  9.299791E-0001 -1.626915E+0000
 -2.372793E-0001  1.144787E+0000
 -1.113260E+0000  2.734458E-0001
  1.829657E+0000  1.157624E+0000
  1.645021E+0000  1.787543E+0000
  4.962021E-0002  8.241899E-0001
 -9.934650E-0001  2.267636E-0001
  3.996962E-0001 -2.808091E+0000
  1.946136E+0000 -1.206736E+0000
  3.585322E-0001 -5.663275E-0001
 -1.471742E+0000 -3.062969E+0000
 -2.082488E+0000 -1.384343E+0000
 -1.549880E+0000 -7.016344E-0001
 -6.547996E-0001  1.020649E+0000
  3.757938E-0001  1.202404E+0000
  1.621285E+0000 -8.243304E-0001
  1.874519E+0000 -5.520104E-0001
 -1.414451E+0000  1.180198E+0000
 -1.869268E+0000  2.036050E+0000
 -8.955858E-0001  1.334480E+0000
  1.454134E+0000  2.254437E-0001
  1.687165E+0000  8.695602E-0002
  5.472386E-0001 -1.838262E+0000
 -1.687862E+0000 -4.100457E-0001
 -2.748393E+0000 -4.876195E-0001
 -5.579614E-0001 -1.111230E+0000
  1.402737E+0000  1.296136E-0001
 -9.334995E-0001  1.345666E+0000
 -4.066815E-0001 -2.169718E+0000
  6.657004E-0001 -1.420168E+0000
 -1.003900E-0001 -6.844322E-0001
 -3.083404E+0000 -6.452371E-0001
 -5.058613E-0002 -1.319784E+0000
  3.677173E-0001  2.901641E+0000
 -3.423792E+0000  1.350337E+0000
 -1.322818E+0000 -7.732825E-0001
  2.338924E+0000 -1.024917E+0000
  9.755374E-0001  6.559663E-0001
 -8.550594E-0001  7.951419E-0001
 -1.932127E+0000  2.991751E-0001
  8.193899E-0001  5.191666E-0001
  6.539906E-0001  5.921393E-0001
  1.253208E-0002  1.399930E+0000
 -6.164308E-0001 -8.903891E-0001
  1.468603E+0000 -2.238971E+0000
  2.438594E+0000 -2.950408E-0001
 -1.557469E+0000 -1.206713E+0000
 -4.436733E-0001 -2.519719E+0000
  1.171340E+0000 -3.207930E+0000
  2.286623E+0000 -2.368904E+0000
  4.326315E-0001 -5.387113E-0001
 -1.558230E+0000 -8.950926E-0001
 -2.275780E-0001  1.260037E-0001
  2.597858E-0001 -5.902833E-0001
  4.651534E-0001 -7.176273E-0001
 -3.253344E-0001 -2.047697E-0001
 -2.145474E+0000  1.350576E+0000
  5.769491E-0001  2.710582E+0000
  1.806920E+0000  1.312501E+0000
 -1.456859E+0000  6.841057E-0002
  4.229619E-0001  5.244498E-0001
  9.745094E-0001 -6.720094E-0001
  1.096619E+0000 -2.338022E-0001
  2.738619E+0000  6.608757E-0001
 -4.715836E-0002  5.228708E-0001
  7.547506E-0001 -1.151305E+0000
 -1.670428E+0000  1.753981E-0001
 -1.371036E+0000 -1.509385E+0000
  5.475082E-0001  1.632734E-0001
 -3.643933E-0001  1.517538E-0001
  8.992894E-0001 -1.166157E+0000
  2.278362E+0000 -8.989386E-0002
 -9.275174E-0001 -2.760873E-0001
 -3.659587E-0001 -1.222399E+0000
  2.383583E-0001 -1.767030E+0000
 -1.697393E-0001 -1.160446E+0000
 -2.040999E-0001 -5.429367E-0001
  1.255677E-0001 -1.033055E+0000
  3.929343E-0001 -7.674100E-0001
  1.006331E+0000 -1.751768E-0001
 -9.830599E-0001  1.462731E+0000
 -4.465756E-0001  8.672355E-0001
  1.085515E+0000  8.990084E-0001
  1.222038E+0000  1.180202E+0000
 -5.817906E-0001  4.152114E-0001
  1.143323E-0001  7.635227E-0001
 -5.185149E-0001 -1.106059E+0000
  5.679823E-0001  2.002763E-0001
  1.463103E+0000 -2.220037E+0000
  9.819115E-0001 -4.363129E-0001
 -2.261681E+0000 -2.120584E+0000
 -2.483316E-0001 -1.045378E+0000
  7.361584E-0001  1.544443E+0000
 -9.050674E-0002  1.917577E+0000
 -5.579892E-0001  1.195872E-0001
 -1.111552E+0000 -3.061226E-0001
  1.568992E+0000  1.124792E-0001
  2.547964E+0000 -4.845003E-0001
 -1.133574E+0000 -9.037534E-0001
 -3.504776E+0000  6.085273E-0001
 -7.493449E-0001  4.268414E-0001
  2.844491E+0000  1.555840E+0000
  2.216338E+0000  1.900337E+0000
 -1.157339E+0000 -6.950329E-0001
 -1.564191E+0000 -9.986481E-0001
  7.459675E-0001 -2.367508E-0001
  2.227047E+0000 -6.991142E-0001
  5.863469E-0001  4.388477E-0001
 -1.549804E+0000  1.205272E+0000
 -3.830016E-0001  1.480879E+0000
  6.884984E-0001 -4.827272E-0001
  3.135989E+0000  1.294582E+0000
  1.814347E+0000  1.935418E-0001
  1.146600E+0000 -3.124346E-0002
 -1.867030E+0000  3.181313E-0001
 -7.537378E-0001  8.540031E-0001
  1.604967E+0000  2.184168E+0000
 -1.287598E+0000  1.334443E+0000
 -3.614351E+0000  2.007307E+0000
 -3.025569E+0000  1.822735E+0000
  2.610299E+0000  3.752773E-0001
  3.293512E+0000  3.072935E+0000
  4.790782E-0001  1.918271E+0000
 -5.617540E-0001 -5.907554E-0001
 -1.245211E-0001 -1.610818E+0000
  5.005207E-0001 -1.897582E+0000
  2.424268E+0000 -9.722725E-0001
  2.884759E+0000 -8.108338E-0001
 -1.873352E+0000  1.063999E+0000
 -1.977119E+0000 -1.409030E+0000
  1.734245E+0000 -2.565170E-0001
  1.069316E+0000  1.313725E+0000
 -9.278740E-0002  1.267461E+0000
 -1.234421E+0000  7.829535E-0001
 -1.775852E-0001 -5.573744E-0001
 -1.370628E+0000 -1.928684E-0001
 -3.049470E-0001 -1.521599E-0001
 -6.506583E-0001 -1.591718E-0001
  1.010045E+0000  1.874008E+0000
  1.959761E+0000  3.578440E+0000
 -1.888844E+0000  1.675780E+0000
  3.893478E-0001  1.681835E+0000
  1.825054E+0000  1.583908E+0000
  3.851779E-0001  4.890558E-0001
  1.000273E+0000 -1.938688E-0001
  1.226550E+0000 -1.929361E+0000
  3.310405E-0001 -6.066506E-0002
 -2.930614E+0000 -1.932387E+0000
 -2.403971E+0000 -4.006926E+0000
  8.869017E-0001 -2.080737E+0000
  2.106132E+0000 -4.935225E-0001
  3.494473E-0001  1.004793E+0000
 -3.131535E-0001 -1.441856E-0001
  1.985445E+0000 -1.506276E+0000
  1.098536E+0000 -1.192629E+0000
  1.347742E+0000 -1.080629E+0000
 -2.164086E+0000 -4.045021E-0001
 -2.845083E-0002 -9.128109E-0001
  1.732562E+0000  5.425534E-0001
 -9.228914E-0001  2.999963E+0000
 -3.352000E+0000 -4.764279E-0002
 -1.632735E+0000  9.824849E-0001
  8.461350E-0001  1.813090E+0000
  2.504318E+0000  1.986430E-0001
  2.172061E+0000  4.817081E-0002
 -1.880733E+0000 -2.617050E-0001
 -2.483648E+0000 -1.819419E+0000
 -9.359050E-0001 -1.561388E-0001
  1.209212E+0000  1.225225E+0000
 -1.498634E+0000  5.367124E-0001
  2.402313E-0001  1.527482E+0000
 -8.665939E-0001  1.042036E+0000
 -4.689606E-0001 -1.496528E+0000
 -1.073528E+0000 -1.725390E+0000
  4.090684E-0001 -1.186920E+0000
  1.715534E+0000 -2.301478E-0001
  6.270303E-0001  4.731453E-0001
 -2.516801E+0000 -8.674987E-0001
  4.278868E-0001 -1.755364E+0000
  1.715933E+0000 -1.816108E+0000
  2.168996E+0000 -1.598529E+0000
  1.165165E+0000 -2.207002E+0000
 -1.038868E+0000  1.432993E-0001
 -2.581117E+0000  9.906929E-0001
 -3.245464E+0000  5.112974E-0001
 -3.247283E-0001 -2.552862E+0000
  1.977923E+0000 -1.325506E+0000
  4.322822E-0001 -1.560987E-0001
 -9.253774E-0001  2.981133E-0001
 -9.947796E-0001 -2.405725E+0000
  7.286135E-0001 -8.214911E-0001
  6.431508E-0001  2.300583E+0000
 -7.900490E-0001 -3.716984E-0002
  2.606358E+0000 -6.346034E-0001
  4.414780E+0000  1.432810E+0000
  8.327193E-0001  1.000912E+0000
 -1.499515E+0000 -6.470422E-0001
 -7.697409E-0002 -2.350878E+0000
 -8.419673E-0001 -3.983495E+0000
  3.142284E+0000 -2.221617E+0000
  1.786918E+0000 -1.482783E+0000
 -5.948939E-0002 -1.256295E+0000
  8.818593E-0001 -1.657886E+0000
  9.540135E-0002 -1.271648E+0000
  1.790899E+0000  4.195341E-0001
 -2.635758E-0001  4.335607E-0001
 -2.197893E+0000 -1.655538E+0000
  1.707508E+0000  2.352990E+0000
  2.764132E-0001  1.449950E+0000
 -6.170647E-0001 -4.545100E-0001
  2.270881E+0000 -1.267233E+0000
  2.026212E+0000  3.870859E-0001
  4.448408E-0001  6.600911E-0001
 -1.081631E-0001 -5.142783E-0001
 -3.408694E-0001 -5.935672E-0001
 -1.587525E-0001 -5.037918E-0001
  1.640674E+0000 -1.233585E+0000
 -1.104869E+0000  6.341692E-0001
 -8.984532E-0001  7.561875E-0001
 -3.843800E-0001 -7.312525E-0001
  3.000956E-0001  8.874518E-0001
  8.307386E-0001  4.329788E-0001
  3.141689E+0000  1.303147E+0000
  7.603598E-0001  1.956193E+0000
 -2.409940E+0000 -1.034644E-0001
 -1.909492E+0000  5.681850E-0001
  5.953971E-0001  5.669684E-0001
 -1.575411E-0001  1.413519E+0000
  8.461479E-0001  2.041427E+0000
 -1.980601E+0000  1.166711E+0000
  7.051598E-0001  1.059130E+0000
 -9.758753E-0001  5.153579E-0001
 -1.718583E+0000  2.139819E+0000
 -3.098586E+0000  1.734520E-0001
  5.999456E-0002  6.535139E-0001
  1.634805E+0000  9.146468E-0001
  2.716035E+0000 -7.038428E-0001
  2.787649E+0000 -9.563791E-0001
 -1.498742E+0000  6.945640E-0001
 -1.528525E+0000 -1.394869E+0000
  9.670903E-0001 -7.260199E-0001
  2.014870E+0000 -1.215575E-0001
  2.009233E-0001  9.158127E-0001
 -2.551133E+0000 -4.867869E-0001
 -7.898162E-0002 -6.381780E-0001
  1.881955E+0000  8.572568E-0001
 -7.435808E-0001  3.078021E-0001
 -1.695589E+0000 -8.505119E-0001
 -2.715305E-0002 -1.292006E+0000
  1.963479E-0001 -7.918765E-0001
  1.189977E+0000  3.718251E-0001
  1.048887E-0001  2.936416E-0001
 -9.705586E-0002 -2.074815E-0001
 -3.006410E+0000 -1.580377E+0000
  4.289886E-0001 -7.321779E-0001
  1.406537E-0001  1.991605E+0000
 -2.378422E+0000  2.320915E+0000
  5.751575E-0001  1.686118E+0000
  3.330640E-0001  2.878211E+0000
 -1.879670E+0000  1.197552E+0000
 -1.659765E+0000 -1.874229E+0000
  1.941715E+0000 -1.726463E+0000
 -2.652011E-0001  3.683132E-0002
 -1.023100E+0000 -3.472330E-0001
 -1.698371E+0000  9.039449E-0001
 -1.570288E+0000 -3.746977E-0001
  8.893687E-0001 -7.066043E-0002
  4.243547E+0000 -1.109902E+0000
  2.093293E+0000 -6.249069E-0001
 -1.566839E+0000 -3.646564E-0001
 -3.255592E+0000 -1.961173E+0000
 -2.208316E-0002 -1.192589E+0000
 -1.547815E+0000 -1.503175E+0000
 -7.718352E-0001 -1.489478E+0000
 -7.072844E-0001 -6.241895E-0001
 -2.338333E-0001 -7.471819E-0001
  1.290412E+0000 -3.220989E-0001
  1.260032E+0000 -1.683973E+0000
  2.816199E+0000 -6.623956E-0001
 -1.090935E-0001 -3.262801E-0001
 -1.000153E+0000 -9.447571E-0001
  1.660732E-0001 -2.345784E+0000
  5.020856E-0001 -2.235699E+0000
  6.702766E-0001 -5.390161E-0001
 -1.810478E+0000  2.409599E+0000
 -8.085107E-0001  1.346348E+0000
 -1.561970E+0000  2.019549E+0000
 -1.131097E+0000  2.022320E+0000
 -1.135382E-0001  3.182808E+0000
 -2.953226E-0001  1.745920E+0000
  3.898042E-0001 -5.542848E-0001
  1.360007E+0000  4.647982E-0001
  4.236460E-0001 -1.761920E+0000
 -5.403366E-0001 -6.040073E-0001
  5.526252E-0001 -5.526807E-0001
 -8.881354E-0001 -2.865608E-0001
 -6.233300E-0002 -9.116143E-0001
  8.539508E-0001  1.171754E-0001
 -2.983273E-0001  1.652956E+0000
 -1.312730E+0000  6.030812E-0001
  2.773008E+0000  2.680713E+0000
  2.426557E+0000  6.624847E-0001
 -4.684075E-0001 -1.879929E-0001
  3.469830E-0001 -3.939964E-0001
 -3.153503E-0002 -4.343451E-0001
  2.781928E-0001  1.241490E-0001
 -9.292532E-0001 -1.259534E+0000
 -2.469130E+0000 -2.078159E+0000
  1.095473E-0002 -2.282071E-0001
  1.281879E+0000  1.243122E+0000
 -5.747791E-0001  3.208667E+0000
 -1.473469E+0000  2.533417E+0000
 -1.020550E+0000  3.564961E+0000
  1.060764E+0000  6.846801E-0001
  1.903641E+0000  1.371042E+0000
  1.878953E+0000  2.113773E+0000
  4.982520E-0001  2.352103E+0000
  1.488133E+0000  8.096638E-0001
 -4.734418E-0001  2.485180E-0001
 -1.252687E+0000 -8.393083E-0001
 -1.027961E+0000 -3.566212E-0003
  9.575000E-0001 -1.469190E+0000
  8.478119E-0001 -1.489635E+0000
  1.361291E+0000 -2.543925E+0000
  1.122754E+0000 -1.092708E+0000
 -1.144775E+0000  1.730037E-0001
  4.221367E-0002 -4.881988E-0001
  9.474847E-0001 -3.862706E-0001
  2.267287E+0000 -8.037516E-0001
  5.384730E-0001  4.364108E-0001
 -1.575920E+0000 -1.758534E+0000
 -1.257453E-0001 -3.090577E+0000
  2.316004E+0000  2.736756E-0001
  7.069337E-0001  1.780812E+0000
  7.023385E-0001  2.262028E+0000
  4.052206E-0001 -8.305161E-0001
  2.385242E+0000  6.774414E-0001
 -3.063559E-0004  1.459178E+0000
  4.034498E-0001  3.724223E-0001
  5.476238E-0001  7.291195E-0001
  1.253144E+0000 -2.258435E+0000
 -1.880330E-0001 -2.042484E+0000
 -1.261962E+0000 -2.122020E+0000
 -5.817311E-0001 -6.078594E-0001
  7.619736E-0001  9.515159E-0001
 -9.017461E-0001 -5.930704E-0001
 -1.523853E+0000 -1.156663E+0000
 -4.900312E-0001 -8.484505E-0001
  1.594365E+0000 -7.411812E-0001
 -6.937960E-0001 -8.137793E-0002
 -1.349738E+0000 -2.956203E-0002
 -2.646319E+0000 -1.040497E+0000
 -5.216682E-0001  1.634244E-0001
  2.537582E+0000  1.208505E+0000
  2.400872E+0000  2.501245E+0000
  4.943969E-0002 -9.738249E-0001
 -6.660247E-0001 -1.822578E+0000
  9.286082E-0001 -7.722227E-0001
 -2.140757E+0000 -5.808963E-0001
 -1.653010E+0000 -2.798266E+0000
  1.596708E+0000 -1.197765E+0000
  8.426866E-0001  7.099909E-0001
 -1.646063E+0000  1.347791E+0000
  4.694762E-0001 -5.581558E-0002
  6.164291E-0001  4.454277E-0001
 -6.908233E-0001 -5.433175E-0001
  9.606958E-0001 -6.359741E-0001
 -1.664003E+0000  1.049046E+0000
 -7.464706E-0001 -2.908907E+0000
  6.921473E-0001 -2.377678E-0001
 -4.464994E-0002  2.651221E+0000
  1.075381E+0000  1.191654E+0000
 -2.931687E-0001  1.582310E+0000
  2.303180E+0000  1.749959E+0000
  1.667376E+0000  1.902827E+0000
  5.098484E-0001  3.729307E-0001
 -1.115939E+0000 -1.793779E-0001
  3.187444E-0001 -1.273169E+0000
  2.579625E+0000 -9.778686E-0001
 -1.514846E+0000  1.434972E-0001
 -4.739589E-0001  7.250155E-0001
 -1.544190E+0000 -8.699386E-0001
  4.767086E-0001  3.820810E-0001
  1.441855E+0000 -4.684102E-0001
  8.644033E-0001  2.687966E-0001
  7.041726E-0001 -4.783899E-0001
 -1.790310E-0001  7.518686E-0001
 -1.550423E+0000  1.253295E+0000
 -6.066175E-0001  2.592161E+0000
 -2.085354E-0001  2.565285E+0000
 -1.878816E+0000  3.084431E+0000
 -1.766298E+0000  7.307020E-0001
  1.442484E+0000  1.747596E+0000
 -2.288536E-0001  9.513906E-0001
 -5.856388E-0001 -8.201456E-0001
  1.765644E-0001 -1.621104E+0000
 -9.410615E-0002 -2.565708E+0000
 -1.402336E+0000  2.339191E-0001
 -2.257764E+0000  4.673403E-0001
  3.302101E-0001  1.758010E+0000
  2.081823E+0000  4.303191E+0000
 -4.424089E-0001  2.732594E+0000
 -1.819222E-0002 -3.492926E-0001
  9.920365E-0001  2.118834E+0000
 -1.939649E+0000  1.576466E-0001
 -5.346697E-0001 -8.770628E-0001
  1.226563E+0000  4.472250E-0001
 -7.722131E-0002  1.919398E+0000
 -3.398732E+0000  2.026318E-0001
  1.144456E+0000 -2.196008E-0001
  1.380431E+0000 -3.954639E-0001
 -1.289282E-0001  2.709826E-0001
 -1.191625E+0000 -4.562876E-0001
 -7.188334E-0001  1.249550E+0000
  6.002443E-0001 -7.641361E-0001
  2.065508E-0001 -9.719933E-0001
  2.240503E-0001  3.444220E-0001
 -1.446825E+0000  3.619090E-0001
 -2.777903E+0000 -9.442903E-0001
 -2.420710E-0001  1.393054E-0001
  1.146616E+0000  1.447558E+0000
  3.426497E-0001  1.940091E+0000
  1.020487E+0000  1.323580E+0000
  1.084050E+0000  1.328648E+0000
  5.459024E-0001  5.538377E-0001
 -1.962502E-0001 -2.588969E+0000
 -1.679404E+0000 -1.824826E+0000
 -1.671787E+0000  1.145327E-0001
 -3.972017E-0001 -3.616063E-0002
  2.555917E-0001  2.283788E-0001
  2.993521E-0001 -1.905550E+0000
 -3.909170E-0001 -2.544056E+0000
  1.391878E+0000 -3.042567E-0001
  1.041529E+0000  7.355352E-0001
  1.390097E+0000  2.638569E+0000
  1.611532E+0000  3.054558E+0000
 -1.691130E+0000  8.408314E-0001
 -7.475843E-0001 -1.461524E+0000
  1.507815E+0000  9.225224E-0001
  1.955341E-0001 -1.268543E-0001
 -1.421805E-0001 -1.315424E+0000
 -9.968305E-0001 -1.592489E+0000
  1.753487E-0002 -5.814949E-0001
  1.568231E+0000 -7.433297E-0001
 -2.823172E+0000 -1.357698E+0000
 -1.290867E+0000 -1.328882E+0000
  2.153761E+0000 -1.304904E+0000
  2.467313E-0001  9.536210E-0002
 -8.281770E-0002  4.956603E-0001
 -1.056164E+0000  8.329041E-0001
 -1.107611E+0000  5.746997E-0001
  7.473584E-0001 -9.046323E-0001
  1.868562E+0000 -5.565660E-0001
 -7.811113E-0001 -3.194973E-0001
 -5.164884E-0001 -3.603596E+0000
  1.019076E+0000 -3.491361E+0000
  3.601705E-0001 -1.359866E+0000
  4.036086E-0001 -7.321155E-0001
  6.183302E-0002  3.741884E-0001
  3.238510E-0001 -6.940164E-0001
  1.400558E+0000 -1.123652E+0000
  8.854529E-0001  1.155658E+0000
 -2.144864E+0000  5.976192E-0001
 -1.440134E+0000 -2.316532E-0001
  3.729994E-0001 -2.701647E-0001
  1.249155E+0000 -1.015569E+0000
  4.081754E-0001 -1.977794E+0000
 -2.025124E-0002 -1.301116E-0001
 -3.696897E+0000 -1.057395E+0000
 -9.667588E-0001 -1.456783E+0000
 -7.288347E-0001  2.844837E-0001
  4.230931E-0001 -6.027980E-0001
 -8.115209E-0001 -1.414621E+0000
 -3.058685E-0002 -7.121010E-0001
 -1.573224E-0001 -1.313660E+0000
  1.542350E+0000  1.571015E-0001
  1.904671E+0000 -3.242919E-0001
 -1.865471E-0001 -4.551474E-0001
 -1.376300E+0000 -1.062156E-0001
 -1.613553E+0000  1.546468E+0000
 -1.040653E+0000  7.173306E-0001
  3.564232E+0000  2.166851E+0000
  6.219690E-0001  2.214705E+0000
  5.189288E-0003  2.897267E-0001
  1.542640E+0000 -1.302811E+0000
 -4.338994E-0002 -6.610267E-0002
  6.553902E-0001  1.691837E+0000
 -6.766235E-0002  1.849574E+0000
 -1.668038E+0000  1.300632E+0000
 -4.216921E-0001  2.799379E-0001
  2.809279E-0001  1.283929E+0000
 -4.969957E-0001  1.086173E+0000
 -2.432613E+0000  1.753410E+0000
  1.375125E-0001 -1.831879E+0000
  6.507952E-0001  3.010091E-0002
 -1.648007E+0000  5.736588E-0001
 -3.154719E-0002  1.669680E-0001
  1.560391E+0000  6.910660E-0001
  9.204824E-0001  2.506690E+0000
 -1.477684E+0000  3.300223E+0000
 -2.726488E+0000  1.472845E+0000
 -1.139024E+0000  4.505667E-0001
  1.259767E+0000  1.721337E+0000
 -7.214500E-0002  1.653288E+0000
  1.409691E+0000 -1.155815E-0001
  1.137209E-0001 -1.036424E+0000
  6.326338E-0001 -1.470361E+0000
  9.060608E-0001 -1.112651E-0001
  7.469203E-0001  7.893834E-0001
 -1.270042E+0000  5.102972E-0002
 -1.837641E+0000 -4.592329E-0001
 -7.074884E-0001 -8.894572E-0001
  7.794577E-0001 -7.415114E-0001
  9.710659E-0001 -7.577509E-0001
 -6.044506E-0001 -9.242853E-0002
 -6.971514E-0002  1.432777E+0000
  1.880864E+0000  1.650667E+0000
  9.184300E-0001  3.694366E+0000
 -1.971443E+0000  1.902772E+0000
 -2.150049E+0000  8.971026E-0001
 -5.243448E-0002  1.488741E+0000
  3.591666E-0001  2.083369E+0000
 -5.811212E-0001  1.479454E-0001
 -7.508080E-0001 -7.636327E-0001
 -6.229718E-0001  9.807490E-0002
  8.922260E-0001  1.226549E+0000
 -8.323847E-0001 -2.176005E-0001
 -1.001677E+0000 -7.299658E-0001
  4.056441E-0002 -5.132078E-0001
  3.637912E-0002 -6.955042E-0001
 -1.557224E+0000  6.726508E-0001
 -1.627641E+0000 -1.148356E+0000
 -2.150391E-0002 -9.847666E-0001
  1.973117E+0000 -6.379457E-0001
 -1.647731E+0000  3.018324E-0001
  3.959125E-0001 -6.290414E-0001
  1.753304E+0000 -1.511613E-0001
  2.232323E+0000 -3.323983E-0001
 -1.219455E+0000  2.995722E-0001
 -2.241356E+0000  1.874234E-0001
  2.095517E+0000 -5.720249E-0001
  3.752343E+0000  7.502402E-0001
 -7.232695E-0001  2.378752E+0000
 -2.025391E+0000  8.449948E-0001
 -1.791126E+0000 -4.923462E-0001
  1.079079E+0000 -3.498401E-0002
  5.924914E-0001 -1.547482E+0000
  1.107207E+0000 -1.931576E+0000
  9.629343E-0001  8.310718E-0001
  9.935169E-0001  1.662593E-0002
 -5.200285E-0001  1.223613E+0000
 -1.122684E+0000 -1.050141E-0001
 -1.157416E+0000  5.468006E-0001
 -9.960298E-0001 -1.618479E+0000
  2.545306E+0000 -1.588387E+0000
 -1.058973E+0000 -7.712823E-0001
 -9.191192E-0001  6.081686E-0001
 -1.214175E+0000  3.589848E-0001
  5.672900E-0001  1.246436E+0000
  8.471856E-0001  1.393681E+0000
 -2.088828E-0001  8.090071E-0001
 -1.730455E-0001 -1.224935E+0000
  1.976773E+0000  7.578023E-0001
  2.308867E+0000 -5.537946E-0001
  1.240369E+0000  9.520358E-0002
 -1.680959E+0000  6.849864E-0001
 -1.171221E+0000 -1.135893E+0000
  1.445546E-0003 -6.514836E-0001
  1.143291E+0000 -9.029827E-0001
  1.905301E-0002 -2.150378E-0001
 -7.000774E-0001 -2.184130E-0001
  2.960190E-0001  3.074296E-0001
  4.041967E-0002 -9.685773E-0001
 -1.602011E+0000 -1.061429E+0000
 -1.007181E+0000 -1.042305E+0000
 -2.176526E+0000  1.009579E-0001
  6.521755E-0001  9.936778E-0001
  2.690051E+0000  3.601257E+0000
  1.309861E+0000  2.327476E+0000
 -6.775965E-0001  2.272102E-0001
 -8.280041E-0001 -9.036889E-0001
  6.995803E-0001  9.169432E-0001
  5.001454E-0001  1.489855E+0000
  5.277168E-0001  1.469780E+0000
  4.135666E-0001 -4.984894E-0001
  7.002081E-0001 -6.775778E-0001
  1.951624E+0000 -1.564524E+0000
  1.861436E-0001 -4.154816E-0001
 -1.470183E+0000 -2.043518E+0000
 -2.468571E+0000  2.166025E-0001
 -2.345276E+0000  5.968527E-0001
  2.724203E-0001  8.344430E-0001
  2.532682E-0001 -6.861930E-0002
  5.215595E-0001  2.708061E-0001
  9.752419E-0001  2.354174E+0000
 -1.510392E+0000  2.260877E+0000
  1.274500E-0001  7.420315E-0001
  1.745824E+0000 -8.370351E-0001
  2.061470E+0000  5.799598E-0001
  9.672861E-0001  1.837168E-0001
 -1.050982E+0000 -1.096803E+0000
  1.519986E+0000 -5.863507E-0002
  9.034505E-0001  1.356852E+0000
 -1.996585E+0000 -3.484251E-0001
 -8.346459E-0001 -1.394020E+0000
 -1.000733E+0000  8.216557E-0002
 -3.410142E-0001 -3.806560E-0001
 -1.565147E+0000 -3.432112E-0001
 -1.095174E+0000 -1.669456E+0000
  5.451739E-0002 -7.125893E-0001
  1.491920E+0000 -1.485738E+0000
  1.555761E+0000  2.726402E-0001
  6.963696E-0001  2.692422E+0000
 -4.815490E-0001  1.795546E+0000
 -2.350417E+0000 -1.453842E-0001
 -1.039892E+0000 -2.993906E-0001
  1.710637E+0000  3.869992E-0002
  2.138180E+0000  3.698266E-0001
 -1.421033E+0000  6.230004E-0001
 -2.177697E+0000  1.590191E+0000
  7.017606E-0001  1.888554E-0001
  7.246432E-0001  1.762227E+0000
 -4.168900E-0001  1.288640E+0000
 -5.637580E-0001 -1.388030E+0000
  1.027942E+0000 -1.674246E-0001
 -1.914260E-0001 -1.104211E+0000
 -4.370866E-0001 -1.058211E+0000
  1.142966E+0000  1.302488E+0000
 -3.119691E+0000  2.895558E-0001
 -2.029218E+0000  3.325305E-0001
 -9.065095E-0001  1.347103E+0000
  7.886366E-0001  1.158363E+0000
  1.199409E+0000  6.956343E-0001
 -2.044694E-0001  1.517720E+0000
  1.055228E+0000  1.700774E+0000
  8.158586E-0002  1.190403E+0000
  1.987495E-0002  5.851071E-0001
  1.298966E-0002  1.195820E+0000
  9.150666E-0001  9.613318E-0001
  2.663913E+0000  2.252944E-0001
  4.513362E-0001  1.437684E-0001
  3.125548E-0001  1.284143E+0000
 -1.049054E+0000 -1.803218E-0001
  3.748873E-0001 -1.021216E+0000
 -1.480105E+0000  8.370549E-0001
  6.247847E-0001  2.749130E+0000
 -5.759118E-0001  1.636594E+0000
  1.036170E+0000  1.996840E+0000
  3.740714E-0001  5.622068E-0001
 -1.947291E+0000  1.113323E+0000
 -6.020332E-0001 -1.645001E+0000
  3.315804E+0000 -3.251762E-0001
  2.965547E+0000  1.358580E+0000
 -1.188372E+0000 -1.141937E+0000
 -1.522866E+0000 -5.582322E-0001
 -4.116588E-0002  2.953901E-0001
  1.055712E+0000 -8.499335E-0001
  4.888136E-0001 -7.766703E-0001
 -1.655055E+0000  6.224294E-0001
 -2.269813E+0000  2.935465E-0001
 -4.513518E-0001  1.041653E+0000
  4.481038E-0001  9.870570E-0001
 -1.555689E+0000  1.239484E+0000
 -1.980922E+0000 -3.223049E-0001
 -7.432061E-0001  1.379978E+0000
  6.039108E-0001 -5.793857E-0001
  2.658265E-0001  8.018974E-0001
 -1.070095E+0000 -1.146706E+0000
  3.722554E-0001  7.464154E-0001
  4.648624E-0001  1.192351E+0000
 -1.522673E+0000  1.413140E+0000
 -7.082665E-0002 -1.996068E+0000
  2.247242E+0000 -7.531463E-0001
  7.199908E-0001  9.194931E-0001
 -5.566377E-0002  7.057559E-0001
 -3.707629E+0000 -1.412232E+0000
  4.114735E-0001  4.267924E-0001
  1.467961E+0000  3.279728E+0000
  4.101050E-0001  9.695577E-0001
  8.288647E-0001  1.290279E+0000
 -3.003609E-0001 -1.958175E-0001
 -1.804545E+0000 -1.905555E+0000
 -1.068103E+0000 -1.370930E+0000
 -2.761308E+0000  9.482658E-0001
 -1.043740E+0000  1.769664E+0000
  4.741526E-0002  9.983981E-0001
  1.145079E+0000  1.116831E+0000
  1.368565E+0000  1.993247E+0000
  1.569845E+0000  8.848634E-0001
  1.259545E+0000  1.814616E+0000
  7.662929E-0001 -2.617127E-0001
  1.507926E-0001  3.178522E-0001
  1.565560E+0000 -5.049944E-0001
  7.585010E-0001 -2.704459E-0001
 -5.862842E-0001  9.307905E-0001
 -8.890759E-0001 -3.829962E-0001
  2.129939E+0000 -7.615406E-0001
  2.701476E+0000  6.357964E-0002
  1.995397E-0001 -7.144790E-0001
 -2.092623E+0000 -1.572796E+0000
 -1.514764E+0000 -7.508205E-0001
  2.817327E-0001  3.585806E-0001
  6.166520E-0002 -4.533830E-0001
 -2.869379E-0001 -7.810418E-0002
 -1.935267E+0000 -1.056855E+0000
  2.397014E+0000 -7.342432E-0001
  2.239252E+0000  1.785789E+0000
 -3.935807E-0001  1.073659E+0000
 -1.439577E+0000  2.586098E-0001
 -2.590705E-0001  2.271498E-0001
 -3.391197E-0001  1.470160E+0000
 -1.787898E+0000  6.612300E-0001
 -2.862120E-0001  1.044510E+0000
 -1.244106E-0001 -1.698353E+0000
 -2.352859E+0000  1.141733E+0000
 -1.483490E-0001  1.297594E+0000
  7.974027E-0001  1.731495E+0000
  6.930995E-0001 -2.257046E-0001
 -1.303544E+0000 -7.157462E-0001
 -7.667607E-0001  7.633690E-0002
 -1.216996E+0000 -3.643037E-0001
  8.981300E-0002 -8.478730E-0001
  2.536084E+0000  2.991490E-0001
  1.717939E+0000 -9.554251E-0001
 -1.009851E+0000 -1.646359E+0000
  4.498853E-0001 -9.731324E-0001
 -2.560503E-0001  1.325587E+0000
  3.090190E-0001  8.206121E-0001
 -3.698211E+0000 -3.568862E-0001
 -1.596749E+0000 -2.000139E+0000
 -2.045613E+0000 -7.382433E-0001
  1.502239E+0000 -1.503161E+0000
  2.050057E-0001 -1.558014E+0000
  1.240993E+0000  3.107718E+0000
  1.142384E+0000  1.536854E+0000
  2.667527E-0001  2.056502E+0000
  4.450573E-0001  1.470551E-0001
 -2.605456E+0000 -1.676242E+0000
 -6.720087E-0001 -2.157654E+0000
 -1.044332E+0000  1.218693E+0000
  8.025839E-0001  8.384442E-0001
  1.529123E-0001 -8.884912E-0001
 -9.281410E-0001 -6.836805E-0001
  3.925488E-0001 -3.197399E-0001
 -1.882980E-0001  3.247297E-0002
 -1.182888E+0000 -2.630159E-0001
 -1.902087E+0000  8.239335E-0001
 -2.645235E+0000 -1.141856E-0001
 -4.300744E-0001 -2.343540E-0001
 -8.500446E-0002  1.086028E+0000
  2.361616E-0001 -5.358209E-0001
 -6.391723E-0001 -1.687161E+0000
  6.262121E-0001 -9.484014E-0001
  2.951140E-0002 -5.862440E-0001
 -6.709192E-0001  9.138072E-0001
 -1.486382E-0001  3.224098E-0002
  9.606160E-0001 -6.467993E-0001
  1.765527E+0000 -2.554218E-0001
  1.667435E+0000  1.188355E+0000
 -2.704539E-0001  1.841681E+0000
 -1.548253E+0000  1.634076E+0000
 -9.396123E-0001 -3.333261E-0001
  5.185805E-0001 -8.995356E-0001
  1.783261E+0000 -1.004457E-0001
  9.130600E-0003  1.013314E+0000
 -6.598481E-0001  6.041064E-0001
 -6.861573E-0001  2.199128E+0000
  1.059479E-0001  1.997610E+0000
  1.694644E-0001  6.574374E-0001
  2.603482E+0000  1.279554E+0000
  1.038129E+0000 -2.186886E-0001
  2.027345E+0000 -9.727161E-0002
 -2.436520E-0001 -6.222597E-0001
 -9.156238E-0001 -1.167986E-0002
  1.915922E+0000  1.259633E+0000
 -1.653927E+0000 -1.708581E-0001
 -1.701096E+0000  6.698310E-0001
  4.765549E-0001  2.865537E-0001
  6.061478E-0001 -6.878435E-0001
  5.492996E-0001 -1.693227E-0001
  6.391400E-0001 -1.327886E+0000
  1.136344E+0000  3.328122E-0002
 -3.800745E-0002 -1.675260E-0001
  1.488069E+0000 -2.244335E-0001
 -6.090413E-0001 -1.011295E+0000
 -1.797217E+0000 -7.256187E-0001
 -3.613197E-0001 -2.079794E+0000
  2.109760E-0001 -3.468029E-0001
  1.775954E-0001 -2.734055E-0001
  1.349039E+0000 -1.762749E+0000
  1.824768E+0000  5.978150E-0001
 -9.530668E-0001 -8.643527E-0001
 -2.155087E-0001 -7.850949E-0001
 -4.522634E-0001 -2.887858E-0001
  7.975139E-0001  1.101547E+0000
  3.552505E+0000  4.237991E-0001
  5.335477E-0001  1.868265E+0000
  2.540920E-0001  2.567271E+0000
 -5.246600E-0002  3.692015E-0001
 -8.369411E-0001 -1.306061E+0000
 -6.937772E-0001 -8.592554E-0001
 -4.244500E-0001 -1.405952E+0000
  7.103736E-0001 -6.944417E-0001
  2.426210E+0000 -2.907734E-0001
 -1.777535E+0000  4.276217E-0001
 -2.585045E+0000  8.233118E-0002
 -3.987172E-0001 -2.083695E+0000
  5.071003E-0001 -2.637564E-0001
  1.601891E-0001  1.683552E-0001
  2.116508E+0000  1.059714E+0000
 -2.252382E+0000  1.974972E+0000
 -4.621380E-0001  2.592120E+0000
 -1.980594E+0000  1.880224E+0000
 -8.447729E-0001  2.017940E+0000
  2.485833E+0000  1.499607E+0000
  9.998835E-0001  3.012334E+0000
 -8.495724E-0001  1.061232E+0000
 -7.974019E-0001 -1.247548E-0001
  8.394004E-0001  6.606390E-0001
 -2.947889E-0001  1.934504E+0000
 -9.736870E-0001  1.763342E-0001
  2.497222E+0000 -1.612294E+0000
  1.202299E+0000 -1.572715E-0001
  3.270660E-0001  1.598133E-0001
 -1.896624E-0001  9.532071E-0001
 -2.073058E+0000  1.370915E-0001
 -1.416516E+0000  2.947493E-0002
 -4.468312E-0001  6.225770E-0001
  1.874761E+0000  6.173551E-0001
  1.162751E+0000 -1.406595E-0001
 -8.750187E-0001 -8.404108E-0001
 -1.070353E-0001  3.855852E-0001
 -8.791169E-0001 -4.407805E-0002
  7.941810E-0001 -6.610880E-0001
  4.118048E-0001  8.245764E-0002
 -2.078115E-0001  8.930729E-0001
  1.935186E+0000 -8.203338E-0001
  1.213141E+0000 -5.685866E-0002
 -8.525222E-0001  3.162934E+0000
 -1.350932E+0000 -8.350825E-0001
 -2.041859E-0001  1.398271E+0000
  5.038516E-0001  1.908080E+0000
 -3.758208E-0002  1.740139E-0001
  9.984059E-0001  2.516897E+0000
 -6.182535E-0002  1.702188E+0000
 -1.152771E+0000  1.746966E+0000
 -1.927550E+0000  1.741325E+0000
  6.772283E-0001 -6.920051E-0002
  3.064022E+0000  1.375479E+0000
  7.213444E-0002  1.180058E+0000
 -7.220931E-0001 -1.973047E+0000
  1.586726E+0000 -6.184773E-0001
  7.026551E-0001 -1.375270E+0000
  1.048795E+0000 -1.297696E+0000
 -8.684459E-0001 -6.094946E-0001
  6.533211E-0001 -1.114931E+0000
  2.345114E+0000 -1.271997E-0001
  7.229236E-0001  7.679132E-0001
 -1.350456E+0000  6.170673E-0001
  7.601528E-0001 -6.172068E-0001
  5.797877E-0001 -3.535082E-0001
  1.236966E+0000 -6.577349E-0001
 -2.404233E+0000  2.220934E+0000
 -6.498302E-0001 -5.211734E-0001
 -1.140153E+0000  1.868264E+0000
 -1.481703E+0000  5.575908E-0001
 -1.238897E-0001  8.825046E-0002
  3.194159E+0000 -1.718617E-0001
  6.141776E-0001  1.137062E+0000
 -5.563740E-0001  1.006214E+0000
 -1.569108E+0000  1.093085E-0001
  6.189642E-0001  5.079313E-0001
 -1.115849E+0000  2.412495E-0001
  3.449563E-0001 -9.596194E-0001
 -1.483911E+0000 -1.199425E+0000
 -1.856686E+0000 -5.366262E-0001
 -1.113613E+0000 -7.758500E-0001
 -1.790224E-0001 -1.495169E+0000
 -1.087688E+0000  3.341300E-0001
 -1.991589E+0000  5.403432E-0001
  1.969013E+0000  4.506600E-0001
 -9.542246E-0001  9.205044E-0001
 -2.701622E+0000  4.482531E-0001
  1.630683E+0000 -2.009835E-0001
  2.457906E+0000  8.463626E-0001
  1.553829E+0000  3.770337E-0001
  2.163084E+0000  1.719892E-0001
 -5.257773E-0001  4.307919E-0001
  4.258347E-0001 -1.234910E+0000
 -1.338002E+0000 -9.981914E-0001
  2.911172E+0000 -1.514564E-0001
 -2.352156E-0001  4.749174E-0001
 -3.832927E-0001 -8.202668E-0001
  1.817101E+0000 -2.016670E+0000
  2.229929E+0000 -1.935829E+0000
 -9.216275E-0001 -3.408136E+0000
 -2.292680E+0000 -1.444204E+0000
 -9.525320E-0001  1.759934E-0001
  9.135297E-0001 -5.590358E-0001
 -1.007691E+0000  2.612810E+0000
  8.878457E-0002  1.696263E+0000
  2.199695E+0000  8.271073E-0001
  1.737682E+0000  9.292890E-0001
 -7.358873E-0001  4.313554E-0001
 -1.784279E+0000 -1.682784E-0001
 -8.708503E-0001 -2.258350E+0000
  1.531967E+0000 -1.489749E+0000
  9.772759E-0001 -1.551753E-0001
 -5.004524E-0002  1.413913E+0000
  6.152054E-0002  7.356010E-0001
  1.088900E+0000 -3.943647E-0001
  1.100990E+0000 -6.545018E-0001
  1.772356E+0000  1.409861E+0000
  1.699031E+0000  6.002141E-0001
 -1.695572E-0001  1.602835E+0000
 -1.304643E+0000 -4.464806E-0001
 -3.066750E-0001 -2.960087E-0002
  6.181090E-0001  1.107593E-0001
  6.444477E-0001 -3.330887E-0001
  2.149421E+0000  6.377967E-0001
  4.309139E-0001  1.242723E+0000
  3.233136E-0001  8.340186E-0001
 -1.256759E+0000  1.365077E+0000
 -1.050574E+0000  9.738548E-0001
 -1.066626E-0001  2.225164E+0000
  2.056919E+0000  1.510196E-0001
  3.986611E-0001  2.022033E+0000
 -1.498891E+0000  1.562904E+0000
 -1.549661E-0001  8.750097E-0001
  5.771737E-0001 -1.521407E-0001
  2.664054E+0000 -7.061356E-0001
  1.247329E+0000  7.977869E-0001
 -5.646311E-0001  7.532065E-0001
 -2.724966E+0000 -9.590179E-0001
  2.009157E+0000 -7.322142E-0001
 -1.900710E-0001  2.343002E-0001
 -3.774350E+0000  3.091849E-0001
 -1.531893E+0000 -1.895384E+0000
 -1.124285E+0000 -1.857809E+0000
 -3.545266E-0001 -4.896225E-0001
 -3.412793E-0002  1.304764E+0000
 -1.803119E+0000  4.135082E-0001
 -2.950943E+0000 -2.024869E-0001
  1.017724E+0000 -6.569989E-0001
  2.002672E+0000  1.245834E+0000
 -2.953084E-0001  7.874429E-0001
 -1.093462E-0001  2.235208E-0001
 -3.872362E-0001 -9.985885E-0001
 -3.033012E-0001 -1.754815E-0001
  1.135994E+0000 -2.004439E-0001
 -1.099852E+0000 -5.638489E-0001
 -9.471136E-0001 -4.891182E-0002
 -6.578124E-0001  1.900569E+0000
 -6.022734E-0001  9.940880E-0001
  1.068316E-0001  2.113994E+0000
  3.322775E+0000  9.664457E-0002
  3.165996E+0000  1.551984E+0000
 -2.020724E-0001  1.205358E+0000
 -2.652706E+0000  3.612551E-0002
 -1.953270E+0000 -1.203261E+0000
  8.341134E-0001 -1.032701E+0000
  2.018117E+0000  3.806473E-0001
  2.200695E-0001  1.126779E+0000
 -3.683844E-0001 -5.470983E-0001
 -6.823914E-0001  8.452062E-0001
 -6.797040E-0001  2.974399E-0002
  3.862140E-0001 -1.409222E+0000
  2.707489E-0001  1.374757E-0002
  1.885726E+0000 -4.964789E-0001
  1.566974E+0000 -9.312889E-0001
 -8.333088E-0001 -1.221469E+0000
  1.039095E+0000  9.063209E-0001
 -1.349225E+0000  1.902910E-0001
 -1.732626E+0000 -6.427453E-0001
 -2.942204E-0001 -1.873662E+0000
 -1.159921E+0000 -4.876716E-0001
 -3.335229E-0003 -1.039177E+0000
  1.561098E+0000 -1.330232E+0000
  2.673301E+0000 -1.365022E+0000
  3.241312E-0001  8.890764E-0001
 -1.621747E+0000 -3.271681E-0001
  1.237076E-0001 -1.001391E-0001
  1.216755E+0000 -7.422853E-0001
 -1.618603E-0001  6.256488E-0001
  1.244309E+0000 -1.683224E+0000
  1.989402E-0001 -2.491035E+0000
 -1.626648E+0000 -2.821796E+0000
  6.306567E-0001 -5.948271E-0001
 -3.471902E-0001  2.223673E-0001
 -1.156510E+0000  1.928858E-0001
  1.079362E+0000 -6.128556E-0001
 -1.960780E-0001 -2.206536E+0000
 -1.052406E+0000 -2.133532E-0001
 -1.059904E+0000  5.313814E-0001
 -2.110330E+0000 -1.387122E+0000
  1.081038E+0000 -7.108876E-0002
 -4.062556E-0002  1.092565E+0000
 -2.314806E+0000  1.356113E+0000
 -1.552420E+0000 -7.744400E-0002
  4.004962E-0001 -1.817956E-0001
  3.347670E+0000 -4.311345E-0001
  1.591814E+0000  1.395097E+0000
  1.163067E+0000  1.298657E+0000
 -1.467396E+0000  2.034349E-0002
 -4.816231E-0001  3.419941E-0001
  2.484118E-0001  1.671795E+0000
  2.834820E-0001  2.109185E+0000
 -6.838635E-0001 -6.734277E-0001
  9.622248E-0001 -8.647866E-0001
  8.801323E-0001 -7.713281E-0001
  1.787039E-0001 -7.027641E-0002
 -9.812604E-0001 -3.743206E-0001
 -1.731079E-0002 -1.616263E+0000
  8.500515E-0001 -1.912276E+0000
 -2.319907E+0000 -4.471177E-0001
 -1.693962E+0000 -2.122046E-0001
  1.465787E+0000  6.225011E-0001
  9.343066E-0001  8.030483E-0001
  9.794363E-0001 -3.623914E-0001
 -6.269415E-0001 -8.293369E-0001
 -8.213606E-0001 -1.260459E+0000
  1.441589E+0000  4.181304E-0001
 -1.661708E-0001 -2.261338E-0002
 -6.284176E-0001  1.684262E+0000
 -2.501062E+0000  9.161382E-0001
  7.226833E-0002 -3.172919E-0001
  1.432874E+0000 -6.373654E-0001
  2.680853E-0001  1.853782E+0000
  1.346596E-0001 -2.725496E-0001
  1.367732E+0000  1.221846E+0000
  5.177871E-0002  1.940332E+0000
 -6.600975E-0002  7.361107E-0001
 -1.016365E+0000  2.221083E+0000
 -2.428935E+0000  7.305268E-0001
 -9.514732E-0001  8.861530E-0001
  8.018771E-0001  1.484640E+0000
  1.381704E+0000  9.420836E-0001
 -1.371139E-0001  2.415360E-0001
  1.921488E+0000  1.422401E+0000
  1.740485E-0001  2.595509E+0000
 -3.427999E+0000  1.471698E-0001
 -1.007860E+0000 -9.922539E-0001
  9.804892E-0001  2.609520E+0000
 -6.689771E-0002  6.962289E-0001
  2.107366E-0001 -1.546587E+0000
  1.342626E+0000 -1.313135E+0000
  1.739844E+0000 -6.736490E-0001
 -1.044003E+0000  4.673388E-0001
 -9.383265E-0001 -1.674230E+0000
  3.008549E-0001 -4.674071E-0001
  1.638076E-0001  1.484790E+0000
  1.277117E+0000 -1.261642E-0001
  2.575753E+0000  5.418880E-0001
  9.989351E-0001  2.535134E+0000
 -1.027220E+0000 -2.694026E-0001
  4.512520E-0002 -1.426415E+0000
  1.247889E+0000 -1.375719E+0000
  1.928078E+0000 -3.136928E+0000
  1.898067E+0000 -6.254109E-0001
  4.218508E-0001  1.737939E-0002
 -9.349502E-0001  9.569149E-0001
 -3.461779E+0000 -5.090563E-0002
 -1.642795E+0000 -1.358160E-0001
  8.827054E-0002 -1.071973E+0000
 -9.374238E-0001  2.644239E-0001
  1.091767E+0000  2.317341E+0000
  1.589932E+0000  4.820171E+0000
  7.508410E-0002  3.502551E-0001
 -4.119505E-0001 -2.119350E+0000
  2.525457E+0000 -1.042429E+0000
  1.954924E+0000 -6.549149E-0001
 -7.162777E-0001 -7.000224E-0001
 -1.168593E+0000 -4.353902E-0001
 -4.508286E-0001 -3.998034E+0000
  2.010029E+0000 -9.661265E-0001
 -3.996934E-0001  1.470041E+0000
 -4.194964E+0000  6.109645E-0001
  1.523800E+0000  4.944127E-0001
  1.847148E+0000  1.542105E+0000
  1.317263E+0000  2.494668E+0000
 -1.316293E+0000  3.363376E+0000
 -2.998129E+0000  1.783299E+0000
 -6.143991E-0001 -1.630087E+0000
  2.316463E+0000  2.069070E-0001
  1.990943E+0000  4.013429E-0001
  1.119169E-0001  6.534811E-0001
  1.185164E-0001 -4.323040E-0001
  5.863716E-0001  6.144668E-0001
  3.936478E-0001 -1.181630E+0000
  2.780620E-0001 -1.903894E+0000
  9.469041E-0001 -2.149039E+0000
  1.342484E+0000 -1.701502E+0000
 -2.441620E+0000 -8.338121E-0001
 -2.517294E+0000 -9.962393E-0001
 -1.719905E-0001 -2.869218E+0000
  1.521195E+0000 -1.462738E+0000
  1.840619E+0000 -1.803153E+0000
 -6.831863E-0001 -2.838767E+0000
  4.248572E-0001 -2.523711E+0000
 -1.612467E+0000 -1.742849E+0000
 -1.114745E-0001  1.831944E-0001
  5.266081E-0001  2.003188E-0001
 -1.354147E+0000  8.658471E-0001
 -3.535989E-0001  2.283504E-0001
  9.487630E-0001  1.141977E+0000
  3.299571E-0001  1.912338E-0001
 -9.684334E-0001  2.510875E+0000
 -2.983296E+0000  2.517968E-0001
  1.395329E+0000 -7.890048E-0001
  2.225047E+0000 -4.798441E-0001
  1.064741E+0000  1.397211E-0001
  3.344599E-0001 -1.130182E+0000
 -8.632293E-0001 -3.002161E+0000
  5.551597E-0001 -1.347850E+0000
 -8.427875E-0001 -1.777923E+0000
  1.447706E-0001 -1.075746E+0000
  7.024831E-0001 -1.154564E+0000
  1.719253E+0000  1.025809E+0000
 -6.895005E-0002  2.556908E-0001
 -1.577360E+0000 -8.170936E-0001
 -1.038075E+0000 -1.170474E+0000
 -9.938915E-0001  7.926171E-0001
 -2.652526E+0000  1.340685E-0001
 -4.134906E-0001  5.226306E-0003
  3.675159E+0000  1.592024E+0000
  1.811485E+0000  1.057788E+0000
  1.071984E-0001  4.852611E-0001
  1.367745E-0001 -2.352291E-0001
 -2.276746E-0001 -3.776078E-0001
  1.067023E+0000  2.196811E-0001
  1.356844E+0000  1.834956E+0000
 -1.046413E+0000  1.048227E+0000
 -1.132509E+0000 -8.423253E-0001
  1.226216E-0001 -8.994744E-0001
 -1.181802E+0000 -3.063352E-0001
  2.738835E-0001  8.288615E-0002
 -5.487845E-0001  6.016345E-0001
  4.220667E-0001 -1.489473E+0000
  1.939641E+0000 -2.196136E+0000
  5.683447E-0002 -9.190305E-0001
 -2.507304E-0001  4.117263E-0001
  1.684502E+0000 -5.738991E-0001
  9.921671E-0001 -4.793349E-0001
  1.488348E+0000  1.645773E+0000
 -1.956892E+0000  2.125959E+0000
 -7.646254E-0001  4.950044E-0001
 -3.645238E-0001 -1.126697E+0000
  6.561382E-0001 -4.516911E-0001
  1.728539E+0000  7.243894E-0001
 -5.753304E-0003  3.773219E-0001
 -6.342505E-0001  3.744037E-0001
 -1.991639E-0001 -1.753759E-0001
  1.022311E+0000 -6.203990E-0001
  2.989414E+0000  1.311066E+0000
  2.490842E+0000  1.021868E+0000
  1.131032E+0000  1.370510E-0001
  2.230343E+0000  2.602434E+0000
 -9.028287E-0001  1.282273E+0000
 -3.934081E+0000  1.386429E-0001
 -1.121972E+0000 -9.119713E-0001
  1.792389E+0000  9.568546E-0001
  1.141087E+0000  2.684481E+0000
  3.228131E-0001  1.217449E+0000
 -6.302264E-0001 -4.977407E-0001
  3.107766E-0001 -8.408727E-0001
  9.622391E-0002 -1.669649E-0001
 -2.330878E-0002  2.456023E-0001
  1.885541E+0000  3.645458E-0001
  7.018382E-0001  1.713306E+0000
 -7.740536E-0001  3.300241E-0001
 -9.483580E-0001  1.283704E+0000
  6.095085E-0002  2.105632E+0000
 -1.923900E-0001  2.145571E+0000
 -7.601036E-0001  2.751490E+0000
  6.759037E-0001  1.965095E+0000
  1.701069E+0000  2.302681E-0001
  4.241642E-0001  2.807922E-0001
 -1.142500E+0000 -9.463400E-0001
 -1.080123E+0000 -1.017836E+0000
  2.777502E-0001  2.779587E-0001
 -4.049654E-0002  2.820348E-0001
 -2.284114E+0000 -1.707650E+0000
 -6.554286E-0002 -1.450247E+0000
  6.090855E-0001 -9.038380E-0001
  8.465408E-0001  1.340005E+0000
 -2.090327E+0000  1.183261E+0000
 -2.248621E+0000  5.288652E-0001
  3.977686E-0001 -1.102556E+0000
  1.716213E+0000  4.355524E-0001
  7.823108E-0001  1.040910E-0001
  7.154350E-0001 -8.909366E-0001
 -1.785194E+0000 -2.797424E-0001
  3.776848E-0002 -2.842201E+0000
  2.058095E+0000 -2.075339E+0000
  2.501228E+0000 -6.369062E-0001
 -1.078240E+0000 -9.274701E-0001
 -6.823740E-0001 -5.209372E-0001
  5.140534E-0001 -1.737024E+0000
 -5.433554E-0002 -6.544950E-0001
  3.731960E-0001 -6.428830E-0001
  1.965761E+0000  8.500975E-0002
 -8.044128E-0001 -8.607966E-0001
 -8.129054E-0001  5.070148E-0001
  7.873559E-0001  2.130999E-0001
  2.331744E+0000  1.678289E-0001
 -2.374107E-0001 -1.386642E+0000
 -3.021702E-0001 -4.566190E-0001
 -3.069749E+0000 -5.077777E-0001
 -2.012265E+0000  4.791343E-0002
 -1.440258E-0001  1.291454E+0000
 -1.420255E+0000  1.761499E-0001
 -1.762449E+0000 -1.755673E+0000
 -1.181918E+0000 -9.332820E-0002
  4.236551E-0001  1.771586E+0000
  6.195352E-0001  1.389232E-0001
  5.256986E-0001  1.729979E-0001
  4.699829E-0001  2.085152E+0000
  1.527525E+0000  2.108159E+0000
 -2.215771E+0000  1.358699E+0000
 -3.829371E+0000 -6.808131E-0002
  1.418170E+0000 -1.442454E+0000
  1.924213E+0000  6.211883E-0001
  7.002908E-0001  1.330598E+0000
 -1.300721E+0000 -2.712372E-0002
 -6.675787E-0001  1.258383E+0000
 -4.366445E+0000 -9.984415E-0001
 -4.634283E-0001 -9.136505E-0001
  1.378302E+0000 -3.125115E-0001
 -5.427160E-0001  6.637716E-0001
 -6.125833E-0001  1.077167E+0000
  3.683857E-0001 -9.981367E-0001
  9.110609E-0001 -1.928182E-0001
  1.684989E-0001 -6.794409E-0001
  1.334872E+0000 -2.265709E+0000
  3.237102E+0000 -3.463667E-0001
  5.214792E-0001 -1.887190E+0000
 -9.734200E-0001 -1.667897E+0000
 -3.457954E+0000 -2.224588E+0000
  1.250879E+0000 -9.410120E-0001
  4.753206E-0001  1.264038E+0000
 -1.270287E+0000  1.228241E+0000
  3.811455E-0001  8.527045E-0001
 -4.931154E-0001  1.175574E+0000
  1.121427E+0000  3.547797E-0001
  1.697911E+0000  4.692960E-0002
  1.471872E+0000 -3.697560E-0001
 -1.067003E+0000  5.662537E-0002
 -8.846825E-0001  1.903706E-0001
  7.025823E-0001 -1.113820E+0000
  1.329818E+0000  8.523590E-0001
 -2.066460E-0001 -3.391542E-0001
 -2.740719E-0001 -1.579756E+0000
  1.372668E-0001  5.437361E-0002
  8.896635E-0001 -1.323823E+0000
 -9.779592E-0001 -1.173472E+0000
  9.671476E-0002 -2.326792E+0000
 -8.965162E-0002 -8.076369E-0001
 -9.963821E-0001  6.110417E-0001
 -6.526691E-0001  1.735686E+0000
 -1.274146E+0000  2.964217E-0001
 -3.704502E-0001 -4.149419E-0001
 -6.282025E-0001 -1.225210E+0000
 -9.909484E-0001  8.746713E-0001
 -2.089403E+0000  6.243933E-0001
  2.192502E+0000 -5.566082E-0001
  2.049188E+0000  8.143929E-0001
  1.050753E+0000  1.301774E+0000
 -3.518978E+0000  2.038627E-0001
 -8.752951E-0002 -1.376456E-0001
 -1.171351E+0000  4.148056E-0001
  2.421862E-0001  2.667619E-0001
  1.271348E+0000  3.238246E-0001
  8.435252E-0002 -2.119192E+0000
  2.253174E+0000 -2.483020E+0000
  1.879760E+0000 -4.644107E-0001
 -9.971423E-0001  2.318335E+0000
 -2.112023E+0000  1.344387E+0000
 -7.915337E-0001 -3.760131E-0001
  2.513265E+0000 -4.403418E-0001
  2.105336E+0000  1.047513E+0000
 -2.372551E+0000  4.457999E-0002
 -5.887500E-0001 -1.074614E+0000
  2.464075E-0001 -3.065019E+0000
 -1.364934E+0000 -8.786196E-0001
 -6.277086E-0001 -1.911043E+0000
  2.055752E+0000 -1.299932E+0000
  9.580575E-0001 -6.048913E-0002
  2.853393E-0001  5.748414E-0001
 -6.669669E-0001  9.978249E-0002
  1.475014E-0001 -1.041934E+0000
  1.089523E-0001  1.978733E-0001
 -1.002084E+0000  1.115838E+0000
  1.528745E+0000 -8.159491E-0002
  1.464351E+0000 -3.606578E-0001
  1.471842E+0000 -8.198124E-0001
  2.234300E+0000 -1.050514E+0000
 -4.610550E-0001 -2.171431E-0001
 -3.293714E+0000 -7.810120E-0001
 -3.935779E+0000 -1.467516E+0000
  4.299714E-0001 -1.854263E+0000
  4.010437E-0001 -4.501643E-0001
 -5.855951E-0001 -4.441945E-0001
 -1.741584E+0000 -1.676338E+0000
 -2.285669E-0001  7.140297E-0001
  1.854506E+0000  8.663382E-0001
  1.155041E+0000 -5.073475E-0001
 -3.620019E-0001  1.224372E+0000
 -1.118539E+0000  2.160595E+0000
 -1.836215E-0001  1.541069E+0000
 -4.068578E-0001  1.826641E+0000
  3.033304E-0001  2.563735E+0000
 -8.092263E-0001  2.053694E-0001
  1.276872E+0000 -7.322892E-0001
  2.520028E+0000 -1.643510E+0000
  1.606916E+0000 -9.450775E-0001
 -1.997018E+0000  6.486389E-0001
 -3.096009E+0000 -7.131660E-0001
  2.716389E-0002 -1.164040E-0001
  2.232639E+0000  2.402641E+0000
  2.334615E-0001  3.428714E+0000
  2.070494E+0000  2.502897E+0000
 -1.553001E+0000  1.739394E+0000
 -8.829633E-0001 -3.333514E-0001
  8.496285E-0001 -9.394105E-0001
  2.298818E+0000  3.835614E-0001
 -6.053423E-0001  1.100969E-0001
 -3.010068E-0001 -1.999014E+0000
  1.546415E+0000  1.004156E-0001
 -9.483601E-0001  4.933383E-0002
  9.000320E-0001  1.242447E+0000
  3.998262E-0001 -3.883989E-0001
 -1.246348E+0000  1.949082E+0000
  5.236226E-0004  1.487794E+0000
 -5.450233E-0001  6.710342E-0001
  3.618074E-0001  7.362016E-0001
 -9.324086E-0001 -2.125533E-0001
  5.310448E-0001 -2.222892E+0000
  7.213160E-0001 -1.932434E-0001
  5.078187E-0001  4.470571E-0001
 -1.942245E+0000  7.433749E-0001
  1.567216E+0000  1.599328E+0000
  4.140028E-0001  1.476994E+0000
 -2.382171E+0000  1.347316E+0000
 -3.615938E-0001  2.288481E+0000
  9.600261E-0001 -4.841456E-0001
  1.849081E+0000  5.499399E-0001
 -4.691396E-0001  1.289527E+0000
 -2.179282E+0000  2.680583E-0001
 -8.186634E-0001  1.182723E+0000
  3.839494E-0001  2.413030E+0000
 -3.187431E-0001  4.264985E-0001
  7.022290E-0001  1.367515E+0000
  2.319899E+0000  8.295763E-0002
  1.150851E+0000  7.544409E-0001
  1.081120E+0000  5.588903E-0001
 -7.535274E-0001  1.536602E-0001
 -1.952668E-0001  8.016156E-0001
 -1.231174E+0000  1.490707E+0000
 -1.151165E+0000  1.198471E+0000
 -8.227009E-0001  1.805507E+0000
 -8.369788E-0001  1.018043E+0000
 -8.591677E-0001  3.002840E-0001
  1.049545E+0000 -8.151151E-0001
  1.613356E+0000 -1.205164E+0000
  1.951447E+0000 -1.097858E+0000
  1.429236E+0000 -2.359133E+0000
  2.260827E-0001 -1.024085E+0000
  1.113388E+0000  4.132518E-0001
 -4.420379E-0001  1.795828E+0000
 -1.913629E+0000  2.473968E+0000
 -2.439326E+0000  5.595672E-0001
 -4.320417E-0001  1.878233E+0000
  2.268640E+0000  1.462967E+0000
 -2.679925E-0002  1.448556E+0000
 -1.827901E+0000  1.129408E+0000
 -1.001932E+0000 -8.283819E-0002
 -3.128954E-0001 -5.212185E-0001
  4.767873E-0001  3.789143E-0001
  4.206397E-0001  1.274979E+0000
 -1.355629E+0000  5.022877E-0001
 -3.325861E-0001 -7.223155E-0001
 -3.958191E-0001  2.808778E-0001
 -5.771028E-0001  5.204327E-0001
 -1.144383E+0000  1.235561E+0000
 -1.799254E+0000  5.249527E-0001
 -1.264746E+0000 -8.980020E-0001
  7.176722E-0001 -2.008383E+0000
  1.855189E+0000  1.599553E+0000
 -2.252757E-0001  3.129089E+0000
 -1.379029E+0000  1.545579E+0000
  1.718082E+0000  1.365532E+0000
  3.084622E+0000  3.677197E-0001
  1.422115E-0002  1.303438E+0000
 -6.544398E-0001 -8.833414E-0001
 -1.323698E-0001 -5.771285E-0001
  1.143116E+0000  2.131132E-0002
 -4.029274E-0001  1.068788E+0000
 -7.607007E-0001  8.046254E-0001
  1.025468E-0001  2.649296E-0001
 -3.223029E-0001  5.935836E-0001
  5.172854E-0001  1.586004E+0000
  6.664199E-0001  6.750721E-0001
  1.980217E+0000 -1.486033E+0000
  1.723447E+0000 -2.592488E+0000
  8.139130E-0001 -1.119261E+0000
  6.648774E-0001 -1.324981E+0000
  1.613563E+0000 -7.160595E-0001
  2.047864E-0001 -1.719642E+0000
  2.922567E-0001 -1.278126E+0000
  1.452174E+0000  1.596454E-0002
 -2.294577E+0000 -1.285997E+0000
 -2.843643E+0000 -2.439569E+0000
 -5.632043E-0002 -1.543245E+0000
  2.242188E+0000 -9.249989E-0001
  3.056864E-0001 -1.345129E+0000
 -2.699677E-0001  5.633229E-0001
 -1.279254E+0000  1.044051E+0000
  1.427867E+0000  1.136446E+0000
  1.562788E+0000  1.757932E+0000
  1.094987E+0000  3.008379E-0001
  1.726019E+0000  1.710635E-0001
 -3.285202E-0001 -1.002564E+0000
 -6.090800E-0001 -7.654384E-0001
 -1.318138E+0000 -1.251455E-0001
 -3.039968E-0001  1.265731E+0000
  1.742130E-0001  2.013896E+0000
  1.945590E-0001  9.079067E-0001
  1.185475E+0000 -3.765504E-0001
  1.142763E+0000  2.479077E+0000
 -1.384589E+0000 -2.210873E-0001
  3.023397E-0001 -2.113084E+0000
  7.150433E-0001  5.973410E-0001
 -4.866130E-0001  2.942734E-0002
 -9.684422E-0002  2.573428E-0001
  4.987957E-0001  5.775742E-0002
 -8.037841E-0001 -6.370136E-0001
  3.083177E-0001 -6.597693E-0001
  8.037409E-0001  9.985969E-0001
  1.251809E+0000  8.335852E-0001
  4.559099E-0001  7.721927E-0001
 -8.109101E-0001  3.812782E-0001
  1.621309E-0001  1.052591E+0000
 -2.196870E-0001  5.985751E-0001
  5.871384E-0001  1.944227E-0002
  2.202764E+0000 -1.596979E+0000
  2.510344E+0000 -1.346043E-0002
  1.577998E-0001  4.444991E-0001
 -3.526864E-0001  1.012050E-0001
 -2.152709E+0000 -3.087085E+0000
  1.170619E+0000 -1.937368E+0000
  1.165180E+0000 -8.006394E-0001
 -2.203243E+0000  1.082439E+0000
 -1.871928E+0000 -1.691676E-0001
 -2.486426E-0002  5.660598E-0001
  2.837784E+0000 -2.552591E+0000
  3.935184E+0000 -3.555285E-0001
 -1.865679E+0000  2.678440E-0001
 -1.525266E+0000 -2.088612E+0000
  8.558532E-0001 -2.220815E-0001
  1.925270E+0000  2.513967E+0000
  9.411721E-0001  1.569965E+0000
  2.163503E+0000 -3.507899E-0001
  2.536638E-0001 -1.616426E+0000
 -1.357121E+0000 -1.647578E+0000
 -2.472104E+0000 -1.337417E+0000
 -1.904043E+0000 -1.011167E-0002
  2.479541E-0001 -9.637638E-0001
  3.817877E+0000 -1.180332E+0000
  3.472231E+0000  4.861760E-0001
 -5.791802E-0001 -4.560815E-0001
 -1.964268E+0000 -3.932629E-0001
 -1.573033E+0000 -2.749506E+0000
  1.015497E+0000 -1.052453E+0000
  1.241688E+0000  1.519510E+0000
 -1.746205E+0000  3.996876E-0001
  8.317027E-0001 -1.441100E+0000
  1.748576E+0000 -1.372851E+0000
  1.879048E-0001 -1.194711E+0000
 -7.210856E-0001  3.532076E-0001
  1.039695E+0000 -1.971808E+0000
  3.114009E+0000 -1.678133E+0000
  1.179032E+0000 -2.451594E-0001
  3.221167E-0001 -1.427503E+0000
 -1.231510E-0001 -2.131880E+0000
  1.231667E+0000 -2.045801E+0000
 -1.237259E+0000 -1.866598E+0000
 -9.178984E-0001 -2.712959E+0000
  1.283079E+0000 -3.209319E+0000
 -4.793876E-0001 -1.846312E+0000
  1.250270E+0000 -1.725139E+0000
  3.974368E-0001 -1.194648E+0000
 -2.701715E-0001 -4.319135E-0001
  6.671290E-0001 -7.718117E-0001
 -3.003144E-0001 -5.642232E-0001
 -2.048544E+0000 -7.191622E-0001
  3.623708E-0001 -1.523044E+0000
  3.654447E-0001 -2.045558E+0000
  3.754783E-0001 -1.913086E+0000
  5.471415E-0001 -6.753137E-0001
 -9.681705E-0001 -1.710516E+0000
 -3.569528E+0000 -1.948472E+0000
 -5.882249E-0001 -3.702732E+0000
  1.459778E+0000 -1.320588E+0000
 -6.256876E-0002 -1.456694E+0000
  7.514460E-0001 -5.078514E-0001
 -3.523904E-0002 -2.213816E-0001
  1.495290E+0000 -2.001094E+0000
  3.331644E-0001 -2.476115E+0000
 -5.142625E-0001 -1.201672E+0000
  1.076590E+0000  3.457224E-0001
  7.424338E-0001  1.214594E+0000
 -1.388095E+0000 -8.747756E-0002
 -7.232153E-0001 -2.785694E-0002
  1.552690E+0000 -2.324503E-0001
  3.093699E+0000  2.225069E+0000
  4.200259E-0001  9.512490E-0001
 -2.716530E+0000 -8.692734E-0001
 -7.813236E-0001 -2.084883E+0000
  3.868137E-0002  2.728308E-0002
 -5.765952E-0001 -1.224649E-0001
  4.281925E-0001 -2.597772E+0000
  2.066610E+0000 -2.472372E-0001
  2.016803E-0001  1.347208E+0000
 -3.042988E+0000 -1.452174E-0001
 -1.985089E-0001 -1.769493E+0000
  2.142973E+0000 -1.531834E+0000
  5.631366E-0001  2.399049E-0001
 -8.876373E-0001 -2.012846E+0000
  8.331649E-0001 -2.062487E+0000
  3.836155E+0000  3.394448E-0001
 -5.266980E-0001  2.685193E+0000
 -3.573643E+0000 -1.139014E+0000
 -7.419872E-0001 -6.288328E-0001
  3.319083E+0000 -3.018478E-0001
  3.543968E-0001 -1.073828E+0000
 -1.980394E+0000 -1.112786E+0000
 -5.188578E-0001 -2.164445E+0000
  4.670267E-0001 -7.875027E-0001
 -7.643989E-0002  1.030533E+0000
 -2.752398E-0001  1.816757E-0001
  1.663298E-0001 -1.422177E+0000
  1.203546E+0000  2.724927E+0000
 -1.276246E+0000  2.449519E+0000
  4.077475E-0001  1.368110E+0000
  2.057559E+0000  1.208968E+0000
  3.093704E+0000  2.251658E+0000
  3.648701E-0001  3.058955E+0000
 -2.798890E+0000  1.521419E+0000
 -3.288446E+0000 -2.779881E-0001
 -6.076678E-0001 -3.703589E-0001
  2.718420E+0000  1.873957E+0000
  2.424326E-0001  8.013293E-0001
  8.332536E-0001 -4.610535E-0002
  2.422526E+0000  2.649223E-0001
 -1.377527E+0000  1.138057E-0002
 -1.382540E-0001 -1.212229E+0000
 -5.224365E-0001  8.476512E-0001
 -1.384386E+0000  1.135985E+0000
  4.416530E-0001  3.965101E-0001
  2.152842E+0000  1.654135E+0000
  1.362916E+0000  8.247818E-0001
 -3.879735E+0000 -2.187585E+0000
 -3.358911E+0000 -2.618604E+0000
  1.696915E+0000 -2.967574E+0000
  3.615667E+0000 -4.519560E-0001
  1.370684E+0000 -1.378820E+0000
 -2.029911E+0000 -2.258748E-0001
 -2.644096E+0000 -1.103098E+0000
 -2.188278E+0000 -1.004155E+0000
 -2.459421E+0000 -1.535966E+0000
 -1.194613E+0000 -4.735399E-0001
 -6.347247E-0001  8.402263E-0001
  2.488624E+0000  1.142536E+0000
 -3.211100E-0001  1.561501E+0000
  1.357646E+0000  1.417678E+0000
  1.270335E+0000  1.983411E+0000
 -4.739223E-0001 -1.919021E-0001
  2.809337E+0000 -9.182319E-0002
  1.117674E+0000  8.247959E-0001
 -1.176168E+0000  8.347030E-0001
 -8.615232E-0001 -3.536583E-0001
  7.851471E-0001  4.322293E-0001
 -3.762817E-0001 -2.303358E-0001
 -1.146553E-0001 -1.758104E+0000
 -1.255844E+0000  1.160775E+0000
 -2.542543E-0001  1.145591E+0000
 -9.481817E-0001  1.797209E+0000
 -2.283528E+0000  6.935322E-0001
 -1.502823E-0001  1.307662E+0000
  1.933988E+0000  3.103809E+0000
 -4.972846E-0001  2.939015E+0000
 -4.691966E-0001  1.499770E+0000
 -1.195143E-0001  1.084482E+0000
  3.718787E-0001  3.157810E+0000
 -9.236114E-0002  1.664909E+0000
  1.466701E+0000  1.801021E+0000
  2.341842E+0000  2.022471E+0000
  3.599672E+0000  1.400696E+0000
  1.839689E-0001  1.548100E-0001
 -9.415171E-0001  1.681961E-0001
 -7.726135E-0001 -9.950551E-0001
  1.514825E+0000 -7.694298E-0001
  2.960413E-0001  1.085712E+0000
 -2.550572E+0000  2.178545E+0000
 -2.495566E+0000  3.772074E+0000
  7.122488E-0001  3.086392E+0000
  8.446391E-0001  3.052869E+0000
  4.508789E-0001  1.247566E+0000
  1.564247E+0000  1.020056E+0000
  2.569940E+0000  1.680478E+0000
  7.361336E-0001  6.556848E-0001
 -1.393142E+0000  6.862785E-0001
 -1.714348E+0000  4.385086E-0001
  1.148516E-0001 -1.931860E+0000
  4.094070E+0000 -6.093562E-0001
 -3.762201E-0001 -4.686274E-0001
  5.443214E-0001 -2.369327E+0000
  7.425453E-0001 -5.463806E-0001
 -1.174943E+0000 -3.148728E-0001
  5.681423E-0001  8.940498E-0001
  1.397326E-0001  2.530516E+0000
 -5.605329E-0001  2.035210E+0000
 -2.196871E+0000 -2.137320E-0001
  6.075956E-0001 -8.820205E-0001
  1.108545E+0000 -1.970762E+0000
  1.402193E+0000 -8.192865E-0001
 -8.603660E-0001 -5.101488E-0001
 -2.687571E+0000 -1.926231E+0000
  6.262941E-0001  4.710712E-0001
  1.498806E+0000  1.432982E+0000
 -1.497413E-0001  2.558085E+0000
 -1.611416E+0000  3.295845E+0000
  7.712482E-0001  2.363814E+0000
  1.346248E+0000  8.395210E-0001
  1.504929E+0000  1.872154E+0000
  6.851694E-0001  9.450309E-0001
  8.262578E-0001  9.700109E-0001
  1.079571E-0001  4.151501E-0001
 -4.845185E-0001 -6.016504E-0001
 -1.215769E+0000 -3.225762E+0000
  1.634644E+0000 -1.960937E+0000
  2.811490E+0000  6.198851E-0001
 -1.089901E+0000 -1.553282E+0000
 -1.628558E+0000 -2.853322E+0000
 -9.518089E-0001 -2.826537E+0000
 -4.902044E-0001 -1.750576E+0000
 -1.146430E+0000  6.161122E-0001
 -1.331686E+0000 -1.588098E-0001
  8.343361E-0001 -1.630102E+0000
  8.596681E-0001 -3.598153E-0001
  8.602084E-0002  9.302452E-0001
 -2.147265E+0000 -1.401372E+0000
 -2.434541E+0000 -1.147089E+0000
  4.145039E-0001  1.142417E+0000
 -2.306768E+0000  1.111175E+0000
 -3.124009E+0000 -2.371397E-0001
 -1.221717E+0000 -4.152590E-0001
  1.629103E+0000 -1.393604E+0000
 -2.012635E+0000  1.923363E-0001
 -2.230705E+0000 -9.650148E-0001
 -1.156811E+0000 -1.534463E+0000
  2.450138E+0000 -1.357851E+0000
  8.241905E-0001 -1.481452E+0000
 -9.134901E-0001 -6.025439E-0001
 -6.604970E-0001 -1.529876E+0000
  1.364546E-0001  4.372403E-0001
 -6.692800E-0001  1.847893E+0000
 -3.899245E-0001  3.218792E+0000
  1.778075E+0000  2.357687E+0000
  1.861842E+0000  9.392754E-0001
  2.005591E+0000  1.119484E+0000
 -7.728573E-0001  7.354033E-0001
 -1.563389E+0000  6.511495E-0002
  1.245598E+0000 -1.617298E+0000
  9.097354E-0001 -1.387186E+0000
 -7.582393E-0001 -1.313020E+0000
  5.937625E-0001 -2.324090E-0002
 -6.209108E-0001 -1.470961E+0000
 -6.208060E-0001 -5.503539E-0002
 -3.682056E-0001  1.384572E+0000
 -1.065645E+0000 -7.856390E-0001
 -6.171151E-0001 -3.461789E+0000
  3.492873E-0001 -3.194136E+0000
 -3.184350E-0001 -1.565492E+0000
  5.357244E-0001 -2.614081E+0000
  5.889365E-0001 -8.836398E-0001
 -5.077573E-0002 -1.965353E+0000
 -1.448407E+0000 -1.913038E+0000
  1.099776E-0001 -1.158898E-0001
 -1.099637E+0000  2.046078E+0000
 -6.552600E-0001  1.113114E+0000
  2.717691E+0000 -1.198361E+0000
  3.275358E+0000  1.701150E+0000
 -9.528814E-0001  2.270497E-0001
 -1.755490E+0000 -7.960193E-0001
 -2.009178E+0000 -1.280100E+0000
 -4.356053E-0001 -5.035163E-0001
  5.011992E-0001  1.668978E+0000
 -2.698402E+0000  2.463890E+0000
 -4.580194E-0001  1.957354E+0000
  1.694111E+0000  7.485819E-0001
  4.222464E-0001  2.793274E-0001
 -2.088643E-0001 -4.258871E-0002
 -5.491127E-0002 -7.096389E-0001
 -1.076873E+0000  1.973503E-0001
 -8.794112E-0001 -5.318899E-0001
 -2.322477E+0000 -6.484412E-0001
  8.663193E-0001  1.505481E-0001
  1.742659E+0000  2.147219E+0000
 -1.414696E+0000  1.925951E+0000
 -1.735908E-0001  2.352724E+0000
 -5.985401E-0001  8.521054E-0001
 -1.138446E+0000  2.155143E+0000
  1.666031E+0000  1.007493E+0000
  2.724636E+0000  6.561693E-0001
  1.017953E-0001  2.038244E+0000
 -1.534885E+0000 -1.252997E+0000
 -1.358558E-0001 -1.505974E+0000
 -3.658340E-0001 -1.894255E+0000
  1.728098E-0001 -8.708956E-0001
 -1.171553E+0000 -3.125407E-0001
  2.299402E-0001 -1.024654E+0000
  5.845173E-0001 -1.534577E+0000
  1.074689E+0000 -1.385602E+0000
 -3.133147E-0001 -4.880795E-0002
 -1.538935E+0000  7.222072E-0002
 -2.954506E-0001  3.743045E-0001
  2.469191E-0001  5.789642E-0001
  2.434238E+0000  8.012679E-0001
  1.554953E+0000  1.201184E+0000
 -9.638462E-0001  1.110080E+0000
 -8.343841E-0001  8.123996E-0001
 -1.914785E-0001  3.573449E-0002
  2.466004E+0000 -7.028069E-0001
  1.059435E+0000 -5.066233E-0001
  6.339595E-0001 -1.011107E+0000
 -1.204399E+0000 -3.530783E+0000
  1.362347E-0001 -2.046631E+0000
 -7.129408E-0001 -2.563677E+0000
 -1.039769E+0000 -3.256752E+0000
 -1.056639E+0000 -1.861789E+0000
 -1.011851E+0000 -9.843170E-0001
  5.066623E-0001 -7.925254E-0001
  1.601183E-0001 -7.873159E-0001
 -2.965659E+0000 -1.708323E+0000
 -1.750116E+0000  6.658809E-0001
  1.557531E+0000  2.897745E+0000
 -1.693755E+0000  9.233514E-0001
 -2.045977E+0000  1.162406E+0000
  2.602442E+0000  1.655347E-0001
  3.493044E+0000  7.312853E-0001
 -2.895344E-0001 -5.542574E-0001
 -9.534532E-0001 -1.007045E+0000
 -1.277357E+0000  1.509489E+0000
 -1.341394E+0000  8.723705E-0001
  2.708393E+0000 -6.190518E-0002
  3.224290E+0000  1.025827E+0000
  9.311148E-0001  1.417094E+0000
 -2.180396E+0000 -8.150206E-0001
 -2.197095E+0000 -1.415192E+0000
 -1.783152E+0000 -1.176128E+0000
  1.500146E+0000  4.708008E-0001
  1.939868E+0000  1.059232E+0000
 -8.657655E-0001  8.449583E-0001
 -1.397936E+0000  1.232992E+0000
  1.007143E+0000  1.738245E+0000
  8.662644E-0001 -9.041926E-0001
  1.087315E+0000 -1.890516E+0000
 -7.218114E-0001 -3.632825E-0001
  8.542596E-0001 -2.995169E-0001
 -1.260363E-0001  7.549302E-0001
 -7.853618E-0001  1.850287E+0000
  5.058977E-0001  3.168479E+0000
 -4.168498E-0001  3.120906E+0000
 -4.871665E-0001  2.973815E+0000
 -1.991629E-0001  3.599931E+0000
  2.704779E+0000  2.183112E+0000
  2.271068E+0000  1.481523E+0000
 -5.498670E-0001 -7.846129E-0001
 -2.194338E+0000 -1.612757E+0000
 -6.219018E-0001 -5.408998E-0001
 -1.610512E+0000 -3.210771E-0001
 -1.295245E+0000 -2.395694E-0001
  6.730593E-0001 -1.316270E+0000
 -1.051383E+0000  8.231339E-0001
 -1.292730E+0000 -6.204480E-0001
 -7.101182E-0001  2.335299E+0000
 -7.579038E-0001  3.480968E-0002
  9.965315E-0001 -1.574308E+0000
  2.024724E+0000  7.770554E-0001
  1.328056E+0000  7.514780E-0001
 -1.185967E+0000  1.218314E+0000
 -2.117048E+0000 -4.758132E-0001
 -7.775990E-0001  7.473642E-0002
 -2.170360E-0001 -1.817249E+0000
  1.994928E+0000 -2.545701E+0000
 -7.599231E-0001  1.676842E+0000
 -1.086132E+0000  1.314852E+0000
  4.499301E-0002  1.719459E+0000
 -8.606605E-0001  1.764011E+0000
 -1.171143E+0000  1.759016E+0000
  5.892431E-0001  4.501661E-0001
  1.540175E+0000  1.039535E+0000
  4.049778E-0001  3.404390E+0000
 -1.349258E-0001  1.028140E+0000
  7.845146E-0001  6.274661E-0001
  1.781917E+0000  9.560932E-0001
  1.307454E+0000  7.849776E-0001
  6.004290E-0001  1.589059E+0000
  1.668940E+0000  9.327152E-0001
 -4.236046E-0001 -6.895429E-0001
 -9.708004E-0001  6.455046E-0001
 -4.886434E-0001  4.480235E-0003
  1.543944E+0000 -3.409529E-0001
 -9.204576E-0001 -7.847920E-0001
 -1.793920E+0000  7.086375E-0001
 -1.504685E+0000  3.241526E-0001
  2.335772E+0000  9.206806E-0001
  1.901651E+0000 -2.134753E-0001
 -5.878283E-0001 -1.329447E+0000
  6.003508E-0001 -2.318128E-0001
 -1.147062E+0000  1.294542E+0000
 -1.017201E+0000 -6.144632E-0001
 -4.340796E-0001 -7.988040E-0001
  1.175797E+0000  1.117943E+0000
  6.015754E-0001  4.577745E-0001
  1.679849E+0000  1.367614E+0000
 -1.160493E+0000  1.794609E+0000
 -1.096883E+0000  1.600890E+0000
 -1.437275E+0000  8.582567E-0001
  2.674773E-0001  6.419508E-0001
 -8.834014E-0001  5.517617E-0001
  5.589215E-0001 -3.813154E-0001
  1.926855E+0000  1.277176E+0000
 -5.104115E-0002  8.718813E-0001
 -1.195181E+0000 -5.752519E-0001
 -3.074799E+0000 -2.536941E+0000
 -4.436160E-0001 -3.645303E+0000
  3.045570E+0000 -4.576253E-0001
 -5.222292E-0001  8.169147E-0001
 -3.553352E+0000  3.105231E-0001
  1.284524E-0001 -1.248715E-0002
  2.677494E+0000 -3.303154E-0002
  2.249523E+0000 -1.212031E+0000
 -9.632580E-0001 -7.718923E-0001
 -2.639141E+0000  1.203642E+0000
 -1.113128E+0000  1.553501E+0000
 -1.458500E+0000  2.130553E+0000
  3.168235E-0001  1.425627E+0000
 -4.004024E-0001  1.679164E+0000
 -2.433910E-0001  1.044991E+0000
  4.083702E-0001  7.498779E-0002
 -2.570838E-0002 -7.977226E-0001
 -1.002647E+0000 -6.920223E-0001
  1.123614E+0000 -2.594091E+0000
  4.058742E+0000 -1.863206E-0002
  7.897610E-0001  1.575369E+0000
 -7.001608E-0001  3.308389E-0001
 -1.172181E+0000  2.328707E-0001
 -2.562604E-0001  1.602617E+0000
 -1.923855E+0000  1.733010E+0000
 -7.484123E-0001  4.133867E-0001
  1.893872E+0000  2.074031E+0000
 -6.906043E-0001  8.873048E-0001
 -1.533012E-0001 -4.140124E-0002
 -1.891969E+0000 -1.188124E+0000
  4.461022E-0002  3.577018E-0001
  1.804262E+0000  1.661845E+0000
  2.492820E+0000  5.516365E-0002
  2.390597E-0001  3.015035E-0001
 -1.567204E-0001  3.769729E-0001
 -6.889856E-0001 -5.540498E-0001
 -6.201991E-0001 -3.574651E-0001
  8.339646E-0001 -9.433690E-0001
  3.034865E+0000 -2.607888E-0001
  2.900915E+0000 -9.569345E-0001
 -5.526347E-0001 -2.290481E-0001
 -1.093938E+0000 -6.224835E-0001
  6.373444E-0001 -2.554733E+0000
  3.975126E+0000 -1.729591E+0000
 -1.183738E+0000 -9.617560E-0001
 -2.889880E+0000 -1.491997E+0000
 -1.318855E+0000 -5.660893E-0003
  1.052975E-0001 -2.187851E-0002
 -6.715821E-0001 -3.934987E-0002
 -1.955963E+0000 -3.088014E-0001
  1.665838E+0000 -1.750087E+0000
  1.229628E+0000 -1.316872E+0000
  1.942100E-0001 -1.257328E-0001
 -4.327561E-0001  1.423680E+0000
 -6.935394E-0001  1.824212E+0000
 -7.995900E-0001 -1.120816E-0001
 -2.908814E-0001  2.658048E-0001
 -3.493850E-0001 -1.497162E+0000
  1.384662E+0000 -1.885294E+0000
 -1.379208E-0001 -2.598842E+0000
 -9.182791E-0001 -1.346063E+0000
  1.605485E+0000 -1.244983E+0000
  1.128928E+0000  1.412339E+0000
 -2.037513E+0000  1.468044E+0000
 -2.118976E+0000  2.185127E+0000
 -2.267437E+0000  1.873821E+0000
 -2.013711E-0001  7.311340E-0001
  1.285128E+0000  1.578666E+0000
 -7.903465E-0002  2.449787E+0000
 -5.753383E-0001 -2.908895E-0001
 -8.958318E-0001 -1.376871E+0000
 -3.828261E-0001 -1.691265E+0000
  7.763980E-0001 -9.648187E-0001
 -1.418009E+0000  1.181138E-0001
 -1.184550E+0000 -9.701620E-0001
 -2.312889E-0001  7.359302E-0001
 -7.513869E-0001  8.048790E-0001
  7.482949E-0001  5.029730E-0001
 -2.869708E-0001 -1.274650E+0000
  2.340002E+0000  5.725124E-0001
  1.072450E-0001 -4.064069E-0001
  8.591621E-0001 -5.946995E-0001
 -3.164750E-0001 -1.602153E+0000
 -8.511170E-0001 -6.460447E-0001
 -5.503791E-0001 -1.292154E+0000
  1.865840E+0000  6.038355E-0001
  3.261696E-0001  2.464716E-0001
 -7.182849E-0001 -1.160452E+0000
  1.492748E+0000 -9.481223E-0001
  2.279723E+0000 -3.529379E-0001
 -5.348551E-0001  4.373250E-0001
 -1.552759E+0000 -1.364727E+0000
 -1.095835E+0000 -1.747851E+0000
 -3.186705E-0001  1.394280E+0000
 -3.677631E-0001  1.425354E+0000
 -8.215268E-0001  1.699338E+0000
  3.713826E-0001  1.007520E+0000
  2.639322E-0001  1.168452E+0000
 -6.016760E-0002  2.552461E+0000
 -4.613045E+0000  4.402129E-0001
 -8.483193E-0001  1.854727E+0000
 -1.005487E+0000  1.473442E+0000
 -1.613040E+0000 -2.522181E-0001
  4.720712E-0001 -3.315572E-0001
  1.137056E+0000  5.295878E-0001
 -3.029212E-0001  2.571606E-0001
 -1.052784E+0000 -2.287522E+0000
  1.677659E+0000 -2.090671E+0000
  8.372397E-0001 -2.174273E+0000
 -2.295268E+0000 -5.549144E-0001
 -3.064816E+0000 -2.248482E+0000
  4.723325E-0001 -2.600967E+0000
  1.371621E+0000 -4.542919E+0000
 -5.820789E-0001 -3.531921E+0000
 -8.822190E-0001 -2.377131E+0000
  4.771248E-0001 -9.132140E-0001
 -1.263423E+0000  1.395020E+0000
  6.048921E-0001  4.108484E-0001
 -9.128404E-0001  2.319960E-0001
 -1.856050E+0000 -4.905649E-0001
 -8.487891E-0002  1.158270E+0000
 -2.079424E+0000 -5.287445E-0001
  7.295026E-0001 -1.294514E+0000
  9.463468E-0001  1.103232E-0001
  2.186820E+0000  1.125551E+0000
 -2.964568E+0000  2.736705E+0000
 -3.788069E+0000 -3.647391E-0001
 -1.345270E-0001 -7.904551E-0002
  1.677440E+0000  6.116335E-0001
  2.927463E+0000  8.235623E-0001
  8.082898E-0001  1.939741E-0001
 -3.102102E+0000 -6.926280E-0001
 -9.102470E-0001 -2.884804E+0000
  1.260826E+0000  9.760883E-0002
 -7.670456E-0002  1.519418E+0000
 -2.839894E+0000  1.414502E+0000
 -2.086382E+0000  8.017899E-0001
 -4.417337E-0001 -1.249101E+0000
  1.165073E+0000 -1.355017E+0000
  1.722207E+0000  6.248380E-0001
  3.921382E-0002  1.688851E+0000
  1.777693E-0001  1.208184E+0000
 -1.753559E-0001  1.014896E+0000
 -1.705127E+0000  1.168888E-0001
 -6.804982E-0001  6.085917E-0001
 -1.514273E+0000 -3.519871E-0002
  3.003020E-0002 -2.046080E+0000
  1.463909E+0000 -1.858050E+0000
 -1.069660E+0000 -2.041269E+0000
 -8.299050E-0001 -6.833451E-0001
  1.787037E+0000  1.232636E+0000
  1.977469E+0000  2.038380E+0000
 -2.285038E+0000 -5.869770E-0001
 -6.457932E-0001 -1.888068E+0000
  1.390355E+0000 -1.704908E+0000
  1.692003E+0000 -1.068512E+0000
 -2.130576E-0001 -1.318191E+0000
 -8.163945E-0001  1.891481E+0000
 -1.282767E+0000  2.440780E+0000
 -8.817135E-0001 -4.561313E-0001
  7.820049E-0001 -1.129068E+0000
  2.380296E+0000 -2.357518E-0001
  2.651173E+0000 -1.647821E+0000
 -8.446113E-0001 -8.117798E-0001
 -1.187753E+0000 -1.233362E+0000
 -3.613545E-0001 -1.693614E-0001
  8.019186E-0002  3.936856E-0001
  3.165805E-0001 -6.195060E-0001
 -1.068310E+0000  1.110591E+0000
 -6.800171E-0001  1.848457E-0001
 -5.343420E-0001 -6.605193E-0001
  5.909163E-0001 -1.014012E+0000
  1.609782E+0000 -3.707463E-0001
  1.963266E+0000  9.292299E-0001
  5.186533E-0001  1.473648E+0000
  6.055124E-0001 -2.772281E-0001
 -1.167653E+0000 -7.453288E-0001
 -1.037747E+0000  3.921566E-0002
 -2.387394E+0000  1.092054E+0000
 -1.171632E+0000  1.932832E+0000
  1.168492E+0000  4.596403E-0002
  1.424922E+0000  1.506818E+0000
 -1.273105E+0000  4.500576E-0001
 -1.167361E+0000 -9.220574E-0001
  4.290042E-0002  7.106010E-0001
 -3.213166E-0001 -5.501975E-0001
 -8.562644E-0001  6.631146E-0002
 -1.265224E+0000 -8.065783E-0001
 -2.319006E-0001 -1.275703E+0000
  2.049283E+0000  8.772388E-0001
 -4.436154E-0001  1.125531E+0000
 -8.580015E-0001 -9.301740E-0001
 -7.502952E-0002  3.721230E-0001
 -1.764346E-0001  2.500953E-0001
  1.568242E+0000  4.289249E-0001
  2.584756E+0000  1.230943E-0001
 -1.637100E+0000 -2.197489E-0001
 -9.593955E-0001 -1.764042E+0000
  1.029303E+0000 -1.921991E-0001
  7.568126E-0001 -2.127651E+0000
 -1.313200E+0000 -1.590016E+0000
 -4.382325E-0001  9.252418E-0001
 -5.699690E-0001  3.233994E+0000
  1.006989E+0000  6.148550E-0001
  1.944923E+0000  1.754204E-0001
  1.153908E+0000  1.654301E+0000
 -6.914379E-0001 -1.376475E-0001
 -5.111364E-0001 -1.897593E+0000
  4.562408E-0001 -3.257637E-0001
  5.267201E-0001  1.269256E+0000
 -2.097285E-0001 -1.146878E-0001
 -1.802209E+0000  5.633490E-0002
 -1.427688E+0000 -7.727936E-0001
 -3.337860E-0001 -2.274488E-0001
  2.342986E-0001 -6.163309E-0001
  7.466761E-0001 -3.502622E-0001
 -3.466877E-0001 -7.184464E-0001
  9.136455E-0001 -6.414860E-0001
  1.303594E+0000 -2.157656E+0000
  4.594202E-0001  3.043274E-0001
 -1.764093E+0000 -2.393589E-0001
  9.220562E-0001 -9.808126E-0001
  1.199144E+0000  6.080869E-0001
  1.667243E-0001  1.192369E+0000
 -7.003460E-0001  4.718888E-0001
 -8.396196E-0001  1.044651E+0000
  1.831861E+0000  1.686284E+0000
  1.453883E+0000  1.171503E+0000
 -7.019738E-0001  7.864675E-0001
  7.446231E-0001  1.062597E+0000
  1.658812E+0000 -6.637941E-0001
 -1.018310E+0000  9.356586E-0001
 -2.870729E+0000 -1.097777E+0000
 -9.021724E-0001 -1.764692E+0000
  1.281282E+0000 -2.080576E+0000
  6.585946E-0001 -9.864476E-0001
 -1.738974E-0001 -3.453818E-0001
 -5.125484E-0001 -1.374215E+0000
 -6.245212E-0001 -9.996076E-0001
 -1.942657E+0000 -8.662694E-0001
  1.277824E+0000  1.229947E+0000
  1.116465E+0000  1.308242E-0001
  2.095402E-0001  2.089085E+0000
 -2.225572E+0000  1.297827E+0000
 -6.086628E-0001 -1.608033E+0000
  5.232376E-0001  8.984539E-0002
  1.196517E+0000  9.308016E-0001
 -3.617797E-0001  1.542368E+0000
 -7.404364E-0001  1.523863E+0000
  1.504664E+0000 -5.548518E-0001
  1.181565E+0000  6.802801E-0001
  4.053551E-0001  4.935929E-0001
 -8.014412E-0001 -8.375819E-0001
  1.505488E+0000  5.231649E-0001
  8.922498E-0001  3.011444E+0000
 -6.560417E-0001  1.458690E+0000
 -6.909138E-0001 -7.309967E-0001
 -1.028269E+0000 -2.158062E-0001
 -5.041937E-0001 -1.330715E+0000
  4.549781E-0001  9.565322E-0001
  7.568954E-0001  9.493610E-0001
 -4.931035E-0001  1.075982E+0000
  3.630232E-0001  1.047523E+0000
  8.695104E-0001 -1.719408E+0000
  8.023624E-0001 -8.332357E-0001
 -1.104526E+0000 -3.114662E-0001
 -8.256823E-0001 -5.766552E-0001
  1.445592E+0000  1.120460E-0001
  5.042463E-0001  6.925996E-0001
 -6.890860E-0001  1.742394E+0000
 -2.307212E+0000  1.366452E+0000
 -3.541304E-0001  1.133174E+0000
  1.227399E-0001  1.143896E+0000
 -5.406171E-0001 -4.075653E-0001
 -1.151050E+0000  1.676863E-0002
  3.077470E-0001  8.794187E-0001
  9.375234E-0001  1.527081E+0000
 -2.715623E-0001  1.621267E+0000
  7.984404E-0001  6.455686E-0003
  6.203139E-0001  9.009004E-0001
 -3.084099E+0000 -1.815620E+0000
 -1.861942E+0000 -3.506872E+0000
  4.252269E-0002 -2.993304E+0000
  6.364924E-0001  4.718002E-0002
  8.418644E-0001  1.220571E+0000
 -7.771790E-0001  8.009928E-0001
  3.977171E-0001 -1.298211E+0000
  1.169469E+0000 -5.836301E-0001
 -8.176750E-0001 -2.585722E+0000
 -2.160987E-0001 -2.274951E+0000
 -2.322360E+0000 -1.547608E+0000
 -1.720412E+0000 -1.653568E+0000
 -9.706262E-0001  1.179381E+0000
 -3.915821E-0001  1.656226E+0000
 -1.251778E+0000  1.537548E+0000
 -3.957119E-0001  1.215317E+0000
 -1.416778E+0000  8.405611E-0001
 -1.240852E+0000 -5.256196E-0001
 -8.502489E-0002 -5.429383E-0001
 -2.226835E+0000 -3.568409E-0001
  2.793142E+0000 -6.037379E-0002
  2.556143E+0000 -8.260353E-0002
  8.322198E-0001 -3.576904E-0002
 -4.800458E-0001 -7.336614E-0001
 -1.638447E+0000 -1.309895E+0000
  3.532238E-0001 -2.548936E+0000
  8.852871E-0001 -2.009684E+0000
  1.099386E+0000 -9.649284E-0001
 -1.096795E+0000  9.319681E-0001
 -1.833134E+0000  1.674799E+0000
 -1.422900E+0000 -1.029012E+0000
 -1.672901E+0000  4.339678E-0001
  5.608783E-0001  1.693450E+0000
  1.173628E+0000  1.019903E-0001
  1.321603E+0000 -2.194656E+0000
 -1.915389E+0000 -2.593689E+0000
 -1.454158E-0001 -1.835942E+0000
 -6.793632E-0001 -4.959528E-0001
  1.268347E-0002  8.275209E-0001
  6.155645E-0001  1.632762E-0001
 -2.545212E+0000 -3.099054E-0001
  1.350881E-0001 -2.099989E+0000
  6.479014E-0001  1.344665E+0000
 -9.966051E-0001  2.569644E+0000
 -1.822472E+0000  3.336239E-0001
 -1.179989E+0000 -4.414257E+0000
  1.786251E+0000 -1.714327E+0000
  2.516597E-0001  5.849587E-0001
  1.076991E-0001 -1.561667E+0000
  1.242513E+0000  1.686168E-0001
  8.239469E-0001  1.280446E+0000
 -1.341438E+0000  2.034774E+0000
 -1.109440E+0000  7.297695E-0001
  5.966487E-0001 -7.089561E-0001
  1.129161E+0000 -1.016397E+0000
 -9.203996E-0002  5.106179E-0001
 -8.405302E-0001  9.323578E-0002
 -1.747672E+0000 -2.042035E+0000
 -1.035797E+0000 -1.255494E+0000
  1.267967E+0000 -2.645147E-0001
  5.040739E-0001 -2.268667E-0001
 -6.905539E-0001  3.238336E-0001
  9.492643E-0001  7.886572E-0001
 -7.327427E-0001  1.013386E+0000
  1.210548E+0000  1.988505E+0000
  1.403954E+0000  2.177204E-0001
 -1.975562E-0001 -1.998049E-0001
  1.441202E+0000 -1.171005E+0000
  1.445136E+0000 -4.119367E-0001
  7.233474E-0001  9.899977E-0001
 -9.939090E-0001 -4.572776E-0001
 -1.284003E+0000  6.490287E-0001
  1.232491E+0000 -1.800267E+0000
  5.271822E-0001  1.213763E-0001
  2.969532E-0001 -1.036949E+0000
  1.347809E+0000 -2.776064E+0000
 -1.695535E-0001 -1.224293E+0000
 -2.034483E+0000 -3.236469E-0001
 -8.614459E-0001  1.552232E-0001
  3.144332E-0001  1.694456E+0000
  2.623303E-0001  5.391285E-0002
  3.492275E+0000  1.720146E+0000
  6.618330E-0001  2.293983E+0000
 -1.270311E+0000  9.500463E-0001
 -2.095291E+0000 -7.116484E-0001
 -1.058607E+0000  9.752426E-0001
  1.659241E+0000  9.738878E-0001
  1.802115E+0000  2.339263E+0000
  2.094368E-0001  7.541012E-0001
 -1.707952E+0000  1.906651E+0000
 -6.963657E-0001 -6.373320E-0001
  8.499136E-0001  4.218948E-0001
  2.653963E+0000  2.206425E+0000
 -2.343525E+0000  1.408802E+0000
 -4.481363E+0000 -1.296394E+0000
  9.913965E-0001  5.887327E-0001
  2.519889E+0000  2.469355E+0000
 -1.463955E+0000  6.394304E-0001
 -1.843721E+0000 -1.671047E+0000
  7.064187E-0003 -1.452869E+0000
  8.020323E-0001 -6.491930E-0001
  5.184291E-0001  2.980319E+0000
 -1.859374E+0000  2.076883E+0000
  7.492808E-0002  2.486317E+0000
  9.449448E-0001  1.155889E+0000
  4.031713E-0001  3.000952E-0001
  1.106486E+0000 -1.396644E+0000
  6.711989E-0001 -4.574837E-0002
 -9.518481E-0001  4.699849E-0001
 -8.774865E-0001  1.085152E-0002
  2.229678E+0000  1.164535E+0000
  9.520693E-0001  2.856160E+0000
  1.143023E+0000  2.286798E+0000
  8.410527E-0001  1.879897E+0000
 -8.261048E-0001  1.277170E+0000
 -1.801577E-0001  6.465547E-0001
  6.048423E-0001  7.609562E-0001
 -1.527027E+0000  5.608030E-0002
  2.007347E+0000 -2.078247E+0000
  2.033331E-0001 -9.343377E-0001
 -1.943754E+0000 -1.415943E+0000
 -1.642322E+0000 -2.047262E+0000
  1.986054E+0000 -2.725727E+0000
  1.619056E+0000 -1.321336E+0000
  7.278720E-0001  3.234853E-0001
  1.044796E+0000 -1.079266E+0000
  2.968929E-0001  3.298929E-0001
 -1.517815E+0000 -1.283435E+0000
 -1.471059E+0000 -1.199856E+0000
 -1.641138E+0000 -4.745505E-0002
 -7.732530E-0001 -9.802497E-0001
  3.170505E+0000 -2.686385E-0001
  7.025096E-0001 -1.558885E+0000
 -1.318414E+0000 -2.116804E+0000
 -1.437421E+0000 -2.261912E+0000
  4.286303E-0001 -2.052956E+0000
  1.036936E-0001 -1.698589E+0000
 -7.890726E-0001 -2.443389E+0000
  1.636519E-0001 -2.258809E+0000
  1.157856E-0001  2.665054E-0002
  2.652241E+0000  8.386610E-0001
  2.280125E-0001  2.708686E+0000
 -5.955083E-0001  2.118158E+0000
 -1.943639E+0000 -3.028447E-0002
  7.699617E-0002 -5.125143E-0001
  1.805161E+0000  7.784544E-0001
  4.091333E-0001  1.924250E+0000
 -1.727004E+0000 -1.502932E+0000
 -6.251532E-0001 -1.512268E+0000
 -6.409053E-0001 -9.321485E-0002
  1.509348E-0001 -1.334207E+0000
 -2.604665E+0000 -7.369833E-0001
 -1.283809E+0000  4.136272E-0001
 -5.427831E-0001  4.564796E-0001
 -8.786758E-0001 -2.086412E-0001
  2.485255E-0001 -1.257594E+0000
 -1.835985E+0000 -7.807530E-0001
 -1.248946E+0000 -5.690737E-0001
 -2.869145E-0001  1.023449E+0000
 -6.004549E-0001 -2.909025E-0002
  6.891703E-0002 -8.978428E-0002
  9.141939E-0001  2.505696E+0000
 -3.814454E-0001  1.829390E+0000
 -8.977825E-0002  9.018022E-0001
 -2.902827E+0000 -3.272020E-0003
 -7.185118E-0001 -1.758341E+0000
 -1.250000E-0001  1.349308E+0000
 -6.628388E-0001  2.411502E+0000
  6.963502E-0001  3.615022E+0000
 -4.345643E-0001  1.574996E+0000
 -5.520311E-0001 -5.412619E-0002
  1.506077E+0000  1.058555E-0001
 -2.007551E+0000  2.309270E+0000
 -1.409792E+0000 -2.926020E-0001
 -6.192527E-0001 -1.777125E+0000
  2.405558E+0000 -3.940111E-0002
 -2.644686E-0001  1.479601E+0000
 -3.558900E-0001  3.411494E-0001
  2.796331E-0001  2.419867E+0000
  4.092987E-0002  3.122818E+0000
  1.241075E+0000  7.454157E-0001
  1.950533E+0000  1.642923E+0000
  1.321383E+0000  1.898697E+0000
 -1.144859E+0000  1.161742E+0000
 -1.504244E+0000 -9.660738E-0001
  1.596257E+0000  3.552239E-0001
  1.532261E+0000 -6.601935E-0001
 -4.239786E-0001 -8.012566E-0001
 -8.463373E-0001 -1.365100E-0003
 -4.522893E-0001 -8.095070E-0001
  5.425432E-0001  5.251393E-0001
 -5.054361E-0001 -9.073296E-0001
 -1.644676E+0000  7.842179E-0001
 -1.660384E+0000  1.429739E+0000
 -1.311782E+0000  1.692910E+0000
 -2.716541E-0001  2.892885E+0000
  9.270033E-0001  2.722627E+0000
 -1.604285E+0000  8.093430E-0001
 -2.000398E-0001 -1.285839E-0001
  1.203048E-0001  1.061704E-0001
 -1.000857E+0000  3.415728E-0001
 -3.271350E+0000 -1.868432E+0000
  2.846543E-0001 -2.276239E+0000
  1.270727E+0000  1.368922E+0000
  2.744554E+0000  1.256908E-0002
  8.854487E-0001  8.957348E-0001
 -1.521136E+0000  6.069481E-0001
  8.529317E-0001 -1.329646E+0000
  8.838105E-0001 -2.982379E-0001
  1.348672E-0001  2.931121E-0001
 -1.033998E+0000 -1.668726E+0000
  1.288479E+0000 -1.304897E+0000
  1.328563E+0000 -9.686313E-0001
 -1.718736E-0001 -1.142935E+0000
 -2.259785E+0000  1.017768E+0000
 -2.713920E+0000 -6.727442E-0001
  2.906741E+0000 -1.719774E-0001
  8.249699E-0001  2.616315E+0000
 -1.441914E+0000 -3.916524E-0001
 -1.524068E+0000  1.503621E-0001
 -6.782541E-0002  1.179756E+0000
  1.240727E+0000  2.376482E+0000
 -1.399993E+0000 -8.052837E-0001
  2.060964E-0001 -3.823763E-0002
 -8.784786E-0001  3.611868E-0001
 -8.341747E-0002 -1.257251E+0000
  5.755356E-0001 -1.210522E+0000
  1.661685E+0000 -7.740451E-0001
  2.480345E-0001  1.795669E+0000
 -2.689139E+0000 -3.412299E-0001
  4.706742E-0001 -1.698043E+0000
  1.283216E+0000 -1.289545E+0000
  1.168973E+0000 -1.785801E+0000
  1.506938E+0000 -2.541487E+0000
  4.504834E-0001  1.467636E+0000
 -2.205341E+0000 -1.353892E+0000
  1.320815E+0000 -2.460400E+0000
  3.078608E+0000 -1.570773E+0000
  2.322594E+0000  1.134968E+0000
 -1.358473E+0000  1.564401E+0000
 -1.806438E+0000  5.115802E-0001
  6.335518E-0001  2.231177E-0001
  1.563556E+0000  4.566937E-0001
  2.379986E+0000  1.828071E-0001
 -1.571848E+0000 -9.769948E-0001
  4.045169E-0002  1.224429E-0001
 -2.195756E+0000  4.311772E-0001
 -2.419387E+0000 -9.421692E-0001
 -2.201019E-0001 -6.040759E-0001
 -1.363381E+0000 -3.387007E-0001
 -3.692462E-0001  2.332385E-0001
  7.231402E-0001  1.783037E-0002
  1.899762E+0000 -3.840779E-0001
  1.304192E+0000 -8.095175E-0001
 -7.740267E-0001  1.149351E+0000
 -3.432466E+0000  6.303661E-0001
  1.582763E-0001  1.915003E+0000
  4.873058E-0001  2.745840E+0000
  2.659987E-0001  1.499484E+0000
  3.745948E-0001  1.623628E+0000
  2.979872E+0000  2.210296E+0000
  3.913121E-0001  3.207390E-0001
 -1.509050E+0000 -1.852293E-0001
 -3.631002E-0002  3.436941E-0001
  1.522851E+0000  1.526620E-0001
 -7.650304E-0001  3.086202E-0001
 -1.647851E+0000  1.974630E+0000
  7.911119E-0001  1.385926E+0000
  1.023149E+0000  8.584985E-0001
  1.996288E+0000  2.100869E-0001
  1.927251E+0000 -2.312797E-0001
  1.003905E+0000 -1.365166E-0001
  6.866061E-0001 -6.621985E-0001
  5.000888E-0001  1.615159E+0000
 -4.956236E-0001  6.046100E-0001
 -1.294810E+0000  1.325285E-0001
 -7.784715E-0002 -1.778111E+0000
  1.427753E+0000 -2.227599E+0000
  1.357863E-0001 -1.001061E+0000
 -2.709839E+0000 -7.920737E-0001
  9.097210E-0001  4.790509E-0001
  1.940887E-0001  1.802371E+0000
 -1.856828E+0000  1.176262E+0000
  1.313903E+0000 -6.333472E-0001
  1.112867E+0000  8.312719E-0001
 -6.531111E-0001  1.670236E+0000
 -1.971214E+0000 -4.326068E-0001
 -7.638273E-0001  1.114010E+0000
 -2.173370E-0001  2.095803E+0000
  1.313675E+0000  2.754702E+0000
  5.423761E-0001  1.299751E+0000
 -1.937160E+0000  1.870450E+0000
 -1.748827E-0001  2.995739E+0000
 -1.092282E+0000  2.900390E+0000
 -3.268236E+0000 -3.762069E-0002
 -2.629424E+0000  6.192160E-0002
  1.667909E+0000  1.785178E+0000
  5.859648E-0001  1.791008E+0000
 -9.834602E-0001  7.728332E-0001
  1.498852E+0000  1.342295E-0001
 -9.803809E-0001  4.227690E-0001
 -2.068202E+0000 -9.360198E-0001
  1.287735E+0000 -2.303552E+0000
  1.881547E+0000  9.514695E-0001
 -1.567076E+0000  2.322905E+0000
 -7.322129E-0001  6.114815E-0001
  5.890963E-0002 -1.199345E+0000
 -1.702089E-0001 -1.451799E+0000
 -5.017466E-0001 -1.393853E+0000
 -5.094010E-0001  1.283018E+0000
 -9.622343E-0001  1.772485E+0000
 -1.272599E+0000  2.807176E+0000
 -1.312601E+0000  2.176756E+0000
 -9.874280E-0001  4.097319E-0001
  2.212847E-0001  8.136284E-0001
  1.708709E-0001  6.197630E-0001
 -1.418079E+0000  1.240396E+0000
 -1.683637E-0001 -6.908651E-0001
  1.552944E+0000 -4.467168E-0001
  2.119085E+0000 -4.511214E-0001
 -1.207392E+0000 -8.979305E-0001
 -2.118506E+0000 -2.092509E+0000
 -2.270256E+0000 -3.144169E-0001
 -1.568676E+0000 -1.056956E+0000
  1.380458E+0000  8.981372E-0001
  1.237210E+0000  2.440655E+0000
 -7.569447E-0001  3.056476E-0001
 -1.204766E+0000  5.999533E-0001
 -1.715987E-0001  9.774611E-0001
  5.550932E-0001  1.273848E+0000
  4.909551E-0001  1.840231E+0000
 -3.062747E+0000  1.352317E+0000
  7.391315E-0001  1.411740E+0000
  6.599018E-0001  1.850974E+0000
  1.457423E-0001  8.747329E-0001
  1.541926E+0000  7.345676E-0001
  1.085559E+0000 -7.188516E-0001
  3.226425E-0001 -7.241596E-0001
  1.057939E-0001 -1.358081E+0000
 -1.257284E+0000 -2.258734E+0000
 -1.268902E+0000 -6.502124E-0001
 -9.790776E-0001 -1.708761E-0001
  1.054295E+0000 -1.438192E+0000
  1.692555E+0000 -4.866996E-0001
  1.429067E+0000 -9.575466E-0001
  1.868864E+0000 -1.280867E+0000
  2.223161E+0000 -3.215978E+0000
  1.555016E+0000 -3.563842E+0000
 -1.115805E+0000 -2.230013E+0000
 -2.344650E+0000 -2.980645E+0000
  8.625409E-0001 -2.405865E+0000
  4.917493E-0001 -1.384278E+0000
 -5.776897E-0001 -1.675473E+0000
 -1.299825E+0000  5.468641E-0001
  9.913382E-0001 -6.173448E-0001
 -1.833153E-0001 -2.781056E-0001
 -5.386334E-0001 -6.121313E-0001
  7.174108E-0001 -8.631943E-0001
  6.696121E-0002  6.130109E-0001
 -2.721973E-0001 -9.635288E-0001
  6.300291E-0001 -1.764337E+0000
 -4.634787E-0001 -1.485082E+0000
  3.579369E-0001 -6.533503E-0001
 -6.218950E-0001  2.872944E-0002
 -2.300360E-0001  5.498094E-0001
  9.764704E-0001  8.702325E-0001
  1.177525E+0000 -8.196647E-0001
  2.707999E+0000 -1.951726E+0000
 -2.731121E-0001 -7.341896E-0001
 -3.738972E-0001 -3.053518E+0000
  3.714862E+0000 -2.035504E-0001
  9.757199E-0001  2.805484E+0000
 -1.803893E+0000  1.312043E+0000
 -2.190024E+0000  2.314405E-0002
  1.898923E+0000 -5.055689E-0001
  2.116091E+0000  1.785530E+0000
 -1.440878E+0000 -8.824316E-0001
 -1.152468E+0000  7.887187E-0001
 -8.473480E-0001  2.266883E+0000
 -6.553709E-0002  2.377012E+0000
 -5.887468E-0001  7.414205E-0001
  4.351558E-0001 -2.087249E-0001
  2.051515E+0000  2.006391E+0000
  5.203263E-0001 -3.000307E-0001
  7.179921E-0001  3.819827E-0001
  1.955046E-0002  1.667334E+0000
  6.148884E-0001  5.504384E-0001
  1.702064E+0000 -5.363051E-0001
  4.105170E-0001 -5.221326E-0001
 -8.178143E-0003 -2.068202E+0000
  5.720493E-0002 -5.175986E-0001
 -6.742486E-0001 -4.666746E-0001
 -1.344227E+0000  2.870001E-0001
  4.352954E-0001  1.364074E+0000
  3.773079E-0001  8.435813E-0001
  1.383067E+0000  4.950561E-0001
 -2.703232E-0002 -5.897114E-0002
 -5.995268E-0001 -5.561088E-0001
 -7.548627E-0001  1.649951E+0000
 -2.303679E+0000 -6.789129E-0001
 -1.262627E-0001 -2.328205E+0000
 -3.066181E-0001 -1.669089E+0000
 -3.920235E-0001 -1.235334E+0000
 -5.434342E-0001 -2.013130E+0000
  1.917631E+0000 -2.497408E+0000
  2.735364E-0001 -1.615535E+0000
  2.221363E-0001 -1.464658E+0000
 -7.835127E-0001  3.680042E-0001
 -3.826706E-0001  1.884430E+0000
  3.126893E-0001 -8.631088E-0001
 -1.113343E+0000 -2.546430E+0000
 -2.522971E-0001  5.899907E-0001
  8.890939E-0001  1.937903E+0000
 -1.268861E+0000  2.273470E+0000
 -1.788166E+0000  1.954625E+0000
  4.048237E-0001  1.750327E+0000
  9.097451E-0001  7.488951E-0001
  1.629467E+0000 -1.582325E-0001
  8.604081E-0001 -6.540854E-0001
  8.284919E-0001 -9.748347E-0001
 -9.230360E-0001 -3.892362E-0001
 -2.959327E+0000  2.570953E+0000
 -1.027042E+0000 -4.201312E-0001
  2.953030E-0001 -2.589865E-0002
  8.851549E-0001  1.276183E+0000
  6.340467E-0001  1.486720E+0000
 -1.591793E-0001  6.769868E-0002
  2.739959E-0001 -1.162273E+0000
 -2.007857E+0000 -8.393375E-0001
  3.604491E-0001 -5.470508E-0001
  2.166021E+0000 -2.223046E-0001
  1.411879E+0000 -3.381433E-0001
  1.377709E+0000 -3.410507E-0001
  9.231291E-0001  1.258674E+0000
  1.706573E+0000  1.476559E+0000
  7.612277E-0001  1.808710E+0000
  1.233574E+0000  1.391803E+0000
  9.361092E-0001  4.995385E-0001
 -4.901016E-0001  1.404229E+0000
 -5.075074E-0001  1.522905E+0000
 -9.191920E-0001  5.297200E-0001
  5.315643E-0001  1.514292E+0000
  1.486531E+0000 -5.595049E-0001
  4.181292E-0001 -6.112057E-0001
 -1.039110E+0000 -3.249789E-0001
 -6.611736E-0001 -2.583772E+0000
  4.685547E-0001 -2.444523E+0000
  2.631813E+0000 -3.757273E-0001
  3.639968E-0001 -2.083300E-0001
 -2.615761E+0000  3.797238E-0001
 -1.762311E+0000 -1.434987E+0000
  3.488362E-0001 -9.991805E-0001
  1.314371E+0000 -1.569260E+0000
  3.254392E-0003 -3.329752E+0000
  2.093611E+0000 -2.597605E+0000
 -1.682264E-0001 -1.719841E+0000
  5.896360E-0001 -1.366028E+0000
 -2.466301E+0000 -1.846552E+0000
  1.971559E+0000 -1.963834E+0000
  1.627334E+0000 -8.055600E-0002
 -1.778643E+0000  2.016154E+0000
 -2.591078E+0000 -9.242723E-0001
  5.482819E-0001 -1.350443E+0000
  2.980483E+0000  1.304109E-0002
  2.145669E+0000  1.735690E+0000
 -4.704077E-0001  3.031949E+0000
 -3.498860E+0000  1.636306E+0000
 -2.356157E+0000 -1.928788E-0001
  1.646766E+0000 -6.528985E-0001
  1.791751E+0000  7.725178E-0001
  7.984195E-0001  9.551114E-0001
 -2.301350E+0000  2.355852E+0000
 -2.014682E+0000  1.323460E+0000
  1.133633E+0000  2.200703E+0000
  2.118000E+0000  9.311103E-0001
  2.102559E-0001  8.314730E-0001
 -1.345566E+0000  1.117046E+0000
  3.775597E-0001  1.442812E-0001
 -9.683908E-0001 -3.392386E+0000
  8.305515E-0001 -2.330976E-0001
 -9.547629E-0001 -8.408166E-0001
 -2.122940E-0001 -1.385277E+0000
  1.361784E+0000  2.879234E-0001
 -8.880674E-0001  1.582884E+0000
 -8.176596E-0001 -9.247578E-0001
  9.044301E-0001 -2.383136E+0000
 -7.376945E-0002 -1.290887E+0000
 -4.739845E-0001 -8.164811E-0001
 -2.234727E+0000  2.365675E-0001
 -1.392469E+0000  3.937983E-0001
 -4.240986E-0001  3.427688E-0001
  4.888085E-0001  1.994414E-0001
  2.127230E+0000  9.480525E-0001
  8.738598E-0001  3.212569E-0003
  8.048053E-0001  2.875276E+0000
 -1.714874E+0000 -6.553028E-0001
 -1.399379E+0000 -2.342771E+0000
  9.323044E-0001 -1.560484E+0000
  1.214783E+0000 -4.741196E-0001
 -1.358667E+0000  5.667566E-0001
 -3.245667E+0000 -8.188714E-0002
  9.974397E-0001 -1.209260E+0000
  2.096031E+0000  7.724983E-0001
 -8.581172E-0001  2.015796E+0000
 -4.579723E+0000  6.840384E-0001
 -1.511613E+0000 -9.753228E-0001
 -1.266100E-0001 -9.659269E-0001
 -7.838585E-0001 -7.563455E-0001
  2.076239E+0000 -3.551451E-0001
  2.669445E+0000  2.570926E+0000
  4.603504E-0001 -1.101185E+0000
  8.901446E-0001 -5.590130E-0001
 -1.759584E+0000  4.157256E-0001
 -3.324599E+0000 -2.827414E-0001
  5.175498E-0001 -1.370258E+0000
  3.184023E-0001  2.089380E+0000
 -2.293910E-0002  2.346076E+0000
  4.381388E-0001 -6.315882E-0001
 -1.362605E-0001  2.456637E-0001
  2.320535E+0000 -2.412419E-0001
  9.348353E-0001  3.216192E-0001
 -7.769783E-0001  7.438416E-0001
 -1.414554E+0000 -1.016410E+0000
  6.103400E-0001 -9.008596E-0001
 -1.605104E+0000 -4.855240E-0001
 -1.203797E+0000 -2.374736E-0001
 -1.542339E+0000  7.412163E-0001
 -1.062396E+0000 -1.613900E+0000
  4.854504E-0001  8.457054E-0001
 -4.288259E-0001 -5.141021E-0001
  6.322755E-0001  5.994170E-0001
  2.552832E+0000  6.008395E-0001
 -2.922543E-0001 -4.309108E-0001
 -2.195349E+0000 -1.662492E+0000
 -2.114542E+0000 -7.612692E-0001
 -3.604518E-0001 -5.045610E-0001
 -1.303599E+0000  8.174326E-0001
 -1.232012E+0000  1.526498E+0000
  2.142301E+0000 -1.405215E+0000
  4.379422E-0001 -3.145844E-0001
 -1.444299E-0001  4.351896E-0002
 -1.060870E+0000 -2.812525E+0000
  3.139283E+0000 -1.484968E+0000
 -4.271969E-0001  1.279220E-0001
 -1.331145E+0000  1.215402E-0001
 -3.721614E-0001  1.021266E+0000
  1.657066E+0000  4.382542E-0001
  2.337447E+0000  3.611196E+0000
 -8.245571E-0001  1.134056E+0000
 -9.445708E-0002 -1.248069E-0001
  1.371475E+0000 -2.993641E-0001
 -1.504956E+0000  7.735488E-0001
 -2.276359E+0000  2.068002E+0000
 -7.075260E-0001 -1.633389E+0000
  5.906503E-0001  1.721168E+0000
  2.027546E+0000  3.215371E+0000
  9.903180E-0001  2.341730E+0000
 -6.728884E-0001  2.400011E+0000
 -1.682081E+0000  1.267094E+0000
 -1.922298E+0000  1.686363E+0000
  6.187126E-0001  2.444881E+0000
  4.892351E-0001  1.773179E+0000
  1.313147E+0000  6.400036E-0001
  1.134843E+0000  2.203079E+0000
  8.607757E-0001  3.317239E-0001
  1.223482E+0000 -3.121795E-0001
  1.323903E-0001  7.709806E-0001
 -5.937947E-0001  1.278336E+0000
  3.978276E-0001  2.238689E+0000
 -6.227366E-0001  1.679450E+0000
  1.083568E-0001  4.767583E-0001
 -1.835806E+0000  9.774482E-0001
 -2.078727E+0000 -4.662758E-0001
  2.049334E+0000  2.165952E-0001
  2.375372E+0000  2.058940E+0000
 -8.476573E-0001  1.827012E+0000
 -2.553832E+0000  2.642797E-0002
  1.983238E-0001 -1.260285E-0001
  2.204791E+0000  3.913431E-0001
  1.981020E+0000  2.339371E-0001
  1.419622E+0000  3.174804E-0001
 -2.064869E+0000 -1.466501E+0000
 -5.349079E-0001 -2.198782E+0000
 -1.214530E+0000 -1.470921E+0000
  1.001870E+0000  1.427386E-0001
  1.709824E+0000  2.758639E+0000
 -1.719245E-0001  1.814685E+0000
 -3.759323E-0001  1.378718E+0000
  1.473261E-0001 -3.181273E-0001
  2.859867E+0000  2.868307E-0001
  1.821873E-0001  1.087069E+0000
 -2.627274E+0000  4.147071E-0001
 -1.557209E+0000  2.630903E-0001
 -5.041231E-0001  4.515066E-0001
 -3.660663E-0001  6.390207E-0001
  9.570688E-0001  2.629651E-0001
  1.034526E+0000  3.967574E-0001
  1.804030E-0001 -2.113755E+0000
  1.179524E+0000 -3.086170E-0001
  4.588717E-0002  8.547874E-0001
  1.243284E-0001  1.253152E+0000
  3.341529E-0001  1.841792E+0000
 -8.135284E-0002  6.518231E-0001
  1.268996E+0000 -9.038206E-0001
  2.070773E+0000 -9.121372E-0001
 -3.726888E-0004 -1.173697E+0000
  9.747058E-0001  6.748672E-0001
 -1.944155E+0000  1.303365E+0000
 -1.397146E+0000  1.119334E+0000
  2.778787E+0000  2.163301E+0000
 -5.049985E-0001  1.126292E+0000
  6.940520E-0001 -4.962513E-0001
  1.901945E+0000 -3.258049E-0001
 -1.556797E-0001 -8.831012E-0001
  9.449138E-0001  4.229050E-0001
 -1.324439E+0000 -1.426314E+0000
  1.680379E+0000 -7.657319E-0001
  1.506191E+0000  1.412830E+0000
 -1.140955E-0002 -6.444370E-0001
  1.275279E+0000 -1.624756E-0001
  8.999055E-0001  3.593827E-0001
 -2.270548E+0000  2.452397E+0000
 -1.251134E+0000  9.076581E-0001
 -2.049965E-0001  8.793638E-0001
 -3.372143E-0001  2.464130E+0000
 -5.081098E-0001  2.999748E+0000
  1.217974E+0000 -7.497552E-0001
 -1.361646E+0000 -9.041143E-0001
 -5.854640E-0001 -1.292410E+0000
  2.137781E-0001 -4.329202E-0001
  1.604356E+0000 -6.504605E-0001
  1.326219E+0000  5.340594E-0001
  6.179542E-0001  3.051245E-0001
 -9.674352E-0001  6.292416E-0001
 -1.874428E+0000 -9.278409E-0002
  1.780929E+0000  3.451177E-0001
  2.889842E+0000 -8.114337E-0001
  2.385095E-0001 -8.161175E-0001
  2.241133E+0000  3.075089E-0001
 -9.534528E-0001  1.958202E+0000
 -2.155447E+0000  1.901325E+0000
 -1.347589E+0000  2.029112E+0000
 -1.495425E-0001  1.439855E+0000
  1.872607E-0001  1.801310E+0000
  1.571582E-0001  3.417466E+0000
 -1.376846E+0000  2.546732E-0001
  4.137480E+0000 -4.422348E-0001
  1.732363E+0000 -6.974189E-0001
  1.190866E+0000 -1.449329E+0000
  5.359083E-0001 -8.550990E-0001
  5.028157E-0001  4.494477E-0002
  3.909584E-0001 -4.314164E-0001
  4.718355E-0001 -9.079346E-0001
 -4.291428E-0001  1.088551E-0001
 -8.825737E-0001  2.624078E-0001
  3.244305E-0001  1.055068E+0000
 -1.178065E+0000  1.731014E+0000
 -1.221387E-0001 -2.359074E-0001
  2.020721E+0000  1.999907E+0000
  5.944774E-0002  1.810322E+0000
  1.145538E+0000  3.225962E-0001
  6.757247E-0002  7.997974E-0001
 -1.841231E+0000 -6.000190E-0001
 -1.075128E+0000 -2.142946E+0000
  1.538626E+0000 -2.863670E+0000
  1.843254E+0000 -9.594748E-0001
  1.407934E-0001 -7.317344E-0001
 -1.104107E+0000 -1.914175E+0000
 -7.350459E-0001 -2.269839E+0000
  1.952810E+0000 -1.794762E+0000
  1.059611E+0000 -1.743416E+0000
 -7.949355E-0001 -1.423377E+0000
 -1.719233E+0000  1.293961E+0000
 -7.847395E-0001  4.466624E-0001
 -1.219364E+0000  8.312740E-0001
  4.667916E-0001  3.510091E-0001
  1.285581E+0000  1.216425E-0001
 -1.269452E+0000  5.403788E-0001
 -9.293008E-0001 -6.876407E-0001
  6.555482E-0001 -6.928808E-0001
  1.165762E-0001 -5.419482E-0001
  1.036915E+0000  4.169673E-0001
 -9.397585E-0002  1.230216E+0000
  7.970674E-0001  9.110169E-0001
 -1.249448E+0000  3.469456E-0001
 -1.443811E+0000 -1.434296E+0000
 -9.331183E-0001 -1.694562E+0000
  1.033036E+0000 -8.975461E-0001
 -1.314266E+0000  6.706193E-0001
 -1.753278E+0000  1.757667E-0001
  1.049489E+0000 -2.421926E-0001
  2.072038E+0000  5.849229E-0001
  3.143371E-0001  5.613642E-0001
 -1.698288E-0001  2.019776E-0001
 -2.388409E+0000 -9.926405E-0001
 -6.848602E-0001 -2.258946E-0001
  2.382072E+0000  1.312178E+0000
  1.465652E+0000  2.885760E+0000
 -1.039218E+0000  6.158821E-0003
  1.631417E-0001 -3.034013E-0001
  1.706035E+0000  8.782342E-0001
  6.638489E-0001  1.410990E+0000
 -2.608838E+0000  1.799248E+0000
 -2.490433E+0000  1.064626E+0000
  3.417124E-0001  5.071590E-0001
  2.507719E+0000  3.923783E-0001
  1.272661E+0000 -1.939489E+0000
 -1.478467E+0000 -1.594591E+0000
 -2.940294E+0000 -2.410205E+0000
 -3.285856E-0001  2.686017E-0001
  1.859901E+0000 -3.271490E-0001
  1.158276E+0000  2.491007E+0000
 -2.702610E+0000  1.416294E+0000
 -1.414939E+0000 -5.993498E-0001
  2.403208E+0000  6.697586E-0002
 -4.266367E-0002  2.277357E+0000
 -1.698039E+0000  2.712263E-0001
 -1.606844E+0000  4.345959E-0001
  4.244954E-0001  1.949458E+0000
 -5.520769E-0001 -1.739202E-0001
  3.558569E-0001  5.330036E-0001
 -1.836764E-0001  8.591331E-0001
 -2.653734E+0000  1.237225E+0000
 -1.370481E+0000  5.355615E-0001
  2.904614E-0001  5.154038E-0001
  1.626141E+0000  1.963363E+0000
  1.510575E+0000  6.893835E-0001
  1.536506E+0000 -2.373559E-0001
 -1.362721E+0000 -7.980230E-0001
 -1.818517E+0000 -1.494273E+0000
  7.670979E-0001 -3.552719E-0001
  4.739396E-0001 -4.893464E-0001
  3.877589E-0001  4.753303E-0001
  2.952910E-0002 -2.586247E-0001
  5.681881E-0001 -2.609768E+0000
  2.338929E+0000 -2.008340E+0000
 -2.249067E-0001 -2.111503E+0000
 -3.506955E-0001 -1.887302E+0000
  5.966048E-0001 -7.648865E-0001
  1.045637E-0001  2.944160E-0001
 -2.517783E+0000 -1.144075E+0000
 -1.093616E+0000 -2.517788E+0000
  3.534805E-0001 -2.112682E+0000
  7.938758E-0001  5.192978E-0001
  1.955349E+0000  1.584848E+0000
  1.752618E+0000  6.452244E-0001
 -1.891455E+0000 -1.226722E+0000
 -3.847383E-0001 -1.811846E+0000
  3.516012E+0000 -1.297648E+0000
  1.942877E+0000  1.027632E+0000
 -1.821842E+0000 -1.815519E-0001
 -4.015376E-0001 -2.335979E+0000
 -4.934655E-0001 -4.977629E-0001
 -1.825340E-0001  3.295346E-0001
 -1.008366E+0000 -1.768072E-0001
 -4.647567E-0001  6.430279E-0001
  2.893701E-0001  4.173136E-0001
  1.639670E-0001  2.246656E-0001
 -7.035049E-0001 -1.472129E+0000
  6.469854E-0001 -1.209800E+0000
  8.056676E-0001  5.904462E-0001
 -1.734127E+0000 -1.526107E+0000
 -3.595804E-0001 -1.659640E+0000
  1.266314E+0000 -1.528005E+0000
  2.199971E+0000 -2.852797E+0000
  2.160640E+0000 -1.883258E+0000
 -7.407682E-0001 -5.752646E-0001
 -1.847174E-0001 -1.308293E+0000
  1.836252E-0001 -2.557846E+0000
  9.199085E-0001 -8.715290E-0001
  1.053935E+0000  4.397338E-0001
 -1.590575E+0000 -9.592575E-0001
 -3.103885E-0001 -1.809047E+0000
  6.932692E-0001 -1.524135E+0000
  1.053823E+0000  4.076908E-0001
 -2.261975E+0000 -4.306976E-0001
  2.828725E-0001 -1.914666E+0000
  1.876369E+0000 -1.930836E+0000
  6.845417E-0001  1.479012E+0000
 -1.830627E+0000  1.646528E+0000
 -8.409201E-0001  1.300032E+0000
  2.345045E+0000  1.709290E+0000
  1.162265E+0000  1.177382E+0000
 -2.582044E-0001  5.643490E-0001
 -5.005711E-0001 -8.441685E-0001
 -8.307873E-0001 -1.238045E+0000
 -2.124159E-0001 -1.865491E+0000
  1.371982E+0000 -1.002873E-0001
 -2.233453E+0000  3.133233E-0001
 -3.575821E+0000  3.456787E-0001
 -1.769277E+0000  4.297147E-0001
  1.465527E+0000 -8.940106E-0001
  2.957099E+0000 -5.447050E-0001
 -7.386328E-0001 -6.833054E-0002
 -8.098968E-0001  1.057899E-0001
 -1.856333E+0000  2.388441E+0000
 -2.395934E+0000  2.634042E+0000
  4.686985E-0001 -3.682527E-0001
  2.490304E+0000 -1.440559E-0002
  8.851007E-0001 -1.309589E+0000
 -1.235642E+0000 -2.698911E+0000
 -1.930638E+0000 -3.164551E+0000
  2.228156E+0000 -3.051278E+0000
  7.850159E-0001 -3.647545E-0001
 -3.587970E+0000  2.759932E-0001
 -5.162472E+0000 -1.293641E-0001
  4.815168E-0001 -6.305260E-0001
  3.912142E+0000  1.586986E+0000
  1.773037E+0000  2.030913E+0000
 -1.299926E+0000 -5.714035E-0001
 -4.560268E-0001 -8.962898E-0001
  1.488787E+0000  8.308106E-0001
  1.897325E+0000  1.468076E+0000
 -2.202733E+0000  1.499666E+0000
 -7.770233E-0001  2.166706E+0000
  5.826265E-0001  3.331073E+0000
  1.093613E-0001  2.025915E-0001
  1.016897E+0000  1.707165E+0000
 -1.240276E+0000  3.010468E-0001
  5.824577E-0001 -1.685316E+0000
 -3.431364E-0002  1.346376E+0000
  1.307503E-0001  1.805133E+0000
 -7.233719E-0001  1.462691E+0000
 -1.611782E+0000  4.984883E-0001
 -1.277903E+0000  1.862818E-0001
  1.802189E+0000 -1.442964E+0000
  1.746475E+0000 -1.111850E+0000
  8.020916E-0001 -1.405308E+0000
 -1.042234E+0000 -1.363722E+0000
  4.622714E-0001 -2.652205E+0000
  3.008037E+0000 -8.939635E-0001
  7.236387E-0002 -1.899878E+0000
  1.979512E-0001 -2.345275E+0000
 -3.561217E-0001 -9.213888E-0001
  3.513680E-0001  6.508846E-0001
  1.721921E+0000  8.497867E-0001
  1.225376E+0000  1.055363E+0000
  3.571743E-0001  2.230154E+0000
 -1.305922E+0000 -2.817400E-0001
 -2.322038E+0000  9.164781E-0002
 -1.627910E+0000  7.034218E-0001
  1.848061E+0000 -2.571654E-0001
  1.874065E+0000 -1.804985E+0000
  6.505444E-0001 -8.357840E-0001
 -1.925983E+0000 -1.059358E+0000
 -3.761254E-0001 -1.548477E-0002
  3.403089E-0001  8.726577E-0001
 -9.406614E-0002  2.507459E+0000
  1.532200E+0000  1.562415E+0000
  1.610992E+0000  1.614682E-0001
  8.356557E-0002  2.266103E-0001
 -1.730240E-0001  4.114846E-0002
  9.099253E-0001 -8.361470E-0001
  2.844721E+0000  2.818769E-0002
  1.301487E+0000  1.116141E-0001
 -1.985031E+0000 -9.148210E-0001
 -1.209768E+0000 -3.313494E-0001
 -1.235508E+0000 -1.313837E+0000
  1.765187E+0000  1.093208E+0000
 -2.795718E-0002  7.774909E-0002
  1.066539E+0000  4.016215E-0001
  1.949466E+0000  1.075729E+0000
  1.616708E+0000  7.597114E-0001
 -1.423505E-0001  6.382046E-0001
 -1.472809E+0000  1.261826E+0000
 -1.501865E+0000  1.156970E+0000
 -1.779777E+0000 -3.284937E-0001
  3.709370E+0000 -4.150198E-0001
  2.951798E+0000 -5.607704E-0002
 -6.315439E-0001  3.591120E-0001
 -1.835705E+0000  1.083532E+0000
 -7.788550E-0001  1.103205E+0000
 -6.925827E-0001  1.607093E+0000
  7.936961E-0001  1.960397E+0000
 -1.975363E+0000  5.797459E-0001
  1.303886E+0000  5.363022E-0002
  9.040556E-0001  2.494011E+0000
 -2.171221E+0000  2.185910E+0000
  3.418583E-0001  1.813665E-0001
  6.235189E-0001 -1.719297E+0000
  1.160046E+0000 -1.141625E+0000
 -4.014328E-0003  4.204426E-0001
 -1.642880E-0001  7.239331E-0001
 -1.200422E+0000 -6.174531E-0001
 -8.529415E-0001 -6.671496E-0001
  2.119863E+0000  9.081632E-0001
  2.707332E+0000 -1.129677E+0000
  2.014733E+0000 -2.215964E+0000
  7.189712E-0001 -2.725291E+0000
 -6.699104E-0001  5.820647E-0001
 -1.076771E+0000 -2.128622E+0000
  1.034418E+0000 -1.514126E+0000
  2.785941E+0000 -6.294596E-0001
  1.241874E+0000  8.929462E-0002
 -2.409530E+0000  7.213057E-0001
 -2.755193E+0000 -2.871380E-0001
 -6.672736E-0001 -1.424194E+0000
  2.800234E+0000  1.933858E-0002
  2.013822E+0000  3.059083E+0000
 -1.752737E+0000  3.244291E+0000
 -4.237220E-0001  7.411206E-0001
  1.634962E+0000  1.697131E+0000
 -5.810160E-0001  2.401274E+0000
 -8.283164E-0001  1.237975E+0000
 -3.588676E-0002  5.473623E-0001
 -1.459535E-0001  2.381392E+0000
  4.490640E-0001  1.460191E+0000
 -1.596364E-0002  9.156421E-0001
  5.186248E-0001 -2.163976E+0000
  1.089725E+0000 -4.985716E-0001
 -2.062883E+0000 -1.237307E+0000
 -1.329959E+0000 -1.260748E+0000
  1.781916E+0000 -3.704079E-0001
 -3.286352E-0001  1.372262E+0000
  9.772369E-0001  1.491286E+0000
 -4.473057E-0001  1.421237E+0000
 -8.569711E-0002  1.666680E+0000
  2.001615E-0001 -7.741282E-0001
  9.330766E-0001  1.656462E-0001
 -8.810178E-0001  8.570444E-0001
 -1.758023E+0000 -1.788217E-0002
 -1.814734E+0000  1.588377E+0000
 -6.333188E-0001  2.948952E+0000
 -2.340689E-0001  1.389191E+0000
 -2.508960E-0002  3.301449E+0000
 -1.354977E-0002  1.659398E+0000
  1.593354E+0000  3.401098E+0000
  1.631513E+0000  3.027542E+0000
 -8.595824E-0001  2.884084E-0001
 -6.189964E-0001  2.332680E-0001
  4.732423E-0001 -8.067034E-0001
  1.616334E+0000 -7.751472E-0001
  1.411243E+0000  8.690756E-0001
  4.449222E-0001  6.889914E-0001
 -8.592974E-0001  1.259964E+0000
 -9.668627E-0001 -1.385368E-0001
  8.063232E-0001  8.413364E-0002
 -2.411053E+0000  1.608938E+0000
 -1.663462E+0000  1.109272E+0000
 -7.891946E-0001 -8.509395E-0001
  1.548815E+0000  1.725447E+0000
 -7.071566E-0001  1.732941E+0000
 -2.269673E+0000  2.232345E-0002
  7.668507E-0001 -5.884158E-0001
  1.315063E+0000  4.001260E-0001
  5.462752E-0001  1.863973E+0000
 -7.793785E-0001 -5.882058E-0001
  5.629359E-0001  7.845619E-0001
  4.742666E-0001  7.640734E-0001
 -7.487275E-0001 -8.601100E-0001
  8.512166E-0001 -9.344021E-0001
  1.341079E+0000 -4.594203E-0001
  1.103270E-0001 -3.609348E+0000
  6.552217E-0001 -2.038427E+0000
 -2.071997E-0001 -2.182444E+0000
 -1.360694E+0000 -7.321411E-0001
  2.058901E-0001  5.736853E-0001
  2.002984E-0001 -2.152028E-0001
  1.160430E+0000  1.709325E+0000
  1.374708E+0000  3.342626E+0000
  4.353041E-0001  5.430707E-0001
  8.908160E-0001 -1.527573E+0000
  1.442621E+0000 -7.608447E-0001
  1.769018E+0000 -1.455475E+0000
  5.325006E-0001 -2.873543E-0001
 -1.558132E+0000 -3.146444E-0001
 -4.299723E-0001  1.142562E+0000
 -1.178342E+0000 -6.243433E-0001
  3.383587E-0001 -2.179561E-0001
 -2.264590E-0001  2.108994E+0000
 -2.205432E+0000  2.490670E+0000
 -1.965469E+0000  4.610840E-0001
  1.421711E+0000 -1.969259E+0000
  1.582417E+0000  5.131654E-0001
 -1.324335E+0000  3.167624E+0000
 -3.341738E+0000  1.994819E+0000
 -8.679288E-0002  8.629242E-0001
  1.079609E+0000  7.180988E-0001
  1.682393E+0000  2.353404E+0000
 -2.582746E-0001  1.799942E+0000
  6.131959E-0001 -1.161499E-0001
  4.376488E-0001  1.078388E+0000
 -6.653964E-0001  9.681130E-0001
  9.446948E-0001  2.003443E+0000
  7.366743E-0001 -1.089500E+0000
  1.397773E+0000 -4.768190E-0001
 -1.861855E-0001 -8.026447E-0001
  1.251280E+0000 -3.566755E-0001
 -1.007340E+0000 -6.547366E-0001
 -1.064190E-0001  2.295090E-0001
 -2.145056E+0000  4.157676E-0001
  1.829585E-0001 -2.258896E+0000
  1.470699E+0000  2.083684E+0000
  1.319312E+0000  2.685255E+0000
  1.174386E+0000  1.366176E+0000
  5.836636E-0001 -6.219678E-0001
  1.514214E+0000 -1.223873E-0001
 -2.853343E-0001 -7.588837E-0001
 -7.349333E-0001 -1.343099E+0000
 -2.141864E+0000 -1.392957E+0000
 -8.841241E-0001  2.421315E-0001
  4.301436E-0001 -5.054511E-0001
 -2.603185E-0001  3.578018E-0001
 -3.562202E+0000  6.823216E-0001
 -3.171931E-0001 -6.413439E-0001
  2.474955E+0000  3.643078E-0001
  9.919756E-0001 -1.390316E+0000
  8.984879E-0001 -1.448519E+0000
  1.913347E-0001 -3.339562E-0001
  1.653452E+0000  1.815871E-0001
 -1.722684E+0000  1.696323E+0000
 -3.031724E+0000  2.104896E+0000
 -7.083050E-0001  4.365725E+0000
  1.588264E+0000  3.466289E+0000
  5.817884E-0001  2.541965E+0000
  1.934651E+0000  2.362027E-0002
  1.506544E+0000 -5.030858E-0001
  1.978370E+0000 -1.060698E-0001
  2.499302E-0001  1.751472E+0000
 -2.918123E+0000  1.577403E+0000
 -2.684823E+0000 -6.037868E-0001
 -1.190166E+0000 -7.496573E-0001
  1.036756E+0000 -3.847518E-0001
  1.918753E+0000  6.516883E-0001
  2.007114E+0000 -1.969075E-0001
 -3.840665E-0001 -2.322009E+0000
 -5.075336E-0001 -2.538957E+0000
  9.691878E-0001 -5.629213E-0001
  2.735432E-0001 -5.379452E-0001
 -1.745962E+0000 -3.165840E-0001
 -8.315896E-0001 -7.538350E-0001
  1.405559E+0000 -1.909111E+0000
  3.229384E+0000 -5.277975E-0001
  2.073336E+0000  2.472411E+0000
 -6.080071E-0001  1.286788E+0000
 -1.581288E+0000  4.749828E-0001
 -8.345299E-0001 -9.619171E-0001
  1.933336E+0000 -3.122215E-0001
 -1.150885E+0000 -1.966925E+0000
  1.195861E+0000 -1.783011E+0000
  2.501823E+0000 -6.665142E-0001
  2.633383E-0001 -1.121662E-0001
 -8.147307E-0001 -2.240655E-0001
 -7.739920E-0001 -8.490339E-0001
 -6.579688E-0001 -9.421102E-0001
  8.920852E-0001 -2.193173E+0000
 -8.493685E-0002  3.910218E-0003
 -1.338629E+0000 -2.028422E-0001
 -1.991845E+0000  2.289467E-0001
 -4.508365E-0001  1.814970E+0000
  4.473461E-0001  2.267148E+0000
  2.543299E+0000  1.312455E+0000
 -9.834028E-0001  1.963424E+0000
 -1.143534E+0000  9.332434E-0001
 -1.327863E+0000  2.201399E-0001
  1.159459E+0000 -7.293093E-0001
  1.005445E+0000 -5.215105E-0001
 -1.825633E+0000 -7.412078E-0001
 -1.326074E+0000 -2.010574E-0001
  1.467698E+0000  1.950728E-0001
  2.367311E+0000 -2.503456E-0001
 -7.285897E-0001  1.200544E+0000
 -9.313145E-0001  4.702277E-0001
  1.320376E+0000  8.884519E-0001
  6.242682E-0001 -1.601663E+0000
 -2.391965E-0001 -2.017122E+0000
 -1.346856E+0000  7.687667E-0001
 -2.468805E+0000  1.615214E-0002
 -3.763627E-0001  4.271933E-0003
  3.440663E-0001  1.133841E+0000
  4.596955E-0001  9.207900E-0001
  1.566779E+0000  1.802398E+0000
 -3.059383E+0000  2.193735E+0000
 -2.380338E+0000  9.958528E-0001
  2.078450E-0001 -3.709112E-0001
  1.755299E+0000 -3.171303E-0001
  7.024275E-0001  1.671942E+0000
 -3.074876E+0000  1.652493E+0000
 -1.896978E+0000  2.381736E+0000
 -4.146946E-0001  2.178847E+0000
  4.932023E-0001  2.806430E+0000
 -3.073624E-0002  1.724306E+0000
 -8.088548E-0001 -1.126226E-0001
 -6.138383E-0001 -1.083057E+0000
  1.126528E+0000 -6.325989E-0001
  1.763469E+0000  8.424577E-0001
 -3.947908E-0001  6.248792E-0001
  6.692605E-0001 -3.106161E-0001
  3.042174E+0000  4.010005E-0001
 -5.088428E-0001  1.748649E+0000
 -1.068731E+0000  2.865559E-0001
 -4.969669E-0001 -6.225718E-0002
 -1.689734E+0000 -2.595918E-0001
 -2.182469E-0001 -4.368294E-0002
  4.137019E-0001  4.535846E-0001
 -1.040363E+0000 -3.700732E-0001
  1.063191E+0000 -1.090033E-0001
 -1.569718E+0000  1.427601E+0000
 -2.027747E+0000  8.967549E-0001
  9.600713E-0001  8.588583E-0001
  3.206395E+0000 -1.379029E+0000
  1.110421E+0000  1.499521E-0001
  9.433344E-0002  1.201113E-0001
 -1.041526E+0000 -1.134502E+0000
 -1.062716E+0000 -1.116823E+0000
 -1.394405E-0001 -1.225428E+0000
  3.092714E-0002  1.092790E-0001
  1.026660E+0000  1.077190E+0000
 -3.078903E-0001  1.548295E+0000
 -8.024277E-0001  1.126433E+0000
 -7.753324E-0001  1.154902E+0000
  1.015448E+0000  1.052526E+0000
  1.571767E+0000  2.705802E-0001
  1.004119E-0001  1.488648E+0000
 -1.526168E+0000  4.062063E-0002
  6.039322E-0001 -1.378551E-0001
  2.451072E-0003  1.977079E+0000
 -1.291805E+0000  2.268803E+0000
 -2.344700E-0001  5.021070E-0001
  3.310612E+0000  1.059468E+0000
  1.873455E+0000 -2.824510E-0002
 -1.747754E+0000 -1.147399E+0000
  9.272826E-0002 -1.570590E+0000
  6.569324E-0001  2.246032E-0002
 -1.364136E+0000 -1.896072E+0000
 -5.573866E-0002 -2.249958E+0000
  8.962332E-0001 -1.320733E+0000
  6.370586E-0001  1.645122E+0000
 -2.960983E+0000  1.562284E+0000
 -2.245657E-0001  1.397842E+0000
  1.843600E+0000  1.161579E+0000
 -2.396396E-0001  5.287074E-0001
  6.646694E-0001 -4.236922E-0001
  1.016996E+0000 -3.641565E-0001
 -5.386378E-0001 -5.542674E-0001
  1.641781E+0000 -1.656351E-0001
 -1.016494E-0002 -7.771979E-0001
 -3.714141E-0001 -1.307528E+0000
  1.491142E+0000 -5.690084E-0001
  2.547256E+0000 -7.164811E-0001
 -2.618730E-0002 -3.635627E-0001
 -2.174731E-0001 -1.141234E+0000
 -1.307243E+0000 -1.040218E+0000
  1.189325E-0001  2.189158E-0001
 -1.645441E+0000 -8.923416E-0001
  1.755005E+0000 -8.146074E-0001
  1.754771E+0000  9.655031E-0002
 -1.133493E+0000  5.329967E-0002
  2.946561E-0004 -1.074650E+0000
  2.344098E+0000  4.838873E-0001
 -3.325393E-0001  1.518525E+0000
 -3.752706E-0001 -3.790683E-0001
  6.218732E-0001  1.997760E-0001
  1.968443E+0000  1.120430E+0000
 -9.452687E-0001  1.232928E+0000
  7.316236E-0001 -1.451162E+0000
  2.137681E+0000 -1.320660E+0000
 -2.991647E-0001  1.381151E+0000
 -2.519515E+0000  1.045051E+0000
 -3.104440E-0001  5.095228E-0001
  2.057923E-0001  1.177418E+0000
 -9.434508E-0001  1.566217E+0000
  1.449330E+0000  8.634009E-0001
  1.517284E+0000 -4.669020E-0001
  1.294027E+0000 -5.517005E-0001
  1.690924E-0001  1.757230E-0001
  2.264288E-0001  1.489172E-0001
  7.922271E-0001  7.101046E-0002
  2.895737E-0001  9.902146E-0002
 -2.135175E+0000  1.359626E+0000
 -9.802588E-0001  1.841525E-0001
 -5.967984E-0001  6.284495E-0001
 -4.712764E-0001  7.974735E-0001
  8.204741E-0001  8.268539E-0001
  6.658802E-0001  1.922360E+0000
 -1.362435E-0002  5.175929E-0001
 -5.737106E-0001 -3.770283E-0001
  1.102097E+0000 -1.540118E+0000
  2.219853E+0000 -9.409309E-0001
  1.695188E-0001 -5.767645E-0001
 -5.419937E-0002  6.914669E-0001
 -5.596904E-0001 -9.295977E-0001
  1.855384E+0000 -3.710512E-0001
  9.963937E-0001 -5.161756E-0001
 -8.168576E-0001  9.469761E-0001
 -2.741175E+0000  8.575128E-0001
 -1.160340E-0001 -6.434670E-0002
  1.263525E+0000  1.333138E+0000
  4.093568E-0001 -1.815486E+0000
  2.535079E-0001 -5.361925E-0001
 -2.661812E+0000  6.402896E-0001
 -3.724926E+0000 -9.085637E-0001
 -1.685026E+0000 -1.498129E+0000
 -7.442596E-0001 -8.750123E-0001
  1.837397E+0000 -2.313365E-0001
  1.258406E+0000 -7.825934E-0001
  1.762792E+0000  9.345939E-0001
 -8.358998E-0001  2.003908E-0001
 -1.539425E+0000  9.259959E-0001
 -2.485011E-0001  9.155453E-0001
 -8.931015E-0001 -4.835013E-0002
  1.322942E+0000  3.275166E+0000
 -7.259993E-0002  1.921428E+0000
 -4.430486E-0001 -1.309567E-0001
  7.750272E-0001 -5.977805E-0001
  1.576246E+0000 -7.945431E-0001
  3.745916E+0000 -1.370979E+0000
  1.024662E+0000 -7.955624E-0001
 -1.004298E+0000 -1.300212E+0000
 -9.110714E-0001 -1.625645E+0000
 -4.902285E-0001 -2.307740E+0000
  3.056791E+0000 -2.394864E+0000
  9.866946E-0002  6.238126E-0001
 -2.778056E+0000  2.689879E+0000
 -7.854531E-0001  8.688363E-0001
  1.984511E+0000  9.861714E-0001
 -1.871166E+0000  1.337606E+0000
 -1.945921E-0001  9.732967E-0001
  2.222353E-0002  2.021881E+0000
 -1.809283E+0000  5.937298E-0001
  1.142740E+0000 -3.425106E-0002
  1.823198E+0000 -9.327157E-0002
 -3.511868E-0001 -7.748492E-0001
  1.022066E+0000  8.222097E-0001
  5.143362E-0001  8.503466E-0002
  1.340166E+0000 -1.147240E+0000
  3.182597E+0000  4.958681E-0001
 -7.793808E-0001  5.485765E-0001
 -1.081537E+0000  8.514600E-0001
  5.240249E-0001 -8.813307E-0001
  7.069004E-0001 -5.756671E-0001
  1.386673E-0001 -1.182076E-0001
 -1.418888E+0000  2.047520E+0000
 -1.443760E+0000  5.906042E-0001
  9.548264E-0001  1.262674E+0000
  8.246308E-0001  1.700370E+0000
  3.218448E-0001  4.095670E-0001
  8.068106E-0001 -3.262110E-0001
 -2.984511E+0000  5.303695E-0001
 -6.174021E-0002  9.501450E-0001
  2.345193E+0000  4.045624E-0001
 -6.349169E-0001 -3.234145E-0001
 -9.410943E-0001  2.421948E-0002
  1.489519E+0000 -2.959246E-0001
 -2.412440E-0001  1.182846E-0001
  2.227914E-0001 -2.442144E-0002
  2.455208E-0001 -3.871178E-0001
 -1.953245E-0001  1.673457E-0001
  1.145408E+0000  2.117025E+0000
 -1.232265E+0000 -9.978331E-0002
 -4.435950E-0001 -6.144558E-0001
 -1.618864E-0001 -1.227179E+0000
  4.141958E-0001 -2.173283E-0001
 -7.453231E-0001  1.054107E+0000
 -2.218325E+0000 -6.910064E-0002
 -2.699929E+0000 -3.652262E-0001
  1.356552E+0000 -5.052154E-0001
  1.683379E+0000 -1.181490E-0001
 -6.156818E-0003 -2.802943E+0000
 -1.234380E+0000 -3.443202E+0000
 -1.479364E+0000 -5.981276E-0001
 -1.607151E+0000  4.205183E-0001
  1.404957E+0000  8.869070E-0001
  2.363353E-0001  9.476237E-0002
 -8.196695E-0001 -1.747767E+0000
 -1.191155E+0000 -8.936546E-0001
 -7.358554E-0001  1.421376E-0001
  1.298984E+0000 -1.091186E-0001
  1.194490E+0000  2.812211E-0001
 -6.119344E-0001  7.869396E-0001
 -2.424320E+0000 -1.910434E-0001
 -4.701857E-0001 -2.127511E+0000
 -1.687037E-0001 -2.357882E+0000
 -2.086337E-0001 -1.904510E+0000
  5.660624E-0001 -1.144690E+0000
 -1.825863E+0000 -9.857530E-0001
 -2.826268E+0000  7.573840E-0001
  4.244900E-0001  8.450109E-0001
  2.448147E+0000  2.643834E+0000
  2.109821E+0000  2.518340E+0000
 -1.139102E-0001  2.096047E+0000
  1.730407E+0000  1.720859E+0000
 -1.014528E+0000  2.477994E+0000
 -1.595260E+0000  1.490598E+0000
  2.551164E-0001  1.762459E+0000
  1.178734E+0000 -5.573905E-0002
  2.152498E+0000 -6.327961E-0001
 -4.458463E-0002  1.154801E+0000
 -5.670171E-0002  7.650091E-0001
 -2.485682E+0000  2.085582E+0000
 -2.016089E+0000  1.795039E-0001
  8.455396E-0001  6.425665E-0001
  1.147437E+0000  5.322674E-0001
  1.553731E+0000  1.761918E-0001
  1.502940E+0000 -1.380790E+0000
  1.119982E-0001 -1.182396E+0000
 -5.783426E-0001 -2.438670E+0000
 -8.592007E-0001 -1.340285E+0000
 -6.936591E-0001 -6.810961E-0001
 -2.544186E-0001 -5.006713E-0001
  2.564304E-0001  9.874666E-0001
 -2.752936E+0000 -9.800153E-0001
 -2.586319E-0001 -2.292587E+0000
  3.373651E+0000 -1.183674E+0000
  1.798717E+0000 -7.789577E-0001
  2.767415E-0001 -4.764274E-0002
 -3.355927E-0002 -1.645923E+0000
  1.568861E+0000  8.331146E-0002
 -4.089524E-0002  8.311073E-0001
 -2.708803E+0000  2.388032E-0001
 -8.529943E-0001 -2.930939E-0001
 -3.924705E-0001  1.304949E+0000
  1.343793E+0000 -9.871108E-0001
  2.328850E+0000 -9.510046E-0001
  7.056093E-0001 -5.053346E-0001
  2.916954E+0000 -1.737961E+0000
 -5.877827E-0001 -9.524330E-0001
 -1.208376E+0000 -1.233682E-0001
 -9.490846E-0001  3.779972E-0001
  1.152327E+0000 -1.383637E+0000
  1.338515E+0000 -1.507346E+0000
 -1.434985E+0000  1.348599E+0000
 -4.972771E+0000  2.750173E+0000
 -4.525823E+0000 -7.900333E-0001
 -1.251234E+0000 -1.346669E+0000
  1.123754E+0000  1.002888E+0000
  1.241782E+0000  1.085868E+0000
  1.026127E+0000 -7.228239E-0001
  8.095559E-0002 -1.636710E-0001
 -8.513252E-0001  1.035771E+0000
 -2.275981E+0000 -2.641821E-0001
 -1.431639E+0000 -3.852561E-0001
  8.095870E-0001  2.401585E-0002
 -6.879935E-0001 -8.413762E-0001
  4.003392E-0003  4.293128E-0002
  6.819639E-0001  2.576042E-0001
  2.094102E+0000  5.827144E-0001
  1.053340E+0000 -7.293998E-0001
  2.195558E+0000 -5.147506E-0001
 -3.939651E-0001 -2.258516E+0000
  1.258853E+0000 -2.013370E+0000
  2.503008E+0000 -1.177030E+0000
  8.038932E-0001  3.415441E-0001
  1.971524E-0001  8.137732E-0001
 -6.913656E-0001 -9.577802E-0002
  4.852425E-0001 -7.267904E-0001
  1.396280E+0000  1.235884E+0000
 -2.100737E-0001  2.193540E+0000
 -3.079977E+0000  1.044820E+0000
  2.522274E-0001 -1.247674E+0000
  1.405807E+0000  2.154073E+0000
 -1.852873E+0000  5.967760E-0001
 -3.898406E-0001 -3.893631E-0001
  6.127664E-0001 -2.122870E-0001
 -1.963077E-0001  4.711589E-0001
 -3.788892E-0001  9.251513E-0001
 -1.514571E-0001  3.095664E-0001
  1.677196E+0000  1.102594E+0000
  4.937625E-0001  1.233045E-0001
 -1.078872E+0000 -1.258844E+0000
 -9.007312E-0001 -7.462889E-0001
 -6.827415E-0001 -3.044318E-0001
  5.241922E-0001  1.836596E+0000
 -1.119653E+0000  2.061885E+0000
 -1.264596E+0000 -1.219497E+0000
  1.392588E+0000 -2.188360E+0000
  3.490228E+0000  1.281187E+0000
 -8.376679E-0001 -8.527542E-0001
  8.027310E-0002 -9.135606E-0001
 -1.676330E-0001 -3.155030E-0001
  1.291924E+0000 -2.255801E+0000
 -1.008176E+0000 -2.830154E+0000
 -7.479247E-0001 -8.366527E-0001
  1.541451E+0000  1.667382E+0000
 -1.445844E+0000  1.207099E+0000
 -2.210631E+0000 -5.994153E-0002
  2.899534E-0001  1.426065E+0000
  2.123763E+0000  1.272841E-0001
  1.502250E-0001 -8.306465E-0001
 -4.345299E-0001  2.339837E-0002
 -2.219496E+0000 -2.277763E+0000
  4.027328E-0001 -1.003127E+0000
 -4.693785E-0001 -4.930483E-0001
 -2.179212E+0000  7.783283E-0001
  1.695920E+0000 -4.146110E-0001
  2.706498E+0000 -6.150805E-0001
  1.444940E+0000  1.649906E+0000
 -4.702612E-0001  1.421353E+0000
 -1.238071E+0000  6.637122E-0001
 -2.252993E-0001  6.008155E-0001
  1.219360E+0000 -3.207110E-0001
  5.186521E-0001  1.197769E+0000
  8.867779E-0001  1.400676E+0000
 -2.982560E+0000  2.146302E+0000
 -8.737327E-0001  2.273129E-0001
  9.811646E-0002  1.076780E-0001
  1.625626E+0000  1.128567E-0001
  4.201701E-0001 -1.645641E+0000
 -8.820859E-0001 -1.244780E+0000
 -4.134688E-0001 -5.952383E-0001
 -8.387704E-0001 -1.417108E+0000
 -2.201427E-0001 -1.823189E+0000
 -1.319547E+0000 -1.787947E+0000
  1.802408E-0001 -2.347893E+0000
  2.266866E+0000 -8.522933E-0001
  1.015875E+0000  7.348381E-0001
  2.209002E-0001  1.271261E+0000
 -1.177605E+0000 -8.404950E-0001
  2.416880E-0001  5.188388E-0002
 -5.568232E-0001  1.833876E+0000
 -1.590902E+0000 -4.894705E-0001
 -9.910614E-0001 -1.727757E+0000
  2.884778E-0001 -1.777527E-0002
  1.257553E-0001 -2.745717E-0001
 -8.508613E-0001 -1.552600E+0000
 -8.061810E-0001 -1.034565E-0001
 -5.719616E-0002  9.766363E-0001
 -8.547074E-0001  1.738609E+0000
 -1.353479E+0000  8.525277E-0001
  1.559715E-0001  3.001091E-0001
 -1.719122E-0001  3.256169E+0000
 -1.292889E+0000  3.358766E+0000
 -1.602717E+0000  7.339236E-0001
 -9.434661E-0001  8.522348E-0001
 -9.688961E-0001  2.036961E+0000
 -8.831022E-0001  1.081470E+0000
  1.852935E+0000  9.572924E-0001
  1.630240E+0000 -6.035520E-0001
  1.241086E-0001 -6.009849E-0001
 -2.648870E+0000 -7.713387E-0001
 -1.241343E+0000 -3.381784E+0000
  2.564697E+0000 -2.732497E+0000
  1.772356E+0000 -1.738002E+0000
 -3.196990E-0001  5.212867E-0001
 -2.261631E+0000 -1.256322E+0000
 -1.433002E+0000 -7.695072E-0001
  3.023515E-0003  1.578654E-0001
 -6.686230E-0001 -5.014116E-0001
  1.965383E-0001 -1.078989E+0000
 -1.384431E+0000 -2.479481E+0000
  3.813782E-0001 -1.364073E+0000
  8.767086E-0001  8.806908E-0001
 -4.704783E-0001  2.936297E+0000
 -1.195037E+0000  5.828751E-0002
 -5.610907E-0001  6.310038E-0001
 -3.751901E+0000 -6.206764E-0001
 -1.766056E+0000 -1.550719E+0000
  7.097382E-0001 -3.088040E+0000
  9.033191E-0001 -7.365506E-0001
  6.614325E-0001 -1.389734E+0000
  1.348453E+0000  1.343973E+0000
 -5.482074E-0001  2.155471E-0001
 -2.395319E+0000 -2.105548E-0001
  8.727944E-0001 -1.127211E+0000
  1.404976E+0000 -4.428935E-0001
 -8.786090E-0001  1.613121E+0000
 -1.690292E+0000  2.734001E+0000
 -1.310359E+0000  1.113325E+0000
  1.623823E+0000  4.574217E-0001
  1.176660E+0000  3.202142E+0000
  6.836027E-0001  2.913503E+0000
 -5.391120E-0001 -1.256341E+0000
  5.140262E-0001 -1.067816E+0000
 -2.681336E+0000 -1.249925E+0000
  4.694162E-0002 -2.140465E+0000
  3.612373E+0000 -1.695548E+0000
  2.029019E+0000 -9.957274E-0002
 -1.966367E+0000  1.639525E-0002
 -2.108235E+0000  3.474444E-0001
 -8.812512E-0001 -1.829479E+0000
  5.748794E-0001  3.039290E-0001
  1.128918E+0000  2.672042E-0002
  1.065856E+0000  4.254227E-0001
  8.373221E-0001  3.060298E-0001
  7.466995E-0001 -1.833005E-0001
  3.506901E-0002  2.204363E+0000
  1.182427E+0000  3.952307E+0000
 -1.788323E-0001  9.135211E-0001
 -9.911592E-0001  5.687361E-0001
 -1.022635E+0000  8.748787E-0001
  1.897002E+0000  2.968014E-0001
  1.345763E+0000  2.013377E+0000
  1.520104E+0000  1.794310E+0000
 -1.776142E+0000  9.994384E-0001
 -1.425757E+0000  1.269138E+0000
  1.493822E+0000  8.199140E-0001
  4.341810E-0001  1.729051E+0000
 -1.069097E+0000  8.494938E-0001
  7.188174E-0001 -2.300465E-0002
 -5.906741E-0001  6.747065E-0002
 -4.724872E-0001  8.869532E-0001
 -1.079010E+0000 -2.281478E-0001
  1.776077E+0000 -2.307564E-0001
  1.632385E+0000  8.229588E-0001
  1.646820E-0001  1.510779E+0000
 -1.347528E+0000  2.135256E+0000
 -9.670288E-0001  9.133029E-0001
  1.014257E+0000  1.481326E+0000
  7.881455E-0001  1.519874E+0000
 -1.280572E+0000 -3.176573E-0001
 -1.454632E+0000 -4.771837E-0002
 -1.682731E+0000  1.328771E+0000
 -7.395085E-0001  9.271470E-0001
 -9.312879E-0001  1.079444E+0000
 -1.362892E+0000 -7.772725E-0001
  2.307733E+0000 -1.652156E-0001
  1.321211E+0000  1.802038E+0000
 -1.530745E+0000  1.095650E+0000
 -2.414458E+0000 -1.940625E-0002
  5.609991E-0001  5.247084E-0001
  7.615048E-0001  1.250453E+0000
 -4.337395E-0001 -1.962285E-0001
  1.666696E-0001 -2.217557E-0001
  4.475195E-0001 -8.083191E-0001
 -1.086345E-0001  1.630725E+0000
 -4.173389E+0000  1.158704E+0000
 -1.474234E+0000 -4.553100E-0001
  7.432945E-0001  1.691398E-0001
  3.175073E-0002  9.383008E-0001
  2.029421E+0000  1.737334E+0000
  1.662216E+0000  2.153647E+0000
  3.580917E-0001 -1.440764E-0001
  6.128966E-0001  6.304741E-0001
 -4.800506E-0001 -2.536852E+0000
  1.385475E+0000 -2.240161E+0000
 -1.379014E-0001 -1.210046E+0000
 -1.332302E+0000 -2.618183E+0000
 -1.739814E+0000 -3.688168E+0000
  8.347721E-0001 -2.347226E+0000
 -9.882163E-0002 -3.161010E+0000
  2.429022E+0000 -1.126472E+0000
  1.829237E+0000 -1.026370E+0000
 -1.263652E+0000  1.466120E+0000
 -3.860529E+0000 -5.060222E-0001
  3.423302E-0001 -1.906020E+0000
  4.240040E+0000 -2.082306E+0000
  1.513216E+0000  8.575252E-0001
  7.353975E-0001 -3.903283E-0001
 -5.123469E-0001  2.099767E+0000
 -1.008283E+0000  2.024427E+0000
  1.399637E+0000  1.484860E+0000
  3.208702E+0000  1.881949E+0000
  1.885174E+0000  6.454377E-0001
  1.582808E+0000 -6.215469E-0001
  2.380746E+0000 -2.667952E-0001
 -1.120650E+0000  8.996461E-0001
 -3.859890E-0001  5.953295E-0001
  8.343154E-0001  1.301215E-0001
  3.440719E+0000  6.672998E-0001
  3.896530E-0001  5.255953E-0001
 -2.807412E+0000  6.856234E-0001
  7.026759E-0001  8.847500E-0001
  1.269177E+0000  8.110106E-0001
  5.556064E-0001  4.653222E-0001
 -1.417295E+0000  1.116643E+0000
 -7.806134E-0001  1.207426E+0000
 -8.711222E-0001  1.785394E-0001
 -4.164886E-0002  2.791130E-0001
  3.461465E-0001  3.563294E-0001
  1.984514E+0000 -6.158980E-0002
  1.424015E+0000  8.173927E-0001
  1.486644E+0000  8.705258E-0001
 -1.170749E+0000  2.047169E+0000
 -6.914251E-0001 -7.723865E-0002
  2.026683E+0000  9.972523E-0001
  5.069348E-0001  1.169335E+0000
 -1.255804E+0000  2.636697E+0000
  9.267064E-0001  3.609433E-0001
  4.070601E-0001  7.814280E-0001
  1.634824E+0000  2.560624E+0000
  5.832391E-0001  2.596329E+0000
 -1.089316E+0000 -7.539975E-0002
  1.028758E+0000 -3.941192E-0001
  7.486016E-0001 -5.550048E-0001
 -4.657284E-0001 -1.196370E+0000
 -3.052631E-0001 -2.047743E+0000
  2.940154E-0001 -1.102254E+0000
  6.253010E-0002 -7.161824E-0001
  1.162723E+0000 -2.585678E-0001
  1.950578E+0000  2.433455E+0000
  6.841509E-0002  8.091742E-0001
 -4.606582E-0001  6.052459E-0001
  1.958901E+0000  1.717886E+0000
  1.130811E-0001  1.880377E+0000
  8.728522E-0001 -4.853428E-0002
  7.994011E-0001  3.555768E-0001
 -5.785700E-0001  4.830290E-0001
 -3.822955E-0001  1.388695E+0000
 -5.390063E-0001  3.973442E+0000
 -1.178729E-0001  2.384453E+0000
  9.952765E-0001  1.902910E+0000
  1.049963E+0000  2.094820E+0000
 -1.383590E+0000  1.423540E+0000
  2.335951E-0001  1.616122E-0001
  1.315648E+0000 -4.997017E-0001
  1.536858E-0001 -5.014153E-0001
  6.201172E-0001 -4.860422E-0001
  1.312661E-0001 -1.284367E+0000
 -9.841020E-0001 -1.950835E+0000
 -1.500452E+0000  2.672768E-0002
 -6.517287E-0002 -1.443215E+0000
  1.548987E+0000 -1.433555E+0000
 -2.289218E-0001 -1.610889E+0000
  1.952015E+0000 -2.600990E+0000
  8.604233E-0002 -4.480154E-0001
 -1.959479E+0000  5.103910E-0001
  1.551803E+0000 -6.609255E-0001
  2.561428E+0000 -7.105651E-0001
  1.756277E-0001 -1.461238E+0000
 -3.323835E+0000 -1.266189E+0000
 -1.301070E+0000 -1.563945E+0000
 -1.686293E+0000 -2.136668E+0000
  1.033786E+0000  1.035879E-0003
  5.466404E-0001 -1.645933E+0000
 -1.291333E-0001 -2.519396E+0000
 -1.202208E+0000 -1.539674E+0000
  8.453820E-0003 -2.768115E+0000
  1.085435E+0000 -1.047730E+0000
 -1.032687E+0000 -8.823139E-0001
 -6.841864E-0001 -1.113023E+0000
  2.585137E+0000 -8.215651E-0001
  5.647654E-0001 -1.996796E+0000
  1.900858E-0001 -2.610596E+0000
  1.371802E+0000 -2.355507E+0000
 -5.470981E-0001 -3.336340E-0001
 -3.886451E+0000  1.255311E-0001
 -6.556834E-0001 -9.328800E-0001
  2.226873E-0001 -2.518641E-0001
  1.888228E+0000  6.411313E-0001
  8.673242E-0001  2.852331E+0000
 -1.106710E+0000  1.128436E+0000
 -1.312617E+0000  1.874206E-0001
 -1.380616E+0000 -4.039061E-0001
  7.065345E-0001 -4.552125E-0001
  9.209441E-0001 -1.085404E-0001
 -1.517472E+0000  6.427544E-0001
 -4.158861E-0001 -7.860688E-0002
  1.383164E+0000 -1.133604E+0000
  1.538980E+0000 -5.630477E-0001
 -1.526776E+0000 -1.917665E+0000
 -2.036166E+0000 -3.084402E+0000
  4.412578E-0001  3.942291E-0001
  6.000535E-0001  1.609485E+0000
 -2.783448E-0001  1.235754E+0000
 -8.527465E-0001  7.794735E-0001
  1.508401E+0000 -1.116795E+0000
  4.322456E-0001 -2.033966E+0000
  2.453967E-0001 -1.563467E+0000
  9.561090E-0001 -1.633400E-0001
 -1.702154E+0000  4.446173E-0001
 -1.807159E-0001  1.288197E+0000
 -2.944338E-0001  2.307817E+0000
 -8.606345E-0001  1.661491E+0000
 -5.944341E-0001  4.618823E-0001
  1.173696E+0000 -5.827247E-0001
  1.844512E+0000  6.450038E-0001
  1.324450E-0001  7.878273E-0002
 -2.074102E+0000  3.818558E-0001
 -1.683052E+0000  1.006588E+0000
  4.874605E-0001  1.059184E-0001
  1.549969E+0000 -2.769676E-0001
 -2.285148E-0001  4.003894E-0001
 -5.438729E-0001  8.409423E-0002
  1.026268E+0000  9.459226E-0001
 -1.067572E+0000 -1.384087E+0000
 -5.906689E-0002 -3.610445E-0001
  1.444779E+0000  5.053697E-0001
  1.039032E+0000  1.327978E+0000
 -1.694991E+0000  2.513961E+0000
 -9.992058E-0001  1.210416E+0000
  6.176712E-0001  2.202127E-0002
  3.508581E-0001  4.285903E-0001
 -3.156715E+0000  8.961192E-0001
 -1.287440E+0000  5.421894E-0001
 -1.737326E-0001  1.140996E+0000
  1.376258E+0000  2.362815E+0000
 -5.246782E-0001  1.547626E+0000
  9.636395E-0001  2.378398E-0001
  1.395681E+0000  1.073060E+0000
  9.789253E-0001  3.581919E-0001
 -1.117351E+0000 -1.381933E+0000
  8.453507E-0002  8.371094E-0001
 -1.622458E+0000  1.304212E-0001
  9.212093E-0001  2.765718E-0001
  8.329907E-0001 -6.837684E-0001
  3.430746E+0000 -1.310755E+0000
  2.169803E+0000  1.306649E+0000
 -1.679599E+0000  3.179457E-0001
 -3.689136E+0000 -2.335187E+0000
 -1.338587E+0000 -1.772001E+0000
  7.835094E-0001 -1.880887E+0000
  6.194301E-0001  1.067878E+0000
 -2.172359E+0000  2.028504E+0000
 -2.281221E+0000  2.031762E+0000
  6.770044E-0001  1.092371E+0000
 -1.629563E+0000  6.622448E-0001
  1.207047E+0000 -2.158005E+0000
  3.636611E-0001 -1.654556E+0000
  1.866359E-0001 -1.632752E+0000
  9.063305E-0003 -1.324073E+0000
  8.489605E-0001 -4.951137E-0001
  1.813365E+0000 -2.926750E-0001
  2.315201E+0000 -3.924009E-0001
  2.960231E-0001 -3.779420E-0001
  1.186415E+0000 -2.078850E+0000
  2.391129E+0000 -5.830593E-0001
 -4.580736E-0002 -1.713172E+0000
 -2.199899E+0000 -4.499093E-0002
 -2.687575E-0001  4.803690E-0001
  1.318714E-0001 -1.345961E+0000
 -8.615736E-0001 -1.678063E-0001
 -8.882978E-0001  1.297496E+0000
 -1.349370E-0001  1.582712E+0000
  1.547184E+0000 -6.366856E-0001
  1.313115E+0000 -1.665024E+0000
  5.804200E-0001 -5.277213E-0001
 -1.846021E+0000 -1.703981E-0002
 -1.094045E+0000 -2.683323E+0000
  8.472310E-0001 -2.151899E+0000
  8.155799E-0001 -2.617025E-0001
 -2.094852E+0000  4.966142E-0002
  2.449891E-0001 -8.556765E-0001
  2.069758E+0000 -1.990054E+0000
  3.118732E-0001 -1.086469E-0001
 -1.874300E+0000 -9.726806E-0001
 -1.867033E+0000 -1.502930E+0000
 -1.054108E+0000 -1.085143E+0000
 -2.054086E+0000 -1.609437E-0001
  6.415819E-0002 -2.427931E-0001
  1.551657E+0000  1.127351E+0000
 -2.338015E-0001  4.964467E-0001
 -1.517683E+0000  1.823219E+0000
 -2.071941E+0000  4.055742E-0001
 -5.848158E-0001  1.134098E-0002
  4.825155E-0002  1.097921E+0000
 -7.191894E-0001  1.970185E+0000
 -8.807411E-0001  1.664235E+0000
  5.160615E-0001 -1.016039E+0000
  2.072027E+0000  1.132329E+0000
  1.695983E-0001  1.997173E-0001
 -2.825782E+0000 -1.470839E-0001
 -1.309604E+0000 -3.837894E-0001
 -3.601437E-0001 -2.107488E+0000
  1.069736E+0000 -1.385834E+0000
  8.776549E-0001 -9.901635E-0002
 -4.028137E+0000 -1.579999E-0001
 -1.467924E+0000 -2.296861E+0000
  2.406308E-0001 -2.004255E+0000
 -3.600547E-0001 -1.948216E+0000
  1.521228E-0002 -2.048010E+0000
 -1.482165E+0000 -2.326449E+0000
 -7.367532E-0001 -2.576734E+0000
 -1.848295E-0001 -1.717532E+0000
  6.502661E-0001 -1.784360E+0000
  8.525162E-0001 -1.218371E+0000
 -4.025621E-0001  7.636331E-0001
  1.283137E+0000 -2.142048E+0000
 -4.039354E-0001 -3.146508E+0000
 -2.337378E-0001 -9.834054E-0001
 -4.053400E-0001 -2.715184E-0002
  1.882047E+0000 -1.788860E+0000
  5.151942E-0002 -4.843323E-0004
 -2.995439E+0000  6.633144E-0001
 -2.763392E+0000  4.354433E-0002
 -1.615745E+0000 -7.858981E-0001
  1.097942E+0000 -3.169834E-0001
  2.145788E+0000  1.043667E+0000
  1.350256E+0000  2.095042E+0000
 -6.370459E-0001  1.449682E+0000
 -1.322871E+0000  2.674451E+0000
 -4.230409E-0001  1.486052E+0000
 -1.141566E+0000 -2.363025E-0001
  9.773487E-0001 -9.443735E-0001
  1.147011E+0000 -7.408354E-0001
 -4.381434E-0001  7.425093E-0001
 -2.882452E+0000 -1.307485E+0000
  1.471878E+0000 -2.077858E+0000
  1.474912E-0001 -1.234520E+0000
  4.368840E-0001 -2.127173E+0000
 -3.229575E-0001 -1.056844E+0000
  4.730293E-0001 -8.847418E-0001
  8.163937E-0001  3.799291E-0001
 -8.605973E-0001  3.368527E-0001
 -7.192123E-0001  2.095262E-0001
 -3.026978E-0003 -2.078187E-0001
  6.630600E-0001  2.802379E-0001
 -3.736032E-0001 -9.217786E-0001
 -5.131661E-0001  1.127594E-0001
  6.569438E-0001 -8.927168E-0001
 -7.191376E-0001  7.734100E-0001
 -1.869457E+0000 -6.815664E-0001
 -2.687199E+0000 -2.301695E+0000
  7.459772E-0001 -2.283122E+0000
  1.004930E+0000 -1.602320E-0001
  5.747741E-0001 -4.996250E-0001
  7.840052E-0001  6.375040E-0001
  1.383466E+0000  1.050801E+0000
  4.949751E-0001  1.104399E+0000
 -9.720814E-0001  4.678857E-0001
 -3.562284E-0001 -4.253186E-0001
  1.209336E+0000  8.639352E-0001
 -6.132874E-0001 -3.200305E-0001
 -1.081263E+0000 -7.908816E-0001
 -8.445756E-0002  8.126337E-0001
 -2.565929E+0000 -1.058955E+0000
  7.983429E-0001 -1.952589E+0000
  1.962195E+0000 -4.590866E-0001
 -2.412052E-0001 -5.488782E-0001
 -1.682859E+0000 -2.182577E-0001
 -6.646414E-0001 -1.271224E+0000
  4.697974E-0001 -1.727205E+0000
  4.298856E-0001  1.793732E-0001
 -5.238133E-0001  1.317376E+0000
  3.392836E-0001  6.049622E-0001
 -1.424777E+0000  4.300858E-0001
  4.048585E-0001  5.012618E-0001
  2.885724E-0001 -1.312989E+0000
 -6.312920E-0001 -4.039331E-0001
 -1.280466E+0000  2.937552E-0003
  2.040017E+0000  1.634721E+0000
  2.437585E+0000  2.492546E+0000
  6.039161E-0001  2.534058E+0000
 -3.083915E-0001  8.062388E-0001
 -1.331801E+0000 -5.837572E-0001
  4.436248E-0001 -8.147613E-0001
  6.862185E-0001  1.991602E-0001
 -7.509828E-0001 -6.872646E-0001
 -2.632928E-0001 -1.217665E+0000
  2.408808E-0001 -2.095651E-0002
  1.049452E+0000  6.429569E-0002
  9.416981E-0001  3.246218E-0001
 -6.871694E-0001  1.922404E+0000
 -4.496035E-0001  4.807139E-0001
  1.486108E+0000 -7.117961E-0001
 -8.532942E-0001  7.994556E-0001
 -5.564954E-0001 -6.691501E-0001
 -9.937827E-0001 -2.929224E-0001
  1.399155E-0001 -1.364532E-0001
  2.831578E-0001  1.507075E-0001
 -3.752708E-0001  8.853597E-0001
  8.767832E-0001  9.163088E-0001
  1.400999E+0000 -1.492776E-0001
 -4.489463E-0001 -1.414473E+0000
 -1.191808E+0000 -2.248281E+0000
  1.011341E+0000 -5.828582E-0001
  6.606362E-0001  5.863017E-0002
 -1.151191E+0000 -1.792749E+0000
  2.629467E-0001  1.801836E-0001
  1.648273E+0000 -1.861674E+0000
  1.056072E+0000 -8.465487E-0001
  5.764083E-0001 -2.274067E+0000
  1.428702E+0000 -1.919157E+0000
  7.633467E-0001 -1.440395E+0000
 -7.386401E-0001 -2.436239E+0000
  4.066789E-0001 -7.577169E-0001
  2.342056E-0001 -6.428622E-0001
  1.960353E+0000  4.680160E-0001
  1.302888E+0000  1.428358E+0000
  5.400719E-0001  2.046186E-0001
 -8.823009E-0001 -2.344302E+0000
 -7.722849E-0001 -1.873142E+0000
  9.270053E-0001 -2.246412E+0000
  2.517497E+0000 -1.086130E+0000
 -6.285487E-0001 -1.129440E-0001
 -2.058307E+0000  2.282151E-0001
 -1.897398E+0000 -8.004350E-0001
 -1.061088E+0000  6.161705E-0001
 -3.775775E-0001  6.945091E-0001
 -9.824850E-0001  3.989291E-0001
 -1.470493E+0000 -1.041951E+0000
 -2.964614E-0001  1.399096E+0000
 -1.610683E+0000  1.245031E+0000
  1.246943E+0000 -1.385343E-0001
  3.761146E+0000 -1.124291E+0000
  9.620634E-0001  1.169103E+0000
 -1.419086E+0000  9.306638E-0001
 -2.214111E+0000 -2.283606E+0000
  1.371279E+0000 -5.289538E-0001
  2.488627E+0000 -6.674542E-0001
  6.882611E-0001 -1.020306E+0000
 -1.289201E+0000 -7.734427E-0001
 -3.450857E-0001 -3.565619E+0000
  2.418620E+0000 -2.921259E+0000
  4.494825E-0001 -1.114939E-0001
 -7.586581E-0001 -8.559873E-0002
 -3.286189E+0000 -6.764827E-0002
  2.699540E-0002 -6.749593E-0001
  2.740992E+0000  1.309943E+0000
  3.080941E+0000 -1.320196E-0001
  3.785396E-0001 -4.823988E-0001
 -1.051943E+0000 -1.880166E-0001
 -3.417828E+0000  2.813798E-0001
 -1.285024E+0000 -2.859601E-0001
  4.247772E-0001  1.469335E+0000
  3.151010E-0001  3.291662E+0000
 -1.120235E+0000  1.593710E+0000
 -1.594349E+0000 -1.510507E-0002
  2.058211E+0000  1.395000E-0002
  3.874589E+0000  1.100240E+0000
  1.410114E+0000  1.216990E-0001
  1.308389E+0000 -5.515001E-0001
 -2.199994E-0001 -2.489630E-0001
 -1.183683E+0000 -1.325763E-0001
  3.376051E-0001  6.387684E-0001
 -7.593964E-0002  3.652765E-0002
  3.668220E-0001 -1.378004E-0001
 -4.195407E-0001  6.952040E-0001
  8.726538E-0002  3.925176E-0001
 -4.986663E-0001  7.810443E-0001
 -1.785810E+0000 -1.801782E+0000
 -1.046472E+0000  4.406034E-0001
  1.269179E+0000  1.636704E+0000
 -4.849450E-0001  1.676765E+0000
 -2.120166E+0000 -2.855165E-0001
  2.197598E-0001  1.682537E+0000
  3.499248E-0002  1.090251E+0000
 -1.229626E+0000  7.379405E-0001
 -3.120291E-0001  1.113199E+0000
  1.319052E+0000  3.202712E-0001
  8.363938E-0001  1.032460E+0000
 -5.839292E-0001 -2.299725E-0001
  8.764809E-0001 -1.215783E+0000
  1.223315E+0000  2.319641E-0001
 -6.076340E-0001  3.704337E-0001
  7.467629E-0001  1.631238E-0001
  2.855000E+0000 -4.575954E-0001
 -1.850168E-0001 -2.980432E-0001
 -8.092979E-0001 -1.915083E+0000
 -1.496027E+0000 -1.056372E+0000
  2.777276E+0000  7.368879E-0001
  1.200958E+0000  5.901307E-0001
 -1.418161E+0000  6.226992E-0001
 -1.731735E+0000  1.284280E-0002
  2.561063E+0000  1.412783E-0001
  9.752406E-0001  1.161935E+0000
  2.922324E-0001 -1.098087E+0000
 -8.181515E-0001  5.848608E-0001
  1.127161E+0000  1.740521E+0000
 -1.512137E-0001  5.362592E-0001
  1.110003E+0000 -4.091142E-0001
 -1.280628E+0000  6.168694E-0001
  5.370784E-0002  3.899599E-0001
 -1.743709E+0000  2.070063E+0000
  6.647626E-0001  9.502998E-0002
 -7.933050E-0001  2.432427E+0000
 -1.885455E+0000  2.065662E+0000
 -8.875091E-0002  9.287692E-0001
  2.262850E+0000  1.073548E+0000
  2.306707E+0000  9.578975E-0001
 -1.257909E+0000  1.162533E+0000
 -1.551598E+0000 -8.629752E-0001
 -5.525133E-0001 -3.683311E-0001
  9.272577E-0001  1.035747E+0000
  2.576015E+0000  2.962058E+0000
 -3.625520E-0001  2.835874E+0000
 -2.963601E+0000  1.590998E+0000
  3.113400E-0001  4.762737E-0001
  2.856636E+0000  7.272264E-0001
  5.037855E-0001  8.047860E-0001
 -2.964194E+0000 -2.117356E-0001
  8.816428E-0001 -1.190593E+0000
  2.013722E+0000  1.343419E+0000
  7.039605E-0001 -3.364203E-0001
 -1.502200E+0000 -1.714571E+0000
  6.541801E-0001 -1.154959E+0000
  2.335900E-0001 -4.446681E-0003
 -5.121939E-0001  7.227261E-0001
 -7.130655E-0001 -2.014394E+0000
  6.859460E-0001  7.532122E-0003
 -1.076316E+0000 -8.393880E-0001
 -2.717013E+0000 -1.387386E+0000
  1.127314E-0001 -2.045571E+0000
  1.527558E+0000 -2.400701E-0001
 -5.853483E-0001  3.183430E-0001
 -1.341003E+0000 -2.149975E+0000
  1.825080E+0000 -1.881028E+0000
  3.497853E+0000 -2.858759E-0002
 -5.771543E-0001  5.057407E-0001
 -1.230133E+0000 -7.037042E-0001
 -1.162511E+0000 -6.121618E-0001
 -1.386265E+0000 -1.831306E+0000
  5.858255E-0001 -1.010703E+0000
  1.490062E+0000 -6.388992E-0001
  3.370181E+0000 -2.434762E-0001
  2.867100E-0001  1.286299E+0000
 -1.273045E+0000  7.735576E-0001
 -1.617153E+0000 -2.139202E+0000
  1.377908E+0000 -1.364419E+0000
  2.994078E-0003  4.562673E-0001
  2.585064E-0001 -2.619355E-0001
 -6.666859E-0001  1.125107E+0000
 -2.530680E+0000  6.666296E-0001
 -3.179779E+0000 -6.338833E-0001
  1.350420E-0001 -5.652382E-0001
  1.820712E+0000 -1.636016E-0001
  8.004962E-0001  1.081013E+0000
  2.156447E-0001 -7.292102E-0001
 -3.267602E-0001 -2.138964E+0000
  1.924410E+0000 -1.778948E+0000
 -6.440469E-0002  2.426539E-0001
 -2.450047E+0000  5.743055E-0001
 -1.009141E+0000 -7.591045E-0001
  2.823183E-0002 -1.077708E-0001
  1.502033E+0000  2.664914E-0001
  2.312393E+0000 -1.067346E+0000
  2.214313E+0000  5.985945E-0001
  9.183526E-0001 -1.306733E+0000
 -3.369591E-0001 -1.164851E+0000
 -1.790322E+0000  4.652203E-0001
 -1.672054E+0000 -8.335821E-0001
  6.508582E-0001 -8.685158E-0001
  1.380018E+0000  5.670580E-0001
 -2.381215E+0000  1.059206E+0000
 -3.357679E+0000 -1.995171E+0000
  1.607718E+0000 -1.609782E+0000
  1.050988E+0000 -1.125891E+0000
  2.832715E-0001 -3.004331E+0000
 -3.068968E+0000 -2.113335E+0000
  1.469553E-0001 -5.939266E-0001
  1.023203E+0000  5.873955E-0001
 -2.820857E-0001  1.888968E+0000
 -7.045427E-0001  1.780259E+0000
 -2.224261E+0000  1.224801E+0000
  1.996809E+0000 -2.009013E-0001
  3.093988E+0000 -4.252085E-0001
  1.459770E-0001  1.455095E-0001
  6.489526E-0001  4.787585E-0001
  9.676966E-0001 -3.294976E-0001
  1.369594E+0000 -6.298050E-0001
 -9.438110E-0001  6.592026E-0001
 -1.312969E+0000  6.246282E-0001
 -7.943364E-0001  5.589406E-0001
  2.924336E+0000  2.493778E+0000
  1.014644E+0000  2.287700E+0000
  1.897935E+0000 -2.805945E-0001
  9.786967E-0001 -1.431585E-0001
  1.441043E+0000 -1.558630E+0000
  4.789041E-0003 -4.406000E-0001
 -1.351226E+0000 -7.855597E-0001
 -7.937723E-0001 -4.273687E-0001
  2.016595E+0000  1.846220E-0001
  7.012325E-0002  1.348357E+0000
 -2.029853E+0000  2.547388E-0001
  9.599699E-0001  8.630520E-0001
  1.704985E+0000  2.545848E+0000
  9.460533E-0001  1.750902E+0000
  2.036345E-0001  6.234615E-0001
  5.892813E-0001  4.676384E-0002
  9.514113E-0001  1.263035E+0000
  4.032358E-0001  2.801228E+0000
 -1.450592E+0000  1.740658E+0000
 -2.126703E-0001 -3.634023E-0001
 -4.985950E-0001 -3.163120E-0001
 -9.506648E-0001  5.488406E-0001
 -2.798930E-0001  2.907672E-0001
  1.410042E+0000 -1.881965E-0001
  1.953671E-0001  1.481462E+0000
 -6.872360E-0001  8.243932E-0001
 -1.158332E+0000  5.595616E-0001
 -1.628751E-0001  2.266600E+0000
  7.804760E-0001  1.191762E+0000
  2.159369E+0000  2.849720E-0001
  3.867572E+0000 -1.264797E+0000
  8.242854E-0001  7.039005E-0001
 -4.752640E+0000  1.000387E+0000
 -3.071975E+0000  5.954762E-0002
  7.298481E-0001  4.645692E-0001
  2.572829E+0000  1.852118E+0000
  8.141172E-0001  6.000114E-0001
 -2.174736E+0000 -9.663997E-0001
 -2.604754E+0000 -1.804991E-0001
 -1.071122E+0000  1.372390E+0000
 -2.178847E+0000  3.278027E-0001
  1.197573E+0000  6.623483E-0001
  2.016390E-0001  1.679313E+0000
 -1.093663E+0000  3.467126E+0000
  5.765303E-0001  1.534907E+0000
  1.244778E+0000  2.252040E+0000
  1.083083E+0000  1.752870E+0000
 -1.304646E+0000  2.880364E+0000
 -1.780199E+0000  2.754299E+0000
  5.392892E-0001  2.201891E+0000
  1.245107E+0000  1.587341E+0000
 -3.268918E-0001  2.669235E+0000
 -2.938072E+0000 -1.263942E+0000
  6.929481E-0001 -3.459908E+0000
  3.091252E+0000 -2.512212E+0000
 -1.570957E+0000 -4.260571E-0001
  3.075619E-0001 -3.169077E-0001
  2.137689E+0000 -2.051686E+0000
  3.041181E+0000 -1.998405E+0000
 -3.192409E-0001 -2.882833E-0002
 -3.351203E-0001  1.448296E+0000
 -1.837867E+0000  7.102787E-0001
  6.263492E-0001  1.921443E+0000
  9.605111E-0002  1.203962E+0000
  4.078643E-0001  2.709050E+0000
 -7.940209E-0001  1.162986E+0000
  1.547342E+0000 -6.139422E-0001
  1.250128E+0000  2.090104E+0000
 -9.931275E-0001  2.614564E+0000
 -2.563501E+0000  2.513725E-0001
  3.787632E-0001 -5.928163E-0001
  1.110399E+0000 -6.588389E-0001
 -1.656506E+0000  6.683804E-0001
  1.847275E-0001 -5.254646E-0001
  4.559312E-0001 -7.413725E-0003
  6.170196E-0001  5.234956E-0001
 -1.130562E-0001  2.521283E+0000
 -1.765452E+0000  1.576230E+0000
 -1.105311E-0001  1.355229E+0000
  2.041399E+0000  7.596622E-0001
 -9.488524E-0001  1.649352E+0000
 -9.381601E-0001  8.230881E-0001
 -1.820684E-0001  8.532620E-0001
 -1.071598E+0000  1.884949E+0000
 -5.999493E-0001  2.029737E+0000
 -1.522097E+0000  2.399595E+0000
  3.228644E-0001  1.551258E+0000
  1.512235E-0001  7.090193E-0001
 -1.100405E+0000  1.112674E+0000
  5.927579E-0001  2.228739E+0000
  6.868964E-0001  2.453400E+0000
 -2.230916E-0001  1.557472E+0000
  4.949653E-0001 -2.375640E-0001
 -2.584781E-0001 -5.071947E-0001
  1.967444E+0000 -7.561794E-0001
  9.593475E-0001  9.332629E-0001
 -1.170817E-0001 -1.449706E+0000
 -1.498398E+0000 -3.777563E-0001
 -3.463228E+0000 -6.696350E-0001
 -1.306456E+0000 -5.930726E-0001
  1.735467E+0000 -2.363236E-0001
  1.838031E+0000  9.741846E-0002
 -7.733273E-0001  1.230712E+0000
 -2.634892E+0000 -1.251678E+0000
  7.075886E-0001 -2.215318E+0000
  2.840509E+0000  1.572451E+0000
 -3.358734E-0002  2.499465E+0000
  3.161797E-0001  3.290868E+0000
 -2.616020E-0001  2.741729E+0000
  5.512188E-0001  2.711410E+0000
 -6.748068E-0001  1.244473E+0000
  6.733001E-0001 -4.403024E-0001
 -5.259223E-0001  2.005018E+0000
 -8.342799E-0001  2.157867E+0000
 -1.251644E+0000  1.617031E+0000
  4.767668E-0001  4.211460E-0001
 -1.283235E+0000 -1.781022E+0000
 -1.985481E-0001 -1.260634E-0001
 -1.344231E+0000 -1.664385E+0000
  1.890725E-0001 -1.248771E+0000
 -8.200165E-0001  3.471988E-0001
 -1.478481E+0000  9.549983E-0001
 -5.393466E-0001  4.485662E-0001
 -1.738556E-0001 -1.891208E+0000
  1.922859E+0000 -1.883081E+0000
 -1.224162E+0000 -3.412726E+0000
 -1.379455E+0000 -2.425609E+0000
  6.090206E-0001 -1.305166E+0000
  1.584930E+0000 -2.210423E-0001
  8.443188E-0001  7.279790E-0001
 -2.751182E+0000 -8.140527E-0001
  5.566925E-0001 -2.282752E-0001
  1.762696E+0000 -2.473264E+0000
  7.159427E-0001 -2.119692E+0000
 -1.168346E+0000 -2.111615E+0000
 -1.563461E+0000 -1.260500E+0000
  4.008941E-0001  3.073321E-0001
 -3.781648E-0001  2.882011E+0000
 -2.370778E+0000  2.669894E+0000
 -2.604045E-0001  1.367761E+0000
 -2.541254E-0001  2.674549E+0000
  3.775195E-0001  3.096954E+0000
 -1.486802E+0000  1.627329E+0000
  1.155387E+0000  8.569863E-0001
 -3.944482E-0001  6.765447E-0001
 -1.107458E+0000 -3.780053E-0001
 -7.957432E-0001 -1.616028E+0000
 -1.991272E-0001 -2.521195E-0001
  1.670673E-0002  1.109302E+0000
 -5.129427E-0001  1.961054E+0000
 -1.806106E+0000  1.397039E-0001
  1.096665E-0001 -3.547144E-0001
  3.530162E+0000 -1.479087E-0001
  1.216780E+0000 -1.461108E+0000
  1.711332E+0000 -1.231244E+0000
 -1.282400E-0001 -8.620932E-0001
 -2.730420E+0000 -1.173363E+0000
 -1.464804E+0000 -1.556222E+0000
  1.593277E+0000 -1.742653E+0000
  1.896625E+0000 -1.467862E+0000
  3.003913E+0000 -7.619652E-0002
  2.960119E-0001  1.634074E+0000
 -1.943012E+0000  5.573141E-0001
  1.105113E-0001  4.722823E-0001
  2.286819E-0001  4.769293E-0001
  1.530702E+0000 -7.718995E-0001
  6.522433E-0001 -1.292818E+0000
  3.236955E-0001  1.177710E+0000
 -1.054917E+0000 -1.636525E-0001
 -1.959430E+0000 -2.892223E+0000
 -8.009664E-0001 -4.298658E-0001
  1.409773E+0000  1.191083E+0000
 -3.023127E-0001  1.221701E-0001
 -2.875466E+0000  2.889373E-0001
 -1.983723E+0000 -1.564333E+0000
 -8.150018E-0001 -1.715711E-0001
  1.320629E-0001 -9.552684E-0001
 -7.141424E-0001 -1.988307E-0002
  1.376437E+0000  7.281958E-0001
  7.734994E-0001  5.323866E-0001
 -2.930741E+0000  2.601684E-0001
 -9.940898E-0001 -2.105558E-0001
  2.667722E-0001  5.931701E-0001
 -3.746625E-0001  2.524926E-0001
 -6.718101E-0001 -1.185375E+0000
  1.058188E-0001 -1.503490E-0001
 -2.136691E+0000  1.162282E+0000
 -3.243805E+0000  1.213300E+0000
 -1.335231E+0000  1.348587E-0001
 -1.123219E-0001  4.460809E-0001
 -1.006150E+0000  1.658088E+0000
 -1.126941E+0000 -7.022124E-0001
 -4.063395E-0001 -5.045188E-0002
 -2.975278E-0001  1.723279E+0000
 -6.842745E-0001  1.108558E+0000
 -1.360112E+0000  3.089187E+0000
  9.617312E-0001  2.278260E+0000
  1.470876E-0001  1.589068E+0000
  1.785384E+0000  1.887068E+0000
 -1.683105E+0000 -9.892703E-0002
 -1.398681E+0000 -2.459371E+0000
  1.050838E+0000 -1.661909E+0000
  3.129725E-0001 -1.764824E+0000
  7.948668E-0001  1.159313E-0001
 -6.266525E-0001  2.203239E-0001
 -1.187411E+0000  3.380895E-0001
 -3.218428E-0001 -2.574689E-0001
  9.829536E-0001  1.250588E-0001
 -9.852788E-0001  5.642265E-0001
  1.612452E+0000 -2.212936E-0001
  8.981325E-0001  2.559928E+0000
 -6.663872E-0001  1.601699E+0000
 -2.400612E-0001 -1.019548E+0000
  2.955321E+0000 -1.821545E+0000
  5.113087E+0000  1.086048E-0001
  2.808242E-0001  1.073360E+0000
 -4.705673E+0000 -8.906511E-0001
  1.498962E+0000  8.782921E-0001
  1.279365E+0000  3.330740E+0000
 -1.237757E+0000  2.694363E+0000
 -7.018700E-0001 -4.043316E-0001
  9.301248E-0002  7.788352E-0002
  3.822497E-0001  7.889865E-0001
  5.279676E-0001 -1.989516E-0001
  2.791925E+0000  3.771788E-0001
 -3.263492E-0001  1.280529E-0001
 -1.452447E+0000  1.318131E+0000
 -1.038183E+0000  9.562004E-0001
 -1.880905E+0000 -5.733745E-0001
  2.450396E+0000 -9.785592E-0001
  1.789163E+0000  2.689818E+0000
 -5.909443E-0001  3.577945E+0000
 -4.813030E-0001  2.669998E+0000
  8.126094E-0002  1.088121E-0001
  1.707387E+0000 -1.237506E+0000
 -1.169577E-0001 -3.402415E-0001
  6.865569E-0001 -8.581747E-0001
  3.988295E-0001 -1.453630E-0001
 -2.407333E-0001  8.108145E-0002
 -1.010542E+0000  1.055607E+0000
  1.917948E+0000  5.609131E-0001
  1.850695E+0000  1.201738E+0000
 -1.470150E+0000  1.332908E+0000
 -4.976756E-0001  1.931510E+0000
  2.592894E-0002 -4.971605E-0001
  3.310977E+0000  1.615619E+0000
  1.925200E+0000  1.416585E+0000
 -2.000645E+0000  6.547995E-0001
 -7.081610E-0001 -7.942019E-0001
  2.765839E+0000 -5.343697E-0002
  2.236085E+0000 -1.831918E-0001
 -1.126485E+0000  2.833404E-0001
 -9.696449E-0001 -9.812286E-0001
  2.126514E-0002  3.377278E-0002
  1.792372E+0000 -5.807830E-0001
  1.170397E+0000 -3.409002E-0001
  6.337068E-0001 -1.368801E-0001
 -2.370059E-0001  6.471214E-0001
  4.125095E-0001  1.536942E+0000
 -5.197442E-0001  1.575135E+0000
  1.807203E+0000 -5.496537E-0001
  2.689203E+0000 -7.892728E-0001
  1.324972E+0000  1.907211E-0001
 -2.142201E+0000 -1.165399E+0000
 -1.824116E+0000 -3.072731E-0001
  1.792871E+0000 -6.238364E-0001
  7.262976E-0001 -5.668833E-0001
  2.085527E+0000 -1.490109E+0000
  2.829818E-0001 -1.858781E+0000
 -1.615673E+0000 -1.874257E+0000
 -1.435174E-0001 -8.268301E-0001
  1.728051E+0000  1.306470E+0000
  9.109714E-0001  1.049410E+0000
  1.384910E+0000  1.053204E-0001
 -7.848955E-0001  3.999887E-0002
 -7.366849E-0001 -8.600198E-0001
  2.058360E+0000 -5.404575E-0002
  3.175229E+0000  1.159795E+0000
 -1.180393E+0000  2.050987E+0000
 -1.928774E+0000 -2.151102E-0001
 -9.645035E-0001 -5.083965E-0001
  1.533308E+0000  2.157975E+0000
 -4.268818E-0001  6.691602E-0001
 -1.781933E+0000 -8.008854E-0001
 -2.067589E-0001 -7.295863E-0001
  2.319551E+0000 -6.463335E-0001
  1.638640E+0000  8.008718E-0001
 -1.306848E+0000 -1.590416E-0001
 -1.178227E+0000 -1.108600E-0002
 -1.201579E+0000  6.571097E-0001
 -5.787687E-0001  4.079412E-0001
 -8.248559E-0001  7.965822E-0001
  3.748991E-0001  5.268298E-0001
  1.751859E+0000  9.685551E-0002
 -1.039881E+0000  2.151180E+0000
 -1.837432E+0000  1.205117E+0000
  3.724499E-0002  1.148142E+0000
  1.418099E+0000  6.237300E-0001
 -8.664518E-0001  1.988472E+0000
 -9.106620E-0001  5.036668E-0001
  8.096905E-0001  1.586991E+0000
 -1.041324E+0000  3.014977E-0001
 -6.250475E-0001 -8.732557E-0001
 -1.034392E+0000  2.345154E-0001
 -2.665409E-0001 -9.548948E-0001
  6.037242E-0001 -1.261479E+0000
  1.234270E+0000  9.132364E-0001
  5.105426E-0001  2.003735E+0000
 -9.702179E-0001  1.526430E+0000
  4.301404E-0001  9.020442E-0001
  2.503711E+0000  6.589726E-0001
  1.712269E+0000  7.695899E-0001
  5.726648E-0001  8.822565E-0001
 -9.236512E-0001 -8.736534E-0001
 -2.615317E+0000 -2.009383E+0000
 -3.289778E-0001 -4.124672E-0001
  1.985297E-0001 -4.855573E-0001
  1.595043E+0000 -8.006837E-0001
  7.901538E-0001 -2.623010E+0000
 -1.790458E+0000 -1.417370E+0000
 -4.555012E-0001 -3.922605E-0001
  1.536651E+0000 -1.138795E-0001
  3.252842E-0001  9.551062E-0001
 -2.125687E-0002  1.452587E+0000
  3.918233E-0001  1.238286E+0000
 -7.018897E-0001 -7.261428E-0003
 -1.384437E+0000 -1.734975E-0001
 -2.731541E+0000 -6.806740E-0001
 -3.964229E-0001  5.286140E-0001
 -1.657305E+0000  5.197373E-0001
 -9.160899E-0001  8.613682E-0001
  1.873661E+0000  5.728840E-0001
  5.631522E-0001 -1.198802E-0001
  2.225531E+0000  8.837157E-0001
  2.434335E+0000  6.742173E-0001
 -1.448485E+0000  1.069915E+0000
 -1.223741E+0000  2.190843E+0000
 -1.327695E+0000  8.349231E-0001
 -5.040370E-0001  2.723079E-0001
  2.080729E+0000  1.967106E+0000
 -1.852155E+0000  1.581568E+0000
 -1.152866E+0000 -7.685533E-0002
  8.170500E-0001 -2.735733E+0000
  1.360474E+0000 -2.187478E+0000
  6.730139E-0002 -1.394267E+0000
  1.005331E+0000 -7.489301E-0001
  2.052815E+0000  9.982932E-0002
 -4.083947E-0001  1.243874E+0000
 -2.834207E+0000 -4.605603E-0001
  1.072168E+0000 -7.421346E-0001
  2.143460E+0000 -6.644942E-0001
  1.035345E+0000  4.037520E-0001
 -9.247072E-0001 -1.132337E+0000
 -9.422933E-0002 -1.245754E+0000
 -4.546926E-0001 -2.360370E-0001
  4.152234E-0001 -1.055074E+0000
  2.167020E+0000 -1.288309E+0000
  2.988564E-0001  4.000506E-0001
 -2.519162E+0000 -1.353500E-0001
 -6.995633E-0002 -5.975380E-0001
  2.868034E-0001 -2.035774E+0000
  5.924140E-0001 -5.729996E-0001
  1.934770E+0000 -6.855178E-0001
  1.323501E+0000  2.195152E-0001
 -2.351207E+0000  8.758577E-0001
  1.129622E-0001  1.319842E+0000
 -8.791387E-0001  2.483557E+0000
 -1.054620E+0000  1.798879E+0000
 -2.930170E-0001  9.336161E-0001
 -4.536042E-0002  8.277240E-0001
  2.274830E-0001  1.918130E+0000
  1.371983E-0001  2.979747E+0000
  6.139852E-0001  1.756014E+0000
  1.222674E+0000 -7.538230E-0001
  2.059592E+0000 -4.651456E-0001
  6.236898E-0002  3.666897E-0001
 -2.182423E+0000 -6.450470E-0001
  3.076630E-0001 -6.033997E-0001
  2.329198E+0000  1.586707E-0001
  1.199227E+0000  9.149168E-0001
  6.872610E-0001 -1.254307E+0000
  1.393278E-0001 -3.483266E-0001
 -2.620796E-0001 -2.920656E-0001
  3.197344E-0001 -7.856447E-0001
 -1.305438E+0000 -3.389731E-0001
  1.771259E+0000  3.508444E-0001
  1.026958E+0000  8.960426E-0001
 -1.271616E+0000 -4.858083E-0001
  6.188042E-0001  2.184961E-0001
  9.203394E-0001  2.021794E-0002
  7.817014E-0001 -1.404949E+0000
 -1.925522E-0001 -7.729590E-0001
 -8.427669E-0001 -2.798887E+0000
 -1.835917E+0000 -1.541978E+0000
 -7.127369E-0001 -1.742126E-0001
  8.295612E-0001  1.290009E+0000
  2.034133E-0001  9.516750E-0001
 -1.637139E+0000  2.798449E+0000
 -2.465424E+0000  1.863401E+0000
 -1.583501E+0000  2.349572E+0000
  1.690600E+0000  7.848167E-0001
  2.046174E+0000  5.803508E-0001
  1.243229E+0000  3.634872E-0001
 -1.599222E+0000  7.977256E-0001
  1.043361E-0001  6.123368E-0001
  1.847716E-0001 -8.517308E-0001
 -1.523753E+0000  8.678700E-0001
 -3.184766E-0001 -5.857193E-0001
 -7.300245E-0001 -1.581091E-0002
  3.715147E-0001 -4.829045E-0001
  1.141557E+0000  4.421663E-0001
  3.222034E+0000  4.283017E-0001
  1.373148E+0000  6.939821E-0002
  2.718919E-0001 -2.104993E+0000
  9.962232E-0001 -1.632071E+0000
  1.179940E-0001 -2.139655E+0000
 -2.418014E-0001 -9.673468E-0001
 -1.580254E+0000 -1.299553E+0000
 -1.823264E+0000 -1.649000E+0000
  9.488169E-0001 -2.745635E+0000
  5.525636E-0001  3.849083E-0002
 -9.011845E-0001 -5.104924E-0001
 -4.077311E-0001 -5.281104E-0001
  3.223017E-0001  3.610408E-0001
  5.480665E-0001 -2.092431E+0000
  1.989259E+0000 -1.458843E+0000
  2.092614E+0000  1.897068E-0001
 -1.170059E-0001 -5.628696E-0001
 -6.452532E-0001 -1.091684E+0000
  1.954133E+0000  9.872467E-0002
  1.224907E+0000  9.396043E-0001
  3.403569E-0001  2.399410E+0000
 -9.340474E-0001  3.133567E-0001
 -8.917548E-0001 -5.648469E-0001
 -3.007568E-0001  2.465141E-0003
  1.865361E+0000  1.794116E+0000
  3.803451E-0001  4.068542E+0000
 -1.180776E+0000  1.848671E-0001
  8.701745E-0001 -1.112935E+0000
  7.141109E-0001 -2.755870E-0001
  1.455445E+0000  3.236496E-0001
 -3.799722E-0001  7.311562E-0001
  1.667906E-0002 -5.332578E-0001
  2.065394E+0000  7.207964E-0001
  1.768081E+0000  1.217671E+0000
 -1.566471E-0001 -3.334514E-0001
  3.698471E-0001 -7.437487E-0001
  2.538045E+0000 -1.868718E+0000
  5.402744E-0001 -5.844026E-0001
 -4.012804E-0002 -1.561390E+0000
 -3.522110E+0000 -8.680718E-0001
 -8.151633E-0001 -1.803863E+0000
 -2.968368E-0001 -1.359641E-0001
 -1.105115E+0000  7.635291E-0001
 -2.799599E+0000 -1.895958E-0001
 -7.465990E-0002 -3.217888E-0001
  1.028950E+0000 -6.738105E-0001
  3.377644E+0000  2.364832E-0001
 -1.509115E-0001  1.115570E-0001
 -4.366705E-0001 -4.265205E-0002
 -2.084244E+0000 -1.334009E+0000
 -2.234453E+0000  6.339144E-0001
 -3.020140E-0001  5.747957E-0001
  1.077117E+0000  2.614626E-0001
  1.262112E+0000  2.440767E+0000
  1.848244E+0000  4.498757E-0001
 -9.554684E-0001  8.175675E-0001
 -7.235504E-0001 -1.179380E+0000
  1.659019E-0001 -1.215879E-0001
  1.782841E-0001  3.295823E-0001
  2.066050E+0000  1.340577E-0001
  1.228061E+0000  1.090897E+0000
 -5.394101E-0001  6.338399E-0001
 -1.174541E+0000  1.219722E+0000
 -8.382612E-0002  3.047780E+0000
  1.596434E+0000  8.142278E-0001
  3.811165E+0000  1.839516E+0000
  6.130532E-0001  1.370455E-0001
 -3.794422E+0000  4.831292E-0001
 -1.478363E+0000 -1.025948E+0000
  2.950189E-0002  7.423308E-0001
  9.341076E-0001  1.619734E+0000
 -2.064112E+0000  2.914814E+0000
 -1.858153E+0000  9.611384E-0001
  7.821791E-0001  4.152210E-0001
 -2.987524E-0001  9.303674E-0001
  9.870829E-0002 -1.369252E-0002
  2.025508E-0001  1.144638E+0000
  9.738641E-0001  2.355183E-0001
  1.024874E+0000 -6.086075E-0001
 -1.628211E+0000  3.096736E-0001
 -1.017105E+0000 -4.055694E-0001
 -1.549746E-0001  2.619411E+0000
 -1.230935E+0000 -6.483033E-0001
 -1.016388E-0001 -1.466473E+0000
  1.199698E+0000  1.853672E-0001
 -1.148938E-0002  7.200727E-0001
 -1.482567E+0000 -3.138134E-0001
  4.739584E-0001  2.678656E-0001
 -6.070347E-0001 -3.185791E-0001
  6.128606E-0001  2.168799E-0001
  8.010912E-0001 -2.002138E+0000
  1.461543E+0000 -8.505320E-0001
 -1.617443E+0000 -6.433605E-0001
 -1.985439E+0000  2.029551E-0001
 -1.771607E+0000  4.639199E-0001
 -1.757405E+0000 -3.432080E-0001
 -1.374375E-0001 -6.281328E-0001
  1.990355E+0000 -9.430319E-0001
  1.515488E+0000 -1.169809E+0000
 -5.561796E-0002 -6.428406E-0001
  1.423430E-0001 -1.519218E+0000
  3.887616E-0001  7.436971E-0002
  2.821468E+0000  3.933498E+0000
 -3.078108E+0000  1.931511E+0000
 -5.234440E+0000  1.836720E-0002
 -3.293940E-0001 -1.133730E+0000
  3.426369E+0000 -8.271813E-0001
  1.412986E+0000  1.540869E-0001
 -1.686318E+0000 -1.579351E+0000
 -2.498391E+0000 -2.203921E+0000
 -1.741605E+0000 -1.948139E+0000
 -9.414759E-0001 -9.685454E-0001
 -4.389271E-0001 -7.505900E-0001
  1.964024E+0000  1.413710E+0000
  4.534818E-0001  1.355589E+0000
 -1.702635E-0001  2.648283E-0001
  3.844311E-0001 -7.380714E-0002
 -2.389779E+0000  1.147649E+0000
 -1.345292E+0000 -7.771035E-0001
  2.356353E+0000  1.485515E+0000
 -1.843223E+0000  1.092096E+0000
 -1.909366E+0000 -1.556846E-0001
  8.187275E-0001  6.131821E-0001
  2.923086E-0001  2.344634E-0001
 -4.058077E-0002 -4.737330E-0001
  9.027245E-0001 -5.729522E-0001
 -6.201593E-0001  8.898581E-0001
  1.340684E+0000  1.621892E-0001
 -5.707155E-0001  1.145030E+0000
  6.317019E-0001  5.725828E-0001
  1.420840E+0000  1.238285E+0000
 -2.241433E+0000  2.096722E+0000
  1.652675E-0001  6.041408E-0001
  1.117588E+0000 -4.442882E-0001
  1.700902E-0001 -6.868548E-0001
  2.396243E-0001 -1.542045E+0000
  5.264539E-0001 -1.998860E+0000
  8.157861E-0001 -1.587034E+0000
  2.907257E+0000  5.420875E-0001
  4.820301E-0001 -1.424777E+0000
 -7.797269E-0001 -3.455120E-0002
 -9.348384E-0001 -2.080932E-0002
 -2.055575E+0000 -5.742675E-0001
 -6.492867E-0001 -9.623256E-0001
 -8.163051E-0001  5.681629E-0001
 -1.794279E+0000 -1.966783E+0000
 -4.508767E-0001  1.859934E-0003
 -8.088289E-0001  1.131727E+0000
 -1.204277E+0000  7.735601E-0002
 -2.177781E+0000 -2.844447E+0000
  7.933662E-0001 -1.544767E+0000
 -1.051183E+0000 -1.685800E-0001
 -8.450013E-0001  3.557347E-0002
 -3.240830E-0001  9.770082E-0001
  6.078145E-0002  1.972408E-0001
 -5.106042E-0001 -3.439501E-0001
  1.038280E+0000 -1.113767E+0000
 -1.844550E+0000 -1.282448E+0000
 -1.729707E+0000 -3.503557E+0000
  1.831996E+0000 -1.663695E+0000
  9.139514E-0001  1.613524E+0000
 -1.679716E+0000  9.625304E-0001
 -7.685563E-0001  1.850858E+0000
  1.600910E+0000  9.745953E-0001
  2.760646E+0000 -2.707848E-0001
  2.425872E+0000  1.552735E+0000
 -9.173690E-0001  2.092460E+0000
 -3.989741E+0000  7.876304E-0001
  6.660078E-0001  3.689962E-0001
  2.621363E+0000  2.197257E+0000
 -1.154424E+0000 -1.947487E-0001
  2.453583E-0001  4.011478E-0001
 -2.221679E+0000 -2.821459E+0000
 -2.142294E+0000 -1.106234E+0000
 -1.455786E+0000 -5.979756E-0001
  1.824638E+0000 -1.547894E-0001
  1.657584E+0000 -2.187082E-0001
  5.199596E-0001  5.061187E-0001
  8.170923E-0002 -1.661267E+0000
  1.461864E-0001 -1.833103E+0000
  2.797315E+0000  6.961210E-0001
 -1.858130E+0000  8.300272E-0001
 -1.866499E+0000  1.049339E+0000
  2.756569E-0002 -9.378561E-0001
  8.372928E-0002  5.806979E-0001
 -9.238450E-0001 -2.513137E-0001
  6.387135E-0001  1.479019E+0000
  8.670038E-0002  9.587471E-0001
  3.508551E-0001 -1.527416E-0002
  1.506815E+0000  8.093015E-0002
  1.762974E+0000  1.645148E-0001
 -1.010844E+0000  5.977338E-0001
 -1.467126E+0000  1.519548E+0000
 -6.402890E-0001  1.019244E+0000
  2.110664E+0000 -1.179648E+0000
  2.237941E+0000 -1.421883E+0000
 -4.622773E-0001 -1.146411E-0001
 -5.765590E-0002  1.120010E+0000
  8.326197E-0001  3.023057E-0001
 -3.841744E-0001 -1.890532E+0000
  2.234703E+0000 -1.790899E+0000
  7.831191E-0001  1.581283E-0001
  6.188851E-0001  1.088959E+0000
 -1.606412E+0000  2.790894E-0001
  1.978547E-0001 -2.483306E+0000
  1.312955E+0000 -1.901831E+0000
  5.401180E-0001 -5.602583E-0002
 -1.559743E-0001  3.801028E-0001
 -8.745460E-0002  1.944572E-0001
  1.078864E+0000  7.929811E-0001
  6.547111E-0001 -1.219267E+0000
  2.308122E+0000  7.659280E-0001
  5.985146E-0001  7.935312E-0001
  1.112252E+0000 -6.298203E-0001
  3.066928E+0000 -3.010309E-0001
  7.060615E-0001  9.690524E-0001
 -1.479978E+0000  1.124414E+0000
 -5.898163E-0001  3.675405E-0001
  1.088953E+0000 -7.810188E-0001
  3.050160E-0001 -2.458109E-0001
  5.109732E-0003  2.485523E-0001
  2.272367E-0001 -1.290778E+0000
  4.490742E+0000 -3.068277E-0001
 -3.610969E-0003 -7.133517E-0001
 -7.465389E-0001 -1.689776E+0000
 -1.373617E+0000  4.766356E-0002
 -5.299780E-0001  3.447115E-0001
 -1.106092E+0000 -9.319404E-0001
 -9.147757E-0001 -1.543197E+0000
  1.904224E+0000 -1.828159E+0000
  7.723904E-0001 -8.615741E-0001
 -1.318212E+0000  5.761969E-0001
 -2.967544E+0000 -1.003776E-0001
 -1.879433E+0000 -2.211066E-0001
  1.902735E+0000  5.824358E-0001
  1.381979E+0000  2.790878E+0000
  1.195676E+0000  1.773835E+0000
 -1.152009E+0000  1.120110E+0000
 -3.813591E-0001  1.562645E-0001
  2.863240E+0000  4.203651E-0003
  1.791258E+0000  9.328564E-0001
 -3.932127E-0001  1.543072E-0002
  5.223478E-0001 -2.151094E+0000
  1.585877E+0000 -2.128418E+0000
  2.082095E+0000 -2.922716E-0001
  5.793701E-0002 -6.473333E-0001
 -1.208962E+0000 -7.495188E-0001
 -1.057572E+0000 -2.700385E+0000
 -1.217252E-0001 -1.536625E+0000
  1.432814E+0000  7.510856E-0001
  1.852995E+0000 -4.500446E-0001
 -1.434713E-0001 -1.130563E+0000
 -1.421560E+0000 -1.160422E-0001
  3.273279E-0001 -1.573997E+0000
  1.667797E-0001 -1.154813E+0000
 -2.670904E-0001 -7.063585E-0001
  1.863793E+0000 -3.010840E-0001
 -2.976187E-0001 -9.350592E-0002
 -8.402752E-0001 -1.611707E+0000
 -8.141454E-0001  5.497441E-0001
 -1.213183E+0000 -2.671114E-0001
  1.624287E-0001 -1.664919E+0000
 -1.195663E+0000  3.225782E-0001
  4.103740E-0001  7.858186E-0001
  1.361734E+0000 -9.284559E-0002
  1.457358E+0000  7.212978E-0001
 -3.497370E-0001 -1.061780E+0000
 -1.416167E-0001  1.193862E+0000
 -8.872396E-0001  1.365608E+0000
 -1.385381E+0000 -1.239235E+0000
  9.641684E-0001 -2.020609E+0000
  1.907397E+0000 -9.040518E-0001
  4.113076E-0001  8.266164E-0001
 -1.574143E+0000 -3.241274E-0001
 -3.770828E-0001 -6.386537E-0001
 -1.619086E-0001  1.031945E+0000
 -7.717912E-0001  1.830176E+0000
 -1.495399E+0000  1.375746E+0000
  2.886807E-0001  8.061630E-0001
  1.831561E+0000  1.779718E+0000
 -1.343543E-0001  2.341090E+0000
 -3.818889E-0001  2.238294E+0000
 -7.413191E-0001  1.699770E+0000
 -2.301049E-0001  1.928963E+0000
 -2.354292E-0001 -4.780539E-0001
 -1.040772E-0001  2.702610E-0001
 -4.390620E-0001  2.296209E+0000
  2.626488E-0001  9.044006E-0001
  7.015015E-0001 -2.388123E-0001
  1.276660E+0000 -1.376100E+0000
  1.167752E+0000 -1.182014E+0000
 -1.211972E+0000 -1.045561E+0000
 -1.973958E+0000 -6.457205E-0001
 -1.870375E+0000  3.562477E-0001
  3.387266E-0001  1.034588E+0000
  2.192640E+0000  3.925106E-0001
  2.147306E+0000  3.619980E-0001
  4.790547E-0001  5.405435E-0001
 -3.509569E-0001  2.962930E-0001
  1.663991E+0000  3.216236E-0001
  1.902600E+0000  1.971287E+0000
  2.191653E+0000  1.029176E-0001
  2.758786E-0001 -9.714723E-0001
 -2.892148E-0001 -7.000561E-0001
  3.683433E-0001 -8.598333E-0002
 -1.084461E+0000 -8.221123E-0001
  4.271779E-0001 -2.101278E+0000
  1.292997E+0000 -6.090334E-0001
 -7.334556E-0001  1.940035E+0000
 -1.129670E+0000  7.188465E-0001
  1.675437E+0000 -2.509631E-0001
  2.751891E+0000  2.739388E+0000
  1.408495E+0000  2.821907E+0000
  1.305501E+0000 -1.009795E+0000
  2.265088E+0000 -1.202193E+0000
  2.846685E+0000  1.950494E+0000
 -2.234655E+0000  1.304072E+0000
 -5.396375E-0001 -3.204684E+0000
  1.305007E+0000  1.112504E-0001
 -5.262170E-0002  8.861569E-0001
  1.148187E+0000  6.759058E-0001
 -5.682793E-0001  9.660635E-0003
  3.191314E-0001 -6.951962E-0001
 -9.735002E-0001  1.242385E+0000
 -4.623586E-0001  1.184806E+0000
  1.007409E+0000  2.304179E+0000
  9.003053E-0002  2.461989E+0000
  5.836355E-0001  1.014109E+0000
  2.798443E+0000  2.235029E-0001
  2.327548E+0000  1.242237E+0000
 -5.143359E-0001  1.442509E-0001
  6.568668E-0001 -9.836408E-0001
  5.964643E-0001  6.629177E-0001
 -1.434633E+0000  1.131674E+0000
 -2.075207E+0000  3.042740E+0000
 -2.260676E+0000  1.888570E+0000
 -3.104895E-0001  1.018836E-0001
 -8.176298E-0002 -7.151348E-0001
  4.533264E-0001 -6.970813E-0001
 -7.868566E-0001 -1.994385E+0000
 -1.556339E+0000 -1.424003E+0000
 -1.116646E+0000  3.967860E-0001
  1.453523E+0000  7.519988E-0001
 -1.160717E+0000  8.168231E-0001
 -8.068178E-0002  7.194767E-0002
 -1.187761E+0000 -7.206833E-0001
  2.681132E-0001  1.641450E+0000
  3.943721E-0001  4.076608E-0002
 -2.350637E-0001 -1.159683E+0000
  3.173569E-0001 -1.687432E+0000
 -8.571668E-0001  2.780704E-0001
 -2.046294E-0001 -1.310162E+0000
 -3.633492E-0002 -3.251838E-0001
  7.588305E-0001 -1.098163E+0000
  1.310376E+0000  3.868936E-0001
 -2.140382E+0000 -8.769149E-0002
 -1.286611E+0000 -2.838901E-0001
  7.050003E-0001 -1.769311E+0000
 -1.106367E+0000 -1.069944E+0000
 -1.227252E+0000  3.949814E-0001
 -9.590126E-0001  1.319310E-0001
  1.428176E+0000  2.229162E+0000
 -8.425766E-0001  2.483734E+0000
 -2.206881E+0000  1.141141E+0000
 -1.639111E-0001  2.006884E+0000
 -3.396109E-0001  7.290022E-0001
  1.366277E+0000  1.108586E-0001
  1.037570E-0001 -9.957764E-0001
 -5.468902E-0001 -1.582890E+0000
  7.251260E-0001 -2.398048E+0000
 -1.605581E+0000 -4.269585E-0001
 -1.115675E+0000  2.177359E+0000
 -9.246623E-0001  6.673190E-0001
 -1.980349E-0001  2.637101E+0000
  2.349407E+0000  4.058459E+0000
  1.600019E+0000  3.711788E+0000
 -7.481053E-0001 -2.858403E-0002
 -1.073702E+0000 -2.066932E+0000
  2.191154E+0000  3.894668E-0002
  1.319611E+0000  2.052358E+0000
 -1.986862E-0001  7.381480E-0001
 -7.179190E-0001  2.823776E-0001
  3.438757E-0001  1.123227E+0000
 -3.557349E-0001 -5.252458E-0001
 -3.072442E-0001 -8.259141E-0002
  9.521956E-0001 -6.749682E-0001
  1.010465E+0000 -1.812493E+0000
 -8.369007E-0002  1.388221E+0000
 -1.899401E+0000  6.870677E-0001
  1.341106E-0001 -6.371380E-0002
  1.469351E+0000  1.704008E+0000
 -1.629529E-0001  1.740897E+0000
 -5.333196E-0001  3.952950E-0002
  5.687005E-0001 -2.916569E-0001
  1.582915E+0000 -1.793968E+0000
  1.849859E+0000  2.281169E+0000
 -1.132647E+0000  1.214095E+0000
 -7.073038E-0001 -5.010126E-0001
  1.787101E+0000 -3.596581E+0000
  7.569385E-0001 -2.148631E+0000
 -1.787145E+0000 -2.181370E+0000
  3.391276E-0001 -2.056373E+0000
  9.205930E-0001  1.640016E-0001
 -2.068707E+0000  9.560160E-0001
 -1.968106E+0000 -1.660744E+0000
  1.284632E+0000 -3.877213E-0001
  1.390094E+0000 -1.832782E+0000
  4.154196E-0003  3.406586E-0001
 -5.616382E-0001  8.854511E-0001
 -1.656963E+0000 -1.097723E-0001
  1.416647E+0000 -2.875868E+0000
  1.917779E+0000 -7.201310E-0001
 -2.020030E+0000  8.491478E-0001
 -2.780011E+0000 -1.245447E+0000
 -1.733263E+0000 -2.443935E+0000
 -2.186036E+0000  3.864310E-0001
 -1.854898E+0000  1.310956E+0000
  1.688356E+0000  1.814551E+0000
 -7.269089E-0002  2.162315E-0001
  1.258904E+0000 -4.264928E-0001
  8.215573E-0001  6.696256E-0001
 -1.963196E+0000 -9.562338E-0001
 -2.639277E-0001 -7.852659E-0001
 -1.095577E+0000 -2.422944E+0000
  5.370117E-0001 -3.235805E-0001
  1.897312E+0000  1.744764E+0000
 -4.396855E-0001  7.674114E-0001
 -8.525477E-0001 -5.634537E-0001
 -1.081502E-0001 -3.160683E-0001
  5.813458E-0001 -1.803631E-0001
 -1.049056E+0000 -1.985060E+0000
 -7.776085E-0001  8.734252E-0001
  1.181510E+0000  2.046307E-0001
 -4.970012E-0002  1.041868E+0000
 -1.380172E+0000  3.651976E-0001
 -1.015599E+0000 -2.329305E-0001
  7.444985E-0001 -1.190508E+0000
  4.878461E-0001  4.079919E-0001
 -1.344967E+0000  1.975966E+0000
 -1.045956E+0000 -3.004484E-0001
  3.474749E-0001  1.194853E+0000
  1.310637E+0000  7.341129E-0001
 -1.596269E+0000  1.182783E-0001
 -8.419356E-0003  2.605226E-0001
 -3.350544E-0002  3.625827E-0002
  8.725761E-0001 -1.253744E-0001
  1.358702E+0000 -1.585965E-0001
  6.368784E-0001 -1.075788E+0000
 -2.084045E-0001 -1.427545E+0000
 -1.533791E+0000 -4.977875E-0001
 -2.267688E-0001 -1.350158E+0000
  1.225411E+0000 -7.703940E-0001
  9.734241E-0001  1.168989E-0001
 -3.679075E-0001  2.183732E+0000
 -1.085644E+0000  1.203756E+0000
  2.187126E+0000 -1.050694E-0002
  6.217637E-0001 -1.820463E+0000
 -6.034457E-0001 -1.606266E+0000
 -3.490178E+0000 -2.003632E+0000
 -2.670243E-0001  1.476090E+0000
 -1.604044E+0000  4.418326E-0001
  4.219451E-0001 -1.026143E+0000
  2.942205E-0001 -1.634071E+0000
  1.459523E+0000  1.271430E+0000
  1.010177E+0000  1.519677E-0001
 -1.383437E+0000 -6.287013E-0001
 -2.904237E+0000  5.314147E-0002
  3.848486E-0001  3.251340E-0001
  2.973086E-0001  2.446196E+0000
 -4.071489E-0001  2.848410E+0000
 -1.262846E+0000  1.140709E+0000
  3.210503E-0001 -6.208249E-0001
  3.984225E+0000  2.245201E-0001
 -1.231211E-0001  3.184720E+0000
 -2.995521E+0000  1.875330E+0000
 -4.746207E-0001  1.649496E+0000
 -1.071633E+0000  2.183750E+0000
 -3.859590E-0001  2.471706E-0001
  3.560636E-0001  2.451819E+0000
  3.899838E-0001  2.795628E-0001
 -1.093777E-0001  4.028334E-0001
  6.517822E-0001  7.497864E-0001
  8.466752E-0001  6.601160E-0001
 -8.071333E-0001  2.318915E-0001
 -6.903880E-0001 -1.252172E+0000
  1.332611E+0000 -4.963490E-0001
  5.618947E-0001  3.650525E-0001
 -6.975429E-0001  9.726370E-0001
 -1.427314E+0000 -3.520343E-0001
  9.445939E-0001  1.471890E-0002
  9.070820E-0001  6.049110E-0001
 -1.418752E+0000 -4.744002E-0001
 -1.388406E-0001 -5.977588E-0001
  5.537805E-0001  1.835430E+0000
  1.917973E-0001  2.879323E-0001
  2.638522E+0000 -5.974977E-0001
  4.396960E+0000 -1.979013E-0001
  1.174052E+0000  1.209571E+0000
 -3.345433E+0000  1.074458E+0000
 -3.312809E+0000 -1.063186E+0000
  1.471584E+0000 -1.091629E+0000
  1.395692E+0000  2.701750E+0000
 -2.528290E+0000  2.276678E+0000
 -1.159471E+0000  3.468151E-0001
 -4.103911E-0001  3.382531E-0001
  2.186356E+0000  9.380917E-0001
  1.941840E+0000  1.892638E+0000
 -1.726833E-0001  2.490155E+0000
 -2.232090E+0000  9.608100E-0001
  3.424762E-0001 -6.699432E-0001
  2.136020E+0000  1.616610E+0000
  1.994876E-0001  1.613201E+0000
 -7.938683E-0001 -1.471665E+0000
  1.987273E+0000 -1.099390E-0001
  2.024748E+0000 -8.420762E-0001
 -8.417890E-0001  6.522701E-0001
 -3.004486E+0000  2.281498E-0001
 -1.001018E+0000 -3.367807E-0002
 -5.354928E-0001  1.430348E+0000
 -6.069212E-0001 -1.357507E+0000
 -3.389539E-0001 -1.876656E+0000
  4.836993E-0001 -3.426199E-0001
  1.198294E+0000  7.708135E-0002
 -6.991181E-0001  7.749316E-0001
 -3.566463E-0001  2.151717E+0000
  2.009265E+0000  7.752878E-0001
  1.783727E+0000 -7.035645E-0002
  1.342752E+0000 -6.180646E-0001
 -1.372089E+0000 -1.470589E+0000
 -6.877912E-0001  6.774258E-0001
 -2.449961E+0000 -2.989457E-0001
  1.323638E-0001 -1.446327E+0000
  3.056380E+0000  9.782878E-0001
 -3.592880E-0001  4.299428E-0002
 -7.935933E-0001  1.330272E+0000
  6.719664E-0002  1.692872E+0000
  9.819169E-0001  2.132603E+0000
 -1.954254E+0000  2.412178E+0000
 -1.839154E+0000 -6.862144E-0001
 -3.339950E-0001 -1.540262E+0000
 -1.407562E-0001 -4.039317E-0001
 -2.582397E-0002  7.785513E-0001
  1.154994E+0000  3.776046E-0002
  5.236673E-0001 -5.079626E-0001
  6.783316E-0001 -2.667459E+0000
  1.210846E+0000 -2.252961E+0000
 -5.082033E-0001  2.551610E-0001
 -2.844751E+0000 -2.119971E+0000
 -8.166155E-0001 -1.571319E+0000
  2.612912E+0000 -2.492435E-0001
 -2.248957E-0001  1.393646E+0000
 -8.529370E-0002  1.935215E-0001
 -1.508953E+0000  1.358897E-0001
  2.177687E-0001 -2.301059E-0002
  8.441287E-0001  1.311034E-0001
  2.411036E-0001 -1.033751E+0000
  1.605066E-0001  3.466577E-0001
 -6.860450E-0001  7.275616E-0001
  1.934345E+0000  3.372545E-0001
  1.672137E-0001  4.384296E-0001
  2.460097E-0001 -2.411904E-0001
 -4.080902E-0001 -1.297060E+0000
 -1.955397E+0000  1.099826E+0000
 -2.422501E+0000  3.100762E-0001
  3.745674E-0001 -1.359449E+0000
  1.554894E+0000 -1.745850E+0000
  6.043287E-0001  4.333596E-0001
 -9.669934E-0001 -2.504480E-0001
 -1.642491E+0000 -1.789679E+0000
 -4.554792E-0001 -1.289494E+0000
  3.936348E-0001 -4.342977E-0001
  4.950586E-0001  1.362361E+0000
  5.800000E-0001 -2.846734E-0002
 -9.959110E-0001 -4.274061E-0001
  1.110313E+0000 -1.148251E+0000
  2.375761E+0000 -1.887439E-0001
  4.043230E-0001 -1.165372E+0000
 -5.251071E-0001 -4.728757E-0001
  1.504455E+0000  2.129928E-0001
  1.188621E+0000 -2.237651E+0000
 -5.546796E-0001  8.973394E-0002
 -2.340229E+0000 -1.926376E+0000
 -2.965878E+0000 -1.738521E+0000
 -1.138613E+0000 -9.647406E-0001
  1.822009E+0000  1.617953E+0000
  1.203772E+0000  2.422590E+0000
  3.845783E-0001  2.727159E+0000
  1.496046E+0000  2.748592E+0000
 -9.771653E-0001  2.192793E+0000
 -1.669788E+0000  1.007982E+0000
  2.301248E-0001  3.851422E-0001
  3.103719E-0001  3.564872E-0001
  2.107946E+0000  1.341648E+0000
 -3.125097E-0001  8.211852E-0001
  1.396862E+0000 -1.756497E-0001
  8.984282E-0001 -2.269117E-0001
 -2.364299E-0001 -6.906862E-0002
  2.032320E-0003 -8.266737E-0001
 -8.399354E-0001  8.851673E-0001
 -2.141747E+0000  1.195944E+0000
 -4.966790E-0001 -3.747786E-0001
 -1.859314E-0001 -4.391991E-0001
 -4.565968E-0001 -1.613012E-0001
 -4.175782E-0001  7.672373E-0001
 -6.976309E-0001  1.166532E-0001
  1.777368E+0000 -5.468506E-0001
  2.857311E+0000  2.350092E-0001
 -1.118759E-0001 -3.761833E-0001
 -2.373260E+0000  9.506232E-0001
 -8.311841E-0001  2.254308E+0000
 -4.239201E-0001  3.188790E+0000
  6.784835E-0002  3.519998E+0000
 -8.353490E-0001  2.906660E+0000
 -5.122504E-0002  2.123938E+0000
  1.215369E+0000  1.305474E+0000
 -3.892998E-0002 -4.748967E-0001
 -3.037197E-0001 -8.252953E-0001
 -1.392043E+0000 -1.714896E+0000
  9.591184E-0001 -1.023541E+0000
  9.129367E-0001  6.831587E-0001
 -1.691184E+0000  6.020092E-0001
 -1.343467E+0000 -6.990929E-0001
  4.962536E-0001 -3.015251E+0000
 -1.790830E-0001 -2.685546E+0000
 -2.550775E+0000 -2.531566E+0000
 -7.544131E-0001 -1.723711E+0000
 -1.224639E+0000  5.791048E-0001
  5.417576E-0001  8.984689E-0001
 -1.279095E+0000  1.307557E+0000
 -1.079601E+0000 -8.726965E-0001
  8.332216E-0001 -2.044119E+0000
  1.678814E+0000 -1.783576E-0001
 -1.880284E+0000  1.090347E+0000
 -1.995184E+0000 -2.281812E-0001
 -3.176013E-0001 -9.838102E-0001
 -1.403267E+0000 -1.593836E+0000
 -1.438136E+0000 -9.742424E-0001
 -2.199850E-0001 -3.451707E+0000
 -5.545091E-0001 -1.310562E+0000
 -1.892161E+0000 -4.974244E-0001
  1.036484E+0000  6.413465E-0001
 -1.023308E+0000  1.552361E+0000
 -1.120718E+0000 -1.114948E-0001
  2.335944E-0001 -1.124248E+0000
  2.057655E+0000 -1.858281E-0001
  1.163464E+0000  9.086106E-0001
 -6.607523E-0001 -2.664704E+0000
  1.341349E-0001 -2.409185E+0000
 -8.165603E-0002 -1.184032E+0000
 -1.028912E+0000  1.491148E+0000
  1.047296E+0000  1.874955E+0000
  8.593421E-0001 -2.157984E-0001
  3.885934E-0001 -9.072727E-0003
 -1.933051E+0000  8.057820E-0001
 -2.827471E+0000  2.836871E+0000
 -2.127405E+0000  1.686270E+0000
 -8.241667E-0001 -6.468891E-0001
  1.154952E+0000  4.236984E-0001
  6.533493E-0001 -8.085146E-0001
 -8.048630E-0001 -5.442028E-0001
 -4.968265E-0001 -8.827310E-0001
  1.635291E+0000 -1.023018E-0001
 -1.219532E+0000  1.463325E+0000
 -3.408042E+0000  1.049885E+0000
 -2.835232E+0000  1.670551E+0000
 -2.245682E-0002  1.381133E+0000
  9.897407E-0001 -7.853332E-0001
  5.006192E-0001  2.034862E+0000
  1.499414E+0000  2.422036E+0000
  5.290133E-0001  3.388912E+0000
 -1.803951E+0000  2.433925E+0000
 -2.883584E+0000 -2.367281E-0001
  8.865180E-0001  3.593088E-0001
  5.768844E-0001  1.264411E+0000
 -1.626361E+0000 -3.835974E-0001
  2.227983E+0000  2.005663E+0000
  2.748284E+0000  1.474688E+0000
  9.291073E-0001  9.048782E-0001
 -1.615983E+0000 -3.788708E-0001
 -1.850821E+0000 -8.212566E-0001
 -5.205812E-0001  1.879951E-0002
  1.254156E+0000 -5.611318E-0001
  2.308747E-0001  4.051663E-0001
 -7.310033E-0001 -1.783594E+0000
 -1.023471E+0000 -1.553471E+0000
  1.970123E+0000 -5.603552E-0001
  1.236978E+0000  1.129937E+0000
 -1.060713E+0000  1.082125E+0000
 -1.169839E+0000 -6.323186E-0001
  8.312893E-0002 -1.728066E+0000
  8.205109E-0001  2.938218E-0001
 -2.080484E+0000  1.916537E+0000
 -2.094800E+0000  3.998549E-0001
  1.084779E-0001  4.552524E-0001
  2.191868E-0001 -6.799496E-0001
 -1.605567E+0000 -3.036803E-0001
 -2.425615E+0000 -1.718439E+0000
  1.546980E+0000 -8.182975E-0001
  1.452292E+0000  9.935002E-0001
  5.163688E-0001  1.767517E+0000
 -1.419756E+0000  2.613875E+0000
 -1.738061E+0000  1.343008E+0000
  2.001381E+0000  1.975624E+0000
  1.074611E+0000  1.552757E+0000
  5.570854E-0001  2.400209E-0001
  4.041279E-0001 -2.434531E-0001
  1.051922E-0002  1.062776E-0001
  8.322067E-0001 -1.953786E+0000
 -3.759046E-0001 -2.661597E+0000
 -1.549776E+0000 -2.016815E+0000
 -2.263576E+0000 -3.998352E+0000
  5.162038E-0001 -3.659077E+0000
  1.423988E+0000 -3.172547E-0001
 -1.532958E+0000  5.005258E-0002
  1.926247E-0001  3.965694E-0001
 -1.565783E+0000 -3.230109E-0001
 -9.900472E-0001 -1.401073E+0000
  4.645858E-0001 -1.203712E+0000
  3.252963E+0000 -4.852401E-0001
 -6.316470E-0001  4.851826E-0001
 -1.897095E+0000 -5.325598E-0001
  1.922045E+0000  2.462356E-0001
  1.705081E-0001  2.387935E+0000
 -7.077333E-0002  1.832312E+0000
  7.282642E-0001  2.355679E+0000
  2.704972E+0000  1.687165E+0000
  2.070341E+0000  1.829072E+0000
  2.249619E-0001  1.274224E-0002
  2.550426E-0001 -9.202271E-0001
  4.803923E-0001 -9.687116E-0001
  4.635356E-0001 -1.140748E+0000
  2.076030E+0000  9.530978E-0001
 -1.586044E+0000 -2.727935E-0001
 -1.998680E+0000 -1.762187E+0000
 -1.593674E-0002 -1.266571E+0000
 -5.730356E-0001 -3.856340E-0001
 -1.183782E+0000 -1.540764E+0000
 -1.410225E+0000 -5.366436E-0001
 -3.592879E-0001 -5.824224E-0001
 -2.525213E-0001 -1.617550E+0000
 -8.968256E-0001  6.334579E-0001
 -1.266357E+0000  1.395382E+0000
  4.278204E-0002  2.094281E+0000
 -1.400060E+0000  3.095413E-0001
 -1.600877E+0000  2.785009E-0001
  1.749523E+0000  1.808303E-0001
  1.348715E+0000  1.195993E+0000
  7.322926E-0001  1.141034E+0000
 -1.623857E+0000  4.401563E-0001
 -2.244893E+0000  1.482551E+0000
 -3.509048E-0001  1.645044E+0000
 -9.089913E-0001  1.143507E+0000
 -3.193441E-0001  9.640525E-0001
  2.756026E-0001 -1.210060E+0000
  6.836448E-0001 -7.576805E-0001
 -1.272072E+0000  2.914361E-0001
 -2.791382E-0001  3.957069E-0001
  3.404084E-0001  3.837286E-0001
  1.869114E+0000  1.572966E+0000
 -2.106106E+0000  1.169017E+0000
 -1.173431E+0000  1.429385E-0001
  4.056588E-0001  1.434005E+0000
  7.671670E-0001  2.060537E+0000
 -3.495051E-0001 -1.926552E-0001
  5.663724E-0001  1.594087E+0000
 -6.999182E-0001 -4.258938E-0001
  1.872728E+0000 -1.034427E+0000
  2.107162E+0000 -1.057734E+0000
  1.935200E+0000 -2.532348E+0000
  1.085893E+0000 -1.764603E+0000
 -1.494400E+0000 -1.396744E+0000
 -2.173759E-0002 -2.349336E+0000
 -9.684156E-0001 -2.090526E+0000
 -2.586778E+0000 -3.179986E-0001
  9.806999E-0001  9.451529E-0001
  6.894172E-0001  1.651679E+0000
 -1.557022E+0000 -4.726805E-0001
 -8.885450E-0002 -1.732687E+0000
  2.210708E+0000  7.161329E-0001
  1.560366E+0000  7.690939E-0003
 -3.187788E+0000  1.644407E+0000
 -4.292386E+0000  1.793325E+0000
  1.302997E-0001  1.442399E+0000
  7.055515E-0001  9.083587E-0001
 -6.406289E-0001 -1.083230E+0000
  9.214798E-0001 -2.964342E-0002
  8.469869E-0001  7.435757E-0001
 -2.574248E+0000  1.245642E+0000
 -2.253556E+0000 -7.895046E-0001
  1.261793E+0000 -2.110682E+0000
  1.727083E+0000 -1.321576E+0000
  8.692532E-0001 -3.692852E-0001
  6.650898E-0002 -1.560183E+0000
 -8.714430E-0001  1.494904E-0001
  4.123291E-0001  1.755027E+0000
  1.823321E+0000  7.544433E-0001
  6.831500E-0002  1.527028E+0000
 -8.469130E-0001  3.830801E-0001
  1.386139E+0000 -2.918258E-0001
  1.688338E+0000  2.640969E+0000
 -5.958791E-0001  2.735530E+0000
 -6.845051E-0002  1.082111E+0000
  1.135707E+0000  6.796035E-0001
  7.395438E-0001  1.162807E+0000
 -3.694681E-0001  3.797211E-0001
 -7.047743E-0001  8.688654E-0001
  1.063370E-0001  1.850599E+0000
 -2.235326E+0000  8.626231E-0001
 -8.016087E-0002 -7.436734E-0001
  7.015100E-0001 -1.917580E-0001
  1.077014E-0001 -2.005959E+0000
 -2.222851E-0002 -1.928240E+0000
  9.995370E-0001 -8.164852E-0001
  9.080880E-0001 -1.057141E-0001
  6.387971E-0001 -7.897343E-0001
  2.396970E+0000 -9.824074E-0001
 -1.377566E+0000  1.547003E+0000
 -1.330206E+0000  4.494365E-0001
  4.794157E-0001  7.045338E-0001
 -1.664835E-0002  1.443865E+0000
 -6.386176E-0001  1.811467E+0000
 -3.257907E-0001  1.665022E+0000
 -4.079981E-0001 -3.276464E-0003
  2.167168E+0000 -7.977519E-0001
  1.086490E+0000  1.357226E+0000
 -2.779915E+0000 -5.525977E-0001
 -1.125549E-0001 -2.061767E+0000
  1.800997E+0000 -2.176701E+0000
 -7.007332E-0001  6.582317E-0001
 -2.252012E+0000  1.148051E+0000
 -1.253934E+0000  1.437294E+0000
  6.889654E-0001  1.665514E+0000
  3.297598E+0000  1.848018E-0001
  9.829038E-0001  2.168966E+0000
 -1.337550E+0000  2.046489E+0000
 -2.904303E+0000  5.577073E-0001
 -3.111823E-0001 -1.528601E+0000
  1.040031E+0000  1.039779E+0000
 -1.340466E+0000  1.061128E+0000
 -2.159466E+0000  2.180498E+0000
 -1.579481E+0000  5.043784E-0001
  8.473329E-0001 -9.883128E-0001
  1.884212E+0000 -1.423258E+0000
  2.786722E+0000  4.948217E-0001
 -7.451707E-0001  6.007434E-0001
 -3.478364E+0000  8.310507E-0001
 -2.930831E-0002 -2.179007E+0000
  3.640480E+0000  1.557874E+0000
 -1.570859E-0001  3.076337E+0000
 -3.468176E+0000 -4.927250E-0001
 -3.078140E-0001 -3.304123E-0001
  1.975563E+0000  1.218042E+0000
  9.139920E-0001  1.024328E-0001
 -2.114108E+0000 -8.530286E-0001
 -2.354384E+0000  3.828509E-0001
 -5.047122E-0001 -3.076300E-0001
 -5.753648E-0001 -7.451432E-0001
  2.812914E+0000  2.156617E+0000
 -1.249617E+0000  1.336088E+0000
 -1.801518E+0000 -5.664293E-0001
  2.589482E+0000  3.992272E-0001
  1.264021E+0000  1.746605E+0000
 -5.930948E-0001  1.226827E+0000
  2.024724E-0001  1.045184E+0000
 -3.825868E-0002  2.768809E+0000
 -2.176180E+0000  2.263256E+0000
 -1.367597E+0000  1.006266E+0000
  2.895737E+0000  8.401982E-0001
  2.139522E-0001  7.689707E-0001
  4.693601E-0002 -4.489190E-0001
  8.141052E-0001  2.880305E-0001
  1.635535E+0000  1.058228E-0001
  2.462295E+0000  5.782704E-0001
 -1.077239E+0000  4.928089E-0001
  2.406879E-0001  2.290611E-0001
  1.311390E+0000  4.050138E-0001
  2.334161E+0000  6.503855E-0001
 -1.125905E+0000  9.273607E-0001
  1.275647E+0000  4.168646E-0001
 -5.051324E-0002 -5.494546E-0001
 -5.473202E-0001 -1.108598E+0000
 -6.579786E-0001  1.015274E+0000
 -9.191554E-0002 -2.580581E-0001
  7.017678E-0001 -1.523978E+0000
  1.696685E+0000  4.615007E-0001
  4.308011E-0001  7.522342E-0001
 -2.394810E+0000  3.528422E-0001
 -2.321826E+0000 -4.424465E-0001
 -5.372407E-0001  1.471204E+0000
 -1.102530E+0000 -4.661401E-0002
  8.627094E-0001 -4.644348E-0001
 -6.116163E-0001  4.916918E-0001
 -1.458408E+0000  2.756923E-0001
 -5.855953E-0001  8.243704E-0001
  2.989195E+0000  1.267781E+0000
  4.005970E-0001  9.273117E-0001
 -7.521018E-0001  7.549712E-0001
 -8.507790E-0001  7.509591E-0001
 -1.398827E+0000 -8.024709E-0001
  1.696993E+0000 -1.569530E-0001
  2.646656E+0000  6.692791E-0001
 -7.165224E-0001  1.561930E+0000
 -1.622294E+0000 -3.256077E-0001
 -3.294312E-0001  1.636023E+0000
  1.885410E+0000  1.800163E+0000
  1.279007E+0000  2.528548E+0000
 -1.194140E+0000  1.230741E+0000
 -6.461972E-0001  8.054104E-0001
 -1.759906E-0001  5.859540E-0001
  1.459289E+0000  5.032362E-0001
 -1.546532E+0000 -4.099055E-0002
  2.302812E-0002 -1.284866E+0000
  1.186921E+0000 -1.452323E+0000
  1.200667E+0000 -2.236561E+0000
 -4.071624E-0001  2.152917E-0001
 -1.624770E-0001  7.231727E-0001
  5.078606E-0001  5.546824E-0001
 -4.826104E-0001  6.113305E-0001
 -9.634368E-0001  1.287451E+0000
  1.347597E+0000  6.904498E-0002
  1.397144E-0001  2.094229E+0000
 -1.806348E+0000  1.538081E+0000
 -5.188136E-0001  5.111947E-0002
 -4.956981E-0001 -1.267811E+0000
 -5.681327E-0001  1.271176E-0001
 -3.499287E-0001  3.770552E-0001
 -1.054177E+0000 -2.347084E-0001
  1.304439E+0000  1.457124E-0001
  1.269535E+0000  9.249806E-0001
 -2.869014E+0000  1.520248E+0000
 -2.030078E+0000  6.693230E-0001
 -6.336488E-0001 -6.245794E-0001
  1.508722E+0000  6.623235E-0001
  3.387711E+0000  1.642694E+0000
 -5.187173E-0001 -4.944190E-0001
 -4.404401E-0001 -1.621847E+0000
  1.584406E+0000  1.540705E+0000
 -1.181347E-0001  1.654949E+0000
 -1.578726E+0000  2.881947E-0002
 -4.532112E-0001  2.142690E+0000
 -1.208617E+0000  6.406025E-0001
 -3.689324E-0001  7.099038E-0001
 -8.827943E-0002  2.322117E+0000
 -8.839508E-0001  9.104524E-0001
  2.086297E-0001 -2.153721E+0000
 -2.811962E-0001  1.785547E-0001
 -6.761179E-0002 -1.126786E+0000
 -3.260641E-0001 -2.021359E+0000
 -2.594333E+0000 -1.621197E+0000
 -1.856986E+0000 -5.689059E-0001
 -3.323783E+0000 -1.598973E+0000
 -2.894870E-0001 -3.183511E+0000
  1.485794E+0000 -1.104040E+0000
 -6.272694E-0001 -3.857284E-0002
 -9.306856E-0001  7.640443E-0001
 -1.222354E+0000 -4.336853E-0002
 -6.765302E-0001 -1.649409E+0000
 -1.622278E+0000  6.987325E-0002
 -8.836922E-0001  7.149413E-0001
 -1.341362E+0000 -1.775220E+0000
  1.691920E+0000 -9.326987E-0001
  2.036430E+0000  5.285794E-0001
 -5.342848E-0001 -5.233050E-0003
 -1.556616E-0001  9.124327E-0001
  9.207415E-0001  8.236340E-0001
  1.225630E+0000 -5.741608E-0002
  1.982857E-0001 -6.529201E-0001
 -1.482485E+0000 -1.490204E-0001
 -8.338094E-0001 -1.978961E+0000
 -6.577709E-0001  3.578249E-0001
 -4.138304E-0001 -7.938850E-0002
 -8.535379E-0001  4.393129E-0001
 -5.050127E-0001  3.654193E-0001
  3.670878E-0001  1.264853E+0000
 -3.044636E-0001  1.258012E+0000
  2.955625E-0001 -9.144904E-0001
  1.943997E+0000 -5.792607E-0001
 -2.226413E+0000 -1.295778E+0000
 -3.106072E+0000 -7.624594E-0001
  2.367556E-0001  1.084813E+0000
 -2.776702E-0001  9.968126E-0001
  2.732409E-0001  1.498126E+0000
  4.119222E-0001  2.082421E+0000
 -1.648918E+0000  5.792985E-0001
  1.125118E+0000 -1.399497E+0000
  2.358093E+0000  6.659085E-0001
 -1.854758E+0000  1.396657E+0000
 -1.488047E+0000 -2.521919E-0002
  1.684645E+0000  9.562150E-0001
 -8.232241E-0001  3.633142E+0000
  9.160907E-0001  8.819981E-0001
  1.187548E+0000  1.669774E+0000
 -6.515294E-0001  1.584937E+0000
 -1.394524E+0000  1.006396E+0000
 -1.340569E+0000  5.578517E-0001
 -1.996833E+0000  8.520059E-0001
  7.558089E-0002 -2.646477E+0000
  1.046724E+0000 -1.967723E+0000
 -1.517464E+0000 -1.313251E-0001
 -2.353369E+0000 -1.750041E+0000
 -2.012331E+0000  3.589874E-0002
 -1.742328E+0000  6.884671E-0001
  4.292418E-0001  9.842009E-0002
  1.982195E-0001  2.230223E-0001
  4.373050E-0001  9.545022E-0001
 -8.446905E-0001  7.608887E-0001
 -1.898245E+0000  1.157272E+0000
 -5.447494E-0001  8.551434E-0001
  9.208485E-0001  1.622150E+0000
 -8.670644E-0001  1.732971E+0000
 -2.385355E+0000 -1.934717E-0001
  4.690491E-0001  5.552856E-0001
  2.066107E+0000  4.067792E-0001
  1.398958E+0000  7.907129E-0001
 -1.193190E-0001  6.068403E-0001
 -6.096035E-0001  7.077757E-0001
  7.244792E-0001 -1.728143E+0000
 -4.337112E-0001  1.447236E-0001
 -4.173683E-0001 -1.259785E+0000
 -2.549698E+0000 -2.904510E+0000
 -7.551829E-0001 -1.691102E+0000
  1.097448E-0001 -3.708617E-0001
  2.182991E+0000 -1.010379E-0001
  9.952133E-0001  7.905861E-0001
 -1.466047E+0000  3.216560E-0002
 -1.152212E+0000 -9.571081E-0001
  6.823559E-0001 -1.148934E+0000
  1.382841E+0000  1.559921E+0000
 -1.714046E-0001  1.915021E+0000
 -1.606463E+0000  1.030307E+0000
 -1.175358E+0000 -1.164663E+0000
  3.311821E+0000 -1.059532E+0000
  2.805326E+0000  1.226654E+0000
 -1.936598E-0001  7.362466E-0003
 -4.114486E-0001 -4.202289E-0001
 -7.555702E-0002  2.771497E-0001
  1.820832E-0001  4.301512E-0002
 -3.808813E-0001 -2.572736E+0000
  3.932606E-0001 -9.228860E-0001
 -1.321565E+0000 -5.234177E-0001
 -1.015351E+0000 -1.319189E+0000
  2.341876E-0001 -2.252430E+0000
  1.088757E+0000 -1.926559E+0000
 -7.972064E-0001  6.506238E-0001
 -6.575105E-0001  2.706213E-0001
 -8.936961E-0001  3.206047E-0001
  2.938207E-0001  2.582014E-0001
 -3.247313E-0001  1.396249E+0000
 -9.537344E-0001  1.792797E+0000
 -6.497095E-0001  3.346381E-0001
  7.374297E-0001 -1.222988E+0000
  2.156488E+0000 -1.091152E+0000
  4.313367E-0001 -9.880804E-0001
  4.289785E-0001 -2.627533E-0001
  2.037359E-0001 -3.268871E-0001
  2.487012E-0002 -2.118650E-0001
 -1.792181E+0000 -1.198100E+0000
 -9.718558E-0001 -2.025270E+0000
 -2.357775E+0000  2.186990E-0001
 -1.190559E+0000  7.552357E-0001
  9.854221E-0002  7.078578E-0002
  3.687878E-0001  1.108416E+0000
 -9.660566E-0001  8.406161E-0001
  1.109839E+0000 -1.261598E+0000
  5.975237E-0001  1.673235E-0001
 -3.734708E+0000  2.457758E+0000
 -3.581057E+0000 -6.859815E-0001
 -3.246234E-0001  6.640694E-0001
  1.248835E+0000  3.058553E-0001
  1.108848E+0000  1.887173E+0000
 -2.823690E+0000  1.164396E+0000
 -1.550707E+0000  2.247585E+0000
  1.640730E+0000  1.147001E+0000
  3.269428E+0000  4.062337E+0000
  1.367990E+0000  2.823734E+0000
 -1.225278E+0000  3.416819E-0001
  5.502807E-0001 -1.243435E+0000
  1.522645E+0000 -2.924400E-0001
  3.895754E+0000  5.627079E-0001
  5.934095E-0001  1.609529E+0000
 -1.472976E+0000 -1.568837E-0001
 -8.701509E-0001 -2.154715E+0000
  3.208883E-0001 -3.880580E+0000
  2.699633E-0001 -1.205658E+0000
 -7.283465E-0001  8.578803E-0001
 -7.908314E-0001  3.863089E-0001
  1.853802E-0001  2.438098E+0000
  1.351348E+0000  3.148758E+0000
  1.358024E+0000 -2.269980E-0001
 -5.129996E-0001  3.976026E-0001
  7.004033E-0001 -9.783802E-0001
  4.639527E-0001 -1.189636E+0000
 -1.456236E+0000 -7.273384E-0002
 -1.434127E+0000 -2.334199E+0000
 -1.023045E+0000 -8.365889E-0001
 -2.522287E+0000  7.942365E-0001
 -3.336332E+0000  1.735318E+0000
 -6.718634E-0001 -6.946668E-0001
  1.236184E+0000 -1.576350E+0000
  1.103744E+0000  7.116624E-0001
  1.854180E-0001  1.122101E-0001
 -9.852252E-0001 -2.615288E-0001
 -6.794157E-0001 -6.636298E-0001
  5.314418E-0001 -1.184957E+0000
  8.017843E-0001 -5.114122E-0001
  1.088831E+0000 -6.636682E-0002
 -1.896579E+0000  4.318599E-0001
  6.336393E-0001 -8.265278E-0001
  1.121937E+0000 -3.485052E-0001
  6.597009E-0001 -3.884628E-0001
  1.087163E-0001 -2.235728E-0001
  2.894099E-0002 -5.083797E-0002
 -1.958276E+0000  8.332841E-0001
 -1.684422E+0000  4.408286E-0001
 -4.269264E-0001  8.657899E-0001
 -8.266052E-0001  8.748506E-0001
 -2.965106E+0000  2.186888E-0001
 -2.833933E+0000 -1.586288E+0000
  8.340797E-0001 -2.430430E+0000
  2.999982E+0000 -2.996219E+0000
 -4.352745E-0001  3.731620E-0001
 -3.035662E+0000 -1.182072E+0000
  8.935987E-0001 -2.230021E+0000
  1.386254E+0000 -2.627219E+0000
  9.745960E-0001 -1.257452E+0000
 -1.725002E+0000  1.177903E-0001
 -4.061277E-0001  1.469066E+0000
  5.746886E-0001 -6.533958E-0001
  2.321954E+0000  6.073946E-0001
  2.039407E+0000  5.000332E-0001
  1.146896E+0000  1.089979E+0000
 -5.199495E-0001 -6.846761E-0001
  8.124619E-0001 -1.126666E+0000
  1.980667E+0000 -5.464127E-0001
 -6.290021E-0001  1.608851E+0000
 -9.208486E-0001 -8.941012E-0001
  1.088350E+0000  2.192426E-0001
  5.901997E-0001 -5.090324E-0002
  4.767239E-0001  2.316701E+0000
 -9.664297E-0001 -5.392395E-0001
 -2.308704E-0001  1.325559E+0000
  4.943320E-0001  8.338411E-0001
 -2.864477E-0001 -7.117228E-0001
 -7.022508E-0001 -9.853653E-0001
 -1.421248E-0001 -2.160437E+0000
  1.264504E+0000 -1.717786E-0001
 -3.798053E-0001  1.520350E+0000
 -1.322961E+0000  1.264742E-0001
 -9.568876E-0001 -1.831610E+0000
  3.275116E+0000 -1.065135E+0000
  1.808203E+0000 -4.809594E-0001
 -1.377179E+0000  8.810720E-0001
 -8.761780E-0001  1.193911E+0000
  1.406314E+0000 -7.117299E-0001
  3.182438E+0000  1.353480E-0001
  2.295702E+0000 -2.118072E-0002
 -1.018164E+0000 -4.222801E-0001
 -5.114951E-0001 -2.015579E+0000
 -3.312924E-0001 -1.063484E-0001
 -1.546041E-0001 -1.057209E+0000
 -1.352578E+0000 -1.633544E+0000
  7.905283E-0001 -9.634472E-0001
  1.457144E+0000  3.020113E-0001
 -3.705341E-0001  1.383960E+0000
 -8.521967E-0001  1.656474E-0001
  4.036227E-0001 -1.213787E+0000
  1.248630E+0000  8.224725E-0001
  1.241267E-0001 -3.850446E-0001
  1.456909E-0001 -9.068600E-0001
 -3.445487E-0001  1.150874E+0000
  6.954857E-0001 -3.516028E-0001
  3.819016E-0001 -9.858376E-0001
  1.726235E+0000 -4.215623E-0001
  2.324182E-0002 -9.895254E-0001
  4.075717E-0001 -8.503755E-0001
  7.541170E-0001 -5.425494E-0002
 -1.306962E+0000 -2.494482E-0001
 -1.281856E+0000 -1.714629E+0000
 -8.173568E-0001 -4.248136E-0001
 -8.256969E-0001 -1.755015E+0000
 -3.564865E-0001 -1.205780E+0000
  9.076257E-0001 -1.478042E+0000
  3.741478E+0000 -3.161313E-0001
 -1.208139E+0000  7.898462E-0001
 -3.899455E+0000  4.475781E-0001
 -1.612422E+0000 -1.094914E-0001
 -8.380650E-0001  5.462000E-0001
  1.371334E+0000  1.668830E+0000
  1.318517E-0001  8.402730E-0001
 -7.627489E-0002  3.205021E-0001
 -2.014961E+0000  1.422622E+0000
  1.172544E+0000  2.958926E-0001
  1.752568E+0000 -3.495850E-0001
  1.681213E-0001 -1.285872E+0000
 -2.879984E+0000 -8.505193E-0001
 -3.297972E+0000  7.584052E-0001
 -9.373711E-0001 -1.826580E-0001
  1.978947E+0000 -2.199124E-0001
  1.494790E+0000  1.455830E+0000
  1.045299E+0000 -3.709086E-0001
 -1.153167E+0000  1.036017E-0001
 -2.050719E+0000 -2.988139E-0001
 -1.274618E-0001 -1.268945E+0000
  1.297677E+0000 -1.372056E+0000
  7.562961E-0001 -7.344766E-0001
 -4.627325E-0002  1.109957E+0000
 -2.899422E+0000  8.781112E-0001
  9.018812E-0001  5.387492E-0001
  3.964171E+0000  4.907204E-0002
  4.757187E+0000  8.443700E-0001
  1.940341E-0001 -9.621615E-0001
 -1.386119E+0000 -9.723018E-0001
 -6.674978E-0001  4.676164E-0001
  1.274729E+0000  5.793728E-0001
  2.768488E+0000  4.196710E-0001
  7.826603E-0001  4.886220E-0001
  1.166770E+0000 -1.326637E+0000
 -1.145728E+0000 -2.563352E-0001
 -1.343887E+0000 -2.649304E+0000
  1.945081E-0001 -1.485371E+0000
  3.100139E+0000 -8.779663E-0001
  1.611476E+0000  8.453679E-0001
 -2.049910E+0000  3.401552E-0001
  5.945378E-0002 -1.228618E+0000
  7.053934E-0001  7.261370E-0001
  8.634669E-0001 -1.294359E-0001
 -6.206833E-0001 -1.030834E+0000
  9.390796E-0001 -2.509737E-0001
  9.492223E-0001 -2.375253E-0002
 -6.975955E-0001  1.239274E+0000
 -1.543489E+0000  2.660594E-0001
  1.033738E+0000  9.966779E-0001
  2.734298E+0000  2.513626E+0000
 -8.748268E-0001  1.924069E+0000
 -2.339668E+0000 -1.671713E-0001
 -9.577434E-0001  7.269795E-0001
 -5.496402E-0001  3.766161E-0001
  3.933557E-0001 -7.857652E-0001
  1.734017E+0000 -1.170497E+0000
  9.267053E-0001 -2.833267E-0003
  1.179808E+0000 -2.549829E-0001
  7.585496E-0001 -5.076273E-0001
  1.026381E-0001 -6.625968E-0001
 -1.324644E+0000 -4.412988E-0001
 -9.537002E-0001  1.048005E+0000
  2.246989E-0001  1.880665E+0000
 -7.990372E-0002  1.393309E+0000
  1.858185E+0000  1.015133E+0000
  1.681210E+0000  9.705706E-0002
 -1.321532E+0000  2.982911E-0001
 -6.658171E-0001 -1.696575E+0000
 -4.495754E-0001 -1.933264E+0000
 -1.052755E+0000  1.419174E+0000
 -5.100356E-0001 -2.296716E-0001
 -6.700580E-0001 -6.849509E-0001
 -3.442350E-0001 -5.826900E-0001
  7.186327E-0001  6.295072E-0001
  2.573588E+0000  2.903519E+0000
 -1.011903E+0000  2.308356E+0000
 -3.715930E+0000  6.883022E-0001
 -7.150214E-0001 -2.327352E+0000
  3.099204E+0000 -2.130455E+0000
  1.973780E+0000 -1.565027E+0000
 -3.130872E+0000 -2.337068E+0000
 -6.728926E-0001 -7.142522E-0001
  4.027955E-0001  1.680559E+0000
 -3.167773E-0001  1.456675E+0000
 -1.885380E-0001 -9.062584E-0002
  1.083917E+0000 -3.400095E-0002
  6.968413E-0001 -1.749101E-0001
  1.415504E+0000 -9.637893E-0001
  1.003629E+0000 -5.459840E-0001
  6.214502E-0001 -3.826514E+0000
  6.948875E-0001 -1.675492E+0000
 -2.710965E-0001 -4.543733E-0001
 -1.947259E+0000 -2.330391E+0000
  3.138100E+0000 -1.925446E+0000
  1.713713E+0000 -1.679400E+0000
 -3.201744E+0000 -2.259972E-0001
 -1.392642E+0000  3.449952E-0001
  1.758329E+0000  1.309890E+0000
  2.773707E-0001 -4.281650E-0002
 -2.749963E+0000  9.573552E-0001
 -3.153215E+0000  4.993887E-0001
  4.885575E-0001  4.417907E-0001
  2.999685E+0000  1.655955E+0000
  1.289785E+0000  1.313499E-0001
 -1.173914E-0001  1.486920E+0000
 -1.321866E+0000  2.645113E+0000
 -1.504940E+0000  7.541555E-0001
  2.588373E+0000 -1.592297E-0001
  6.732738E-0002 -1.650041E-0001
  1.221540E+0000  1.774156E-0001
  6.556955E-0001 -3.146367E-0001
 -1.062599E+0000  7.523102E-0002
 -9.571579E-0001 -4.853705E-0001
  2.809225E-0001 -6.928244E-0001
  3.002281E-0001 -1.063380E+0000
  4.978505E-0001 -1.462518E+0000
  9.662082E-0002 -1.555690E+0000
 -7.527995E-0001 -1.506587E-0001
 -1.423838E+0000  3.814365E-0001
  7.065381E-0001 -7.181111E-0001
  2.847482E+0000 -3.389356E-0001
 -5.378786E-0001  6.492134E-0001
  9.019530E-0001 -7.090482E-0001
  2.080397E+0000 -1.471607E+0000
 -8.393432E-0001  9.330992E-0001
  1.296503E-0001  1.750821E+0000
  1.567633E+0000  1.477584E+0000
 -1.508311E+0000  2.204422E+0000
 -2.647688E-0001 -2.301724E+0000
  9.631044E-0001 -1.096085E+0000
  2.559253E+0000  1.135998E+0000
 -2.863846E+0000  1.011746E+0000
 -1.439803E+0000  3.787933E-0001
 -3.440258E-0001 -9.022144E-0002
  1.372893E+0000  1.885059E-0001
  2.960424E+0000  9.692510E-0001
  2.747680E+0000  1.057089E-0001
  1.291265E-0001  1.265410E+0000
 -1.531035E+0000 -2.476856E-0001
 -2.287104E+0000 -9.010769E-0001
  1.109504E+0000 -8.926720E-0001
  2.616176E+0000  1.575676E+0000
 -1.523944E+0000  3.141956E-0001
 -1.416346E+0000  6.139980E-0001
  7.820785E-0001 -2.104061E+0000
  2.070078E+0000 -1.659805E+0000
 -2.519808E-0001 -4.199155E+0000
  1.277179E+0000 -3.780144E-0001
 -8.546499E-0001  1.139147E+0000
 -1.332517E+0000 -9.670876E-0001
  1.079160E+0000  2.367106E-0001
  6.684754E-0001  8.686957E-0001
 -1.239778E-0001 -7.421779E-0001
 -9.389976E-0001 -1.146237E+0000
 -7.993760E-0001 -1.000963E+0000
  1.127043E+0000 -1.308448E+0000
  5.959538E-0001 -1.980933E-0001
 -7.811899E-0001 -1.278078E-0001
 -8.832750E-0001  5.223607E-0001
 -2.075680E+0000  8.957094E-0001
 -8.650737E-0001  1.881279E+0000
  1.895625E-0001  2.794056E+0000
 -3.335017E-0001  1.344470E+0000
  1.449287E+0000 -2.143432E-0001
  1.193317E+0000 -5.002084E-0001
 -9.932449E-0001 -1.184016E+0000
 -8.570566E-0001 -1.636355E+0000
 -2.299592E+0000 -4.351362E-0001
  1.679503E-0001 -2.704576E-0001
 -1.005913E+0000  1.044191E+0000
 -2.425752E+0000 -7.754017E-0001
  3.257386E-0001 -1.162189E+0000
  2.017715E+0000  3.839812E-0002
  7.864329E-0001  8.529041E-0001
 -1.752398E+0000  1.893054E+0000
 -9.004569E-0001  4.375927E-0001
  3.669981E+0000  1.801054E+0000
  8.016927E-0001  3.845826E+0000
 -1.467637E+0000  1.786290E+0000
  7.250244E-0001 -1.311635E+0000
  5.743805E+0000 -1.361393E+0000
 -9.509428E-0002 -6.040985E-0001
  8.234631E-0001 -1.223469E+0000
  3.076904E+0000 -1.558021E+0000
 -3.730345E-0001  3.492467E-0001
 -2.228031E+0000  6.580433E-0002
 -7.084285E-0001 -2.226902E-0001
  1.029242E+0000  4.497574E-0001
  2.318410E+0000  1.894027E-0001
  1.174947E+0000  1.140498E+0000
 -3.335042E-0001  6.484025E-0001
  1.434429E+0000 -5.273491E-0001
  2.720259E+0000  3.036587E-0001
  2.055417E+0000  2.403901E+0000
 -1.653729E+0000  2.404852E+0000
 -2.220714E+0000 -1.619582E-0001
  1.606379E+0000 -7.948561E-0001
  2.359069E+0000 -1.863940E-0001
  2.322401E-0001  1.584972E-0001
 -1.254844E+0000  1.864288E+0000
 -2.584324E+0000  8.940478E-0001
  1.279143E+0000  3.226833E-0001
  1.129220E+0000  6.938038E-0001
 -1.673324E+0000  2.831445E-0001
 -2.791483E-0001  1.559231E-0001
  6.817558E-0002 -8.297985E-0001
  1.216642E+0000 -2.027375E+0000
  7.762057E-0001 -6.764297E-0001
 -4.284731E-0001  5.923536E-0001
  9.665414E-0001  9.007114E-0001
  2.023249E-0001  8.985257E-0001
 -8.963298E-0001 -1.396750E-0001
  6.702509E-0001  2.142461E-0001
  1.044159E+0000  7.426898E-0001
 -2.209133E+0000 -2.379665E-0001
 -8.854050E-0001 -3.011286E+0000
  4.003221E+0000 -9.683221E-0001
 -3.138739E-0002  1.676181E+0000
 -2.263058E+0000  1.761923E-0002
 -1.412223E+0000 -3.030252E-0001
  1.588455E+0000  2.835631E-0002
  1.546306E+0000  2.215017E+0000
 -2.612016E+0000 -2.368516E-0001
  2.821472E+0000 -2.109427E+0000
  2.127607E+0000  2.856961E-0001
 -9.950768E-0002  1.724993E-0001
 -1.809883E+0000  1.604237E+0000
 -7.103028E-0001  1.233619E+0000
 -1.122531E+0000 -1.869508E+0000
  2.352362E+0000 -3.567338E-0001
  3.356706E+0000 -8.842964E-0004
  2.505413E-0001 -1.358434E-0001
 -3.137429E-0001 -6.068943E-0001
 -3.295450E-0001 -1.362076E+0000
 -1.178951E+0000 -5.127853E-0001
 -1.196473E+0000 -4.234848E-0001
 -2.958830E-0001 -8.990392E-0001
  1.514407E+0000 -1.069007E+0000
 -9.198900E-0001 -6.633892E-0001
 -4.683454E-0001  9.811415E-0001
 -4.272126E-0001  9.004601E-0001
  9.878439E-0001  6.694812E-0001
 -3.944552E-0001  2.296436E+0000
  8.891181E-0001  1.078983E+0000
  1.379781E+0000  8.869289E-0001
 -1.486241E+0000  1.193078E+0000
 -3.816005E-0001  1.027873E+0000
 -4.738909E-0002  2.834617E+0000
  9.674482E-0001  1.976072E+0000
  1.831788E+0000  2.598191E+0000
  1.189199E+0000  3.240478E-0001
 -1.788042E+0000  8.277528E-0001
  2.812064E-0001  2.958671E-0002
  1.608002E-0001 -1.171939E-0001
 -1.565402E+0000 -1.248752E+0000
 -1.228032E+0000 -3.821798E-0001
 -3.041333E-0001 -7.840867E-0001
  6.573430E-0001 -1.564873E+0000
 -9.525838E-0001 -1.183023E+0000
  4.425023E-0001 -4.492735E-0001
 -1.038203E+0000  1.205810E+0000
  1.111036E+0000 -5.299576E-0001
  1.913772E+0000  3.953844E-0001
 -1.955716E+0000 -9.144599E-0001
 -2.839371E+0000 -7.702207E-0001
  5.167792E-0001 -1.135127E+0000
  4.800375E-0003  8.836337E-0001
  5.936462E-0001  5.783485E-0001
  2.412239E-0001  4.319197E+0000
 -2.520190E-0001  1.131496E+0000
 -8.285703E-0001 -1.068445E+0000
  1.076177E+0000 -1.707149E+0000
 -1.369673E+0000  6.118048E-0001
  9.101929E-0001  4.522451E-0001
  5.535987E-0001 -8.520408E-0001
  6.818391E-0001  3.198579E-0001
 -8.645012E-0001  1.505364E+0000
  4.005021E-0001  3.137276E-0001
 -8.069765E-0001  8.361237E-0001
 -8.323380E-0002 -1.756087E-0001
 -2.108055E+0000  4.475436E-0001
  1.689514E+0000  1.813704E+0000
  2.677609E+0000  4.052345E+0000
 -1.931715E+0000  1.937966E+0000
 -4.215509E-0001  8.777462E-0001
  4.119167E-0001  7.756054E-0001
 -2.636837E-0001 -2.491218E-0001
 -3.789267E-0001 -1.829070E+0000
  7.555383E-0001 -6.071038E-0001
 -6.039173E-0001 -8.494262E-0001
 -1.934875E+0000 -4.307202E-0001
  7.245010E-0001 -1.803579E+0000
  1.023132E+0000 -1.723229E+0000
  2.993205E+0000  8.539649E-0001
 -8.932319E-0002 -2.205334E-0001
  9.481940E-0001  1.079770E+0000
 -1.778136E+0000 -1.010995E+0000
 -3.900728E-0001 -2.401938E+0000
 -2.356864E-0001 -1.864793E+0000
  1.572427E+0000 -1.745802E-0001
  8.262430E-0001  4.108408E+0000
 -1.441809E+0000  4.592213E+0000
 -3.661946E+0000  1.974760E+0000
  6.295454E-0001  1.405429E+0000
  1.418419E+0000  2.185352E+0000
  3.645669E-0001  1.405600E+0000
 -1.488100E+0000 -3.127870E-0001
 -1.076227E-0001 -1.198698E+0000
  4.282455E-0001 -2.266548E-0001
  2.079408E-0001  4.740789E-0001
 -6.945875E-0001  5.432030E-0001
  1.988179E+0000  1.500906E+0000
 -2.433453E-0001 -1.346819E+0000
  4.167389E-0001 -2.538690E+0000
  8.680836E-0001 -9.124725E-0001
 -1.692293E+0000 -7.522174E-0001
 -1.287163E+0000  6.657529E-0001
 -1.765160E+0000  9.948509E-0001
 -3.479160E-0001 -2.834842E-0001
  1.485872E+0000  8.522639E-0001
 -1.813940E+0000  2.200498E-0001
 -2.526904E+0000 -7.634055E-0001
  1.151531E+0000 -1.841508E+0000
  1.315121E+0000  2.764328E-0001
 -2.545527E+0000 -1.629174E+0000
 -6.234577E-0001 -3.039309E+0000
  1.240205E+0000 -1.662848E+0000
  7.129732E-0001 -2.094902E+0000
  1.105039E+0000 -1.338817E+0000
 -1.839033E+0000  1.651630E-0001
 -2.796672E+0000 -8.279511E-0001
  8.902376E-0001 -3.613729E-0001
  1.916277E+0000  6.338450E-0001
 -8.131329E-0001  2.886603E-0001
 -1.310088E+0000  4.917752E-0001
  1.502837E-0001 -1.557786E+0000
  9.054702E-0001  1.023779E+0000
  2.015841E-0001  1.219105E+0000
 -1.402515E+0000  2.732800E-0001
 -1.131759E+0000 -1.015600E-0001
  2.641987E+0000  2.127688E-0001
  1.831298E+0000  4.313595E-0001
 -2.415063E+0000 -8.600866E-0003
 -2.339331E+0000  6.789632E-0001
  7.807098E-0001  2.549131E-0001
  1.648894E+0000  1.309327E+0000
 -1.576607E+0000 -4.119586E-0002
 -3.633663E+0000  1.947177E-0001
 -5.931373E-0002 -1.264859E+0000
  1.033710E+0000 -1.225496E+0000
 -1.152618E+0000 -1.682771E-0001
 -1.760815E+0000 -9.558696E-0001
  6.535183E-0001  1.426349E-0001
  8.128077E-0001  2.491848E+0000
  4.043577E-0001  2.173857E+0000
 -2.397910E+0000 -4.517217E-0001
  2.501685E+0000 -2.353408E+0000
 -1.534358E-0001  1.103760E-0001
 -2.391654E+0000  1.778572E+0000
 -1.791443E-0001  4.298067E-0001
  3.261705E+0000 -7.284749E-0001
  1.240900E+0000 -6.190233E-0001
 -1.606335E+0000 -2.422844E-0001
  3.893957E-0001 -1.704091E+0000
  1.385850E+0000 -2.923939E-0001
 -2.505522E-0001 -4.363790E-0002
  8.799732E-0001 -7.862801E-0001
 -3.234803E-0002 -9.919569E-0001
 -9.241917E-0001 -1.338246E+0000
  4.140558E-0001 -1.318360E+0000
 -6.997341E-0001 -1.208435E-0001
 -1.907394E+0000 -7.153980E-0001
  4.565056E-0001 -8.276668E-0001
  2.438867E+0000 -6.964899E-0001
  6.849209E-0001 -8.497468E-0001
 -2.358107E-0001 -2.015224E+0000
 -1.399263E+0000 -2.648554E+0000
 -4.896018E-0001 -1.882503E+0000
  9.109845E-0001 -8.640225E-0001
  1.721935E+0000  4.187349E-0001
  1.877112E+0000 -1.448825E-0001
  1.030509E+0000 -1.076635E+0000
  8.025817E-0002 -1.834547E+0000
  2.650082E-0001 -6.113814E-0001
 -2.801527E-0001 -8.163581E-0001
 -5.842682E-0001 -1.652495E+0000
  2.567172E+0000 -9.695801E-0001
 -1.367094E+0000  8.550321E-0001
 -2.187634E+0000  8.667993E-0001
 -1.269960E+0000  5.555323E-0001
  1.583831E+0000  2.882737E-0001
  9.963599E-0001 -6.146369E-0001
 -3.125414E-0001  4.463495E-0001
  7.195604E-0001  2.099940E-0001
 -7.513935E-0001  1.461235E+0000
 -1.603934E+0000  1.551461E+0000
 -5.265660E-0001 -1.315517E+0000
  1.789489E+0000 -5.836331E-0001
 -2.687154E-0001  1.428973E+0000
 -9.069243E-0001  1.410483E+0000
  4.173505E-0001  2.132292E-0001
  4.246431E-0001  1.772803E-0001
  8.416267E-0001  6.625586E-0001
 -8.769620E-0001 -2.213793E-0001
 -1.008901E+0000 -1.936684E+0000
  1.942435E-0002 -1.555427E+0000
  6.023135E-0001 -1.145207E+0000
 -9.626284E-0001  1.124795E+0000
 -2.143640E+0000 -3.634035E-0001
  2.206898E+0000 -5.861651E-0001
  2.910977E-0001 -1.160088E-0001
 -6.684249E-0001  1.945583E-0001
 -6.141991E-0002 -5.373626E-0001
  8.990591E-0001 -7.356504E-0001
  1.548427E+0000  1.808055E-0001
 -5.557162E-0001  1.272104E+0000
 -1.019039E+0000 -2.025623E+0000
  2.169220E+0000 -5.885291E-0001
  1.399451E+0000  1.377004E+0000
  7.885158E-0001  1.209514E+0000
 -8.221504E-0001 -7.404326E-0001
  6.966604E-0001 -3.307593E-0001
  1.785470E+0000 -1.721938E+0000
  7.882746E-0001 -2.446330E+0000
 -5.472701E-0001 -2.906658E+0000
 -3.007572E-0001 -2.647880E+0000
  5.721552E-0001 -1.550471E+0000
 -1.094610E+0000 -8.860734E-0001
 -8.028980E-0001 -5.408707E-0001
  4.729162E-0002 -1.673555E+0000
  1.712811E-0001  5.391737E-0001
 -1.664115E+0000  2.373863E-0003
 -1.801233E+0000 -1.578135E+0000
 -3.930279E-0002 -2.009559E+0000
  9.005421E-0001 -7.113169E-0001
 -3.340814E-0001  6.224325E-0002
  9.297974E-0001 -1.442772E+0000
 -1.031223E-0001  1.543015E-0001
  3.672918E-0001 -1.438434E+0000
  1.400427E+0000 -2.287901E+0000
  7.950069E-0001 -1.686879E+0000
 -3.407750E-0001  6.961425E-0001
 -3.516381E-0001  4.187006E-0001
 -1.813355E+0000 -9.585088E-0001
  7.619093E-0001 -1.466953E+0000
  1.314517E+0000 -2.028088E+0000
 -1.284166E+0000 -1.686574E+0000
 -1.323317E+0000 -1.512702E+0000
  2.809487E-0001 -1.126552E+0000
  9.647256E-0001 -4.586484E-0001
 -1.624629E-0001 -2.239515E+0000
  4.228495E-0001 -1.573355E+0000
  1.073610E+0000  2.796163E-0001
  1.296798E+0000  4.550415E-0001
 -6.526156E-0001 -5.375640E-0001
  1.220506E+0000 -1.130854E+0000
  1.683092E+0000 -9.998844E-0001
 -4.830988E-0001  4.740572E-0001
 -3.655479E-0002  4.084765E-0001
 -6.466711E-0001 -1.858301E+0000
  1.606814E+0000  1.098140E+0000
  1.668338E-0001  1.035354E-0001
  6.954898E-0001 -5.574381E-0001
  2.264911E+0000 -8.954918E-0001
  3.224539E-0001  1.756735E+0000
 -1.863203E+0000  2.072251E+0000
  3.346194E-0001 -6.066705E-0001
  2.359754E+0000 -1.060711E+0000
  3.471886E-0001 -1.566551E+0000
 -2.265739E+0000 -1.536724E+0000
 -2.127270E+0000 -1.657065E+0000
 -7.576284E-0001 -3.217503E-0001
  9.233889E-0001  1.315869E+0000
  1.203866E+0000  2.170623E+0000
  5.299962E-0001  2.644554E-0001
  6.335749E-0001  1.470866E+0000
 -4.348522E-0002  4.043202E-0001
  1.482893E+0000 -2.537206E+0000
  1.063351E+0000 -1.320694E+0000
  1.483139E+0000  8.218540E-0001
  7.943950E-0001  1.570180E+0000
 -1.002835E-0001 -1.686445E+0000
 -6.801877E-0001 -1.426010E+0000
  1.120155E+0000  3.004048E-0002
  1.432955E-0001  1.355608E+0000
  5.350770E-0001 -9.291737E-0001
  5.094102E-0001 -1.159881E+0000
  8.868168E-0001 -1.039266E+0000
  1.469672E+0000 -9.359252E-0001
 -5.567294E-0001  9.052749E-0001
 -4.510502E+0000 -2.506559E-0001
 -2.657348E+0000 -1.921545E+0000
 -3.312879E-0001 -1.578628E+0000
  2.708884E+0000 -1.665755E+0000
  1.262131E+0000  1.122197E+0000
 -2.128263E+0000  1.107151E+0000
 -2.151445E+0000  2.780878E+0000
 -5.785861E-0001  2.826627E+0000
  3.513117E-0002  9.167293E-0001
  5.066822E-0001 -1.477429E+0000
  7.951615E-0001 -1.753404E+0000
 -2.432168E-0002 -9.039595E-0001
 -2.614104E-0001  6.052316E-0001
 -2.615231E+0000 -4.522278E-0002
 -2.400159E+0000 -1.241540E+0000
  8.784271E-0001 -1.291389E+0000
 -7.181333E-0001 -7.774768E-0001
  3.685743E-0001 -2.335060E-0001
  1.017484E+0000 -2.033253E-0001
 -8.538674E-0001  6.801503E-0001
 -1.886009E+0000 -1.481692E+0000
  4.748522E-0001 -1.412291E+0000
  4.023297E-0001  2.366334E-0001
 -5.563716E-0001 -4.708636E-0001
 -4.839425E-0001 -7.355501E-0001
  9.004158E-0001 -6.639864E-0001
 -1.524930E+0000 -6.753675E-0001
 -1.132168E+0000 -1.025101E+0000
  4.482094E-0001 -2.880233E-0001
 -3.648797E-0001  1.272548E+0000
  1.420815E+0000  1.844200E+0000
 -1.394424E+0000  6.091422E-0001
 -2.364514E+0000 -1.012817E+0000
  4.151446E-0001  2.999595E-0001
  1.415339E-0001  3.376362E-0001
 -1.604839E-0002  1.854752E+0000
 -2.657275E-0001  1.521668E+0000
  1.761486E+0000 -9.312489E-0002
  3.026647E+0000  9.327126E-0002
 -4.517112E-0001  3.519496E+0000
 -2.986343E+0000 -2.438848E-0001
 -1.883403E+0000 -4.343360E-0001
  3.308302E-0001 -2.813338E-0001
  1.310617E+0000  1.670788E-0001
  4.761591E-0002  7.424704E-0002
 -9.908250E-0001  6.231396E-0002
 -7.094919E-0001  3.044727E-0001
 -2.777675E+0000  9.945142E-0001
 -2.437173E-0001 -2.754480E+0000
  9.367677E-0001 -8.902818E-0001
 -1.584478E+0000 -1.831567E-0001
  3.994092E-0001 -1.139519E+0000
 -4.764167E-0001 -4.541649E-0001
 -1.727068E+0000 -1.282184E+0000
  4.335151E-0001 -8.728302E-0001
  7.096973E-0001  3.656014E-0001
 -1.642522E+0000 -1.061825E+0000
 -7.179512E-0002 -8.154424E-0001
  5.459694E-0001 -7.087485E-0001
  2.180183E+0000  1.658406E-0001
  4.554299E-0001  8.349082E-0001
  7.086850E-0001  8.583013E-0001
 -1.171875E+0000  2.702184E-0001
 -1.618377E+0000  1.430352E-0002
 -7.750282E-0001 -1.482392E+0000
  7.277488E-0001 -2.007743E+0000
  2.226383E-0001 -6.655629E-0001
  2.596160E+0000 -1.946988E+0000
  2.226173E-0001 -1.478929E+0000
 -2.871927E+0000  7.031988E-0001
  5.439467E-0001 -8.948996E-0001
  3.448849E+0000 -5.562829E-0002
  9.003923E-0001  1.492271E+0000
 -2.088461E+0000  2.996010E+0000
 -3.100815E+0000  2.501740E+0000
  1.915049E-0001  3.007709E+0000
 -8.302913E-0001  1.088101E+0000
  1.463591E+0000 -5.765795E-0001
 -4.210773E-0001 -2.386301E-0001
 -1.407906E+0000 -1.105086E+0000
  1.826183E-0001 -1.466620E+0000
  1.927631E+0000 -9.207432E-0001
  3.506061E+0000 -2.489713E-0002
  7.456310E-0001 -8.925465E-0002
 -2.870266E+0000  6.291012E-0001
 -1.168301E+0000 -1.052419E+0000
  4.944825E-0001 -2.551775E-0002
  2.503636E+0000  7.603761E-0001
  5.968858E-0001 -8.620535E-0001
  7.773236E-0002 -5.656276E-0001
  1.685248E+0000 -8.979056E-0001
  4.692028E-0001  1.388440E+0000
 -8.906127E-0001  6.463652E-0001
  2.896600E-0001 -6.690622E-0001
  9.919952E-0001 -4.119840E-0001
  2.482413E+0000  9.446934E-0001
  2.452312E+0000  5.661075E-0001
  6.921428E-0001  1.256045E+0000
 -6.436253E-0001 -1.570451E-0001
 -1.249814E-0001  9.717335E-0001
 -6.863417E-0001  2.709792E+0000
 -1.083052E+0000  2.283293E+0000
  1.065042E-0001  1.408858E+0000
  1.469900E+0000  2.531674E+0000
  6.972298E-0001 -5.052611E-0001
  1.845786E-0001 -1.733386E+0000
  2.958695E-0001 -1.176468E+0000
 -2.786336E+0000 -2.375331E+0000
 -1.403344E+0000 -2.777926E+0000
  1.382747E-0001 -1.756864E+0000
  2.774625E-0001 -1.537462E+0000
  3.212341E-0001 -1.691565E+0000
  1.244722E+0000 -2.011752E+0000
 -5.362883E-0001  2.475948E-0002
 -1.262804E+0000  2.786260E-0001
 -3.390945E-0001  9.857681E-0001
 -1.182706E+0000  2.459460E-0001
 -7.402354E-0001  2.247014E+0000
  1.374057E+0000  1.533266E+0000
 -9.092258E-0001  6.488299E-0001
  4.951228E-0001 -9.525362E-0001
  1.953013E+0000 -7.703975E-0001
 -1.639468E+0000  4.069859E-0001
 -2.900843E+0000 -3.388436E-0001
 -2.950699E+0000 -1.579070E+0000
 -8.822441E-0001 -2.539373E-0001
 -1.946925E+0000  4.578004E-0001
 -1.364015E+0000  1.067483E+0000
  1.660916E-0001  1.623899E+0000
  2.234942E+0000  2.376486E+0000
  4.686779E-0001  1.910585E-0001
  2.563239E-0001 -3.016143E-0001
  6.696668E-0001  3.631657E-0001
 -1.216903E+0000 -1.554446E+0000
 -3.452199E-0002 -6.580969E-0001
  7.233003E-0001 -1.026050E-0001
 -5.866194E-0001 -1.922111E+0000
 -8.536871E-0001 -5.519871E-0001
  1.604106E-0001  1.489661E-0001
  2.084463E+0000 -8.324606E-0001
  4.112752E-0001 -3.052089E-0001
  1.447681E-0001 -1.852073E+0000
  2.174260E+0000 -1.252645E+0000
 -9.703382E-0001  6.208689E-0001
 -1.717311E+0000  2.419525E-0001
  4.052154E-0001  3.380188E-0001
 -1.341841E+0000 -2.066415E-0001
  1.598863E-0001 -6.953825E-0001
  9.226221E-0001  6.435981E-0001
 -1.171731E-0001  1.064703E+0000
 -1.757179E+0000  2.802904E+0000
 -9.147999E-0001  3.248707E+0000
  7.404028E-0001  2.767684E+0000
 -2.006571E-0001  1.573164E+0000
 -4.366007E-0001  9.493921E-0001
 -2.434699E-0001 -3.495402E-0001
 -2.219977E+0000  1.562202E-0001
  6.910911E-0002 -1.318222E-0001
  1.237323E+0000  1.164104E+0000
  1.078839E+0000  1.303211E+0000
 -3.082629E-0001 -9.159196E-0001
 -4.964363E-0001 -4.423567E-0001
  1.337725E+0000 -8.400570E-0001
 -2.207786E-0001 -1.290433E+0000
 -2.109808E+0000  8.263499E-0001
 -7.080828E-0001 -2.379823E-0001
  4.877643E-0001  9.778841E-0001
  9.526752E-0001 -4.307030E-0002
  1.038272E+0000 -4.435097E-0002
 -1.591222E+0000  9.773895E-0001
 -2.643644E+0000  1.090977E+0000
 -1.388111E+0000  6.275662E-0001
  8.020831E-0001  2.664748E+0000
 -2.983046E+0000  2.251780E+0000
 -8.558354E-0001  3.287503E-0001
  2.258252E+0000  1.296825E-0001
 -2.807020E-0002  1.882566E+0000
  3.105497E-0001  5.634088E-0001
 -6.242780E-0001  5.744627E-0001
  2.247521E+0000 -4.411635E-0001
  8.556998E-0002  7.026406E-0001
 -2.575633E+0000 -1.490003E+0000
 -4.527044E-0001 -7.101063E-0001
  3.456546E+0000  9.196206E-0001
  2.743321E+0000  1.969183E+0000
 -1.417954E+0000  3.971219E-0001
 -2.686615E+0000 -8.025703E-0001
 -1.744911E+0000  1.616425E-0001
  5.421771E-0001 -1.265924E-0001
  2.787181E+0000 -2.031299E+0000
  1.315106E+0000 -6.449447E-0001
 -1.161729E+0000 -3.787237E-0001
 -4.074400E+0000 -1.039605E+0000
 -1.285526E+0000 -4.038261E+0000
  1.180037E+0000 -2.056776E+0000
  7.060704E-0001 -2.004705E-0001
 -8.696887E-0001 -2.808642E-0001
 -1.437708E+0000 -7.044394E-0001
 -3.688275E-0001 -1.408529E+0000
 -9.778112E-0001 -6.507615E-0001
 -7.941059E-0001  4.716948E-0001
 -1.450405E+0000  1.093223E+0000
 -8.794326E-0001  1.812114E+0000
  1.123611E+0000  1.899887E+0000
  1.448233E+0000  2.094255E+0000
  6.043160E-0001  6.788347E-0001
  1.279667E-0001 -2.735528E-0001
  1.235237E+0000  2.690818E+0000
  3.088160E+0000  1.695854E+0000
  2.318201E+0000  2.088131E+0000
 -1.359179E+0000  2.416388E+0000
 -2.695526E+0000  1.992749E-0001
 -2.266141E+0000  1.181777E+0000
  4.385987E-0001 -5.127250E-0001
  1.210674E+0000 -5.448994E-0001
 -9.176309E-0001  8.259694E-0001
 -1.431447E+0000 -1.229851E+0000
 -6.265181E-0001 -3.339270E+0000
  6.428066E-0001 -1.915691E+0000
  6.965741E-0001  3.541056E-0001
  6.646269E-0001  1.419319E+0000
 -8.712447E-0001 -2.257818E-0002
  2.772194E-0001 -1.510354E+0000
  1.669553E+0000 -4.838533E-0001
 -8.949294E-0001  1.003547E-0001
 -5.142905E-0001 -9.350101E-0002
  5.146118E-0001 -1.702640E-0001
  1.343738E+0000 -1.537593E+0000
  1.252059E+0000 -2.793545E-0001
 -2.132843E+0000 -4.776972E-0001
 -6.218904E-0001  2.854820E-0001
 -1.931856E+0000  2.105512E-0001
 -1.908653E+0000 -6.482335E-0001
  7.045856E-0001 -1.016100E-0001
  1.220831E+0000  9.421711E-0001
  3.959328E-0002  4.478277E-0001
  1.451969E+0000  3.358919E-0001
  3.002675E+0000  9.678099E-0001
  8.656402E-0001  3.853257E-0001
 -8.413409E-0001 -4.118222E-0001
 -1.515867E+0000  1.930127E+0000
 -2.845016E+0000  5.016277E-0001
 -2.370768E+0000  1.037279E+0000
 -3.076477E-0001  3.746958E+0000
 -9.077469E-0001  1.770691E+0000
  2.211265E+0000  9.148247E-0001
  1.662804E+0000  2.966545E+0000
  2.158985E-0001  2.890533E+0000
  1.135972E-0001 -5.449699E-0002
  5.430450E-0001 -2.566423E+0000
  1.213226E+0000 -1.709909E+0000
 -6.713918E-0001  3.030737E-0001
 -1.682889E+0000 -8.951240E-0001
 -2.913461E+0000 -5.372373E-0001
  1.190429E+0000 -5.195084E-0001
 -3.548859E-0001 -1.799214E-0001
  9.658542E-0001 -5.314905E-0001
  6.802180E-0002  6.827712E-0001
 -2.138594E+0000  5.614151E-0001
 -6.694692E-0001  1.730023E+0000
  2.160185E-0001  1.123916E+0000
 -2.947125E-0002 -3.029470E-0001
  6.740839E-0001 -1.788370E+0000
  5.108297E-0001 -3.775194E-0001
 -8.699556E-0003  3.020539E-0001
 -1.528752E+0000  9.917781E-0002
 -1.352960E+0000 -4.119729E-0001
 -5.059257E-0003  9.916620E-0001
 -8.092566E-0001  1.282797E+0000
  1.232016E+0000 -1.965468E+0000
  2.774097E+0000 -2.786362E+0000
  3.569039E+0000  2.135810E-0001
 -1.410364E+0000 -2.604745E-0001
 -2.237212E+0000 -2.884033E-0001
 -1.754860E+0000 -1.934161E+0000
 -8.383810E-0001 -1.396509E+0000
  1.459410E+0000  1.902586E+0000
  1.135660E+0000  1.387667E+0000
 -9.195541E-0001  2.559989E+0000
 -3.682994E-0001  1.648288E+0000
 -1.350140E+0000  8.486687E-0001
 -2.402006E-0002  1.390256E+0000
  2.134566E+0000 -1.210463E-0001
  1.303222E+0000 -3.205652E-0001
 -8.034276E-0001  8.963382E-0001
 -3.455280E+0000  1.962427E+0000
 -8.406265E-0002  8.038273E-0001
  6.233941E-0002  1.949946E+0000
 -4.397304E-0001  6.520715E-0001
 -6.718731E-0001  2.103132E+0000
  1.422506E+0000  8.056007E-0001
  2.368161E+0000  4.937950E-0001
 -9.102743E-0001 -1.422231E+0000
 -6.620805E-0001  8.119501E-0001
 -5.186180E-0001  5.703661E-0001
 -1.887274E+0000 -2.494659E-0001
 -2.344292E-0001 -4.851715E-0001
  2.017545E-0001  6.531642E-0001
  2.082526E+0000  1.274630E+0000
  1.399246E+0000 -1.179466E+0000
  6.406967E-0001  1.087806E+0000
 -2.613467E+0000 -1.407619E+0000
 -1.241819E+0000 -3.258963E-0001
 -2.225399E+0000 -8.406540E-0001
  9.728133E-0001 -4.560496E-0001
  1.979532E+0000 -1.293194E+0000
  6.076436E-0001  9.823880E-0002
 -6.231595E-0001 -1.323888E+0000
 -2.024724E+0000 -2.582629E-0001
 -2.144069E-0001  1.357065E+0000
  9.968756E-0002  1.449543E+0000
 -7.078718E-0001  3.385499E-0001
  3.808763E-0001  1.837053E+0000
 -3.370739E-0001 -2.046222E-0001
  1.439279E+0000 -5.550659E-0001
  8.086363E-0001 -5.174138E-0001
 -2.226818E+0000 -8.596051E-0001
  3.347094E-0001 -2.387569E+0000
 -2.271495E-0001 -1.567583E+0000
 -6.251458E-0001 -8.205281E-0001
  1.762560E+0000 -5.814177E-0001
  2.833374E+0000  2.979890E+0000
  1.277184E+0000  2.813827E+0000
 -1.327266E+0000  1.166778E+0000
 -2.778422E-0001 -2.058394E-0001
 -1.730763E-0001  1.415555E+0000
  8.224381E-0001  5.448281E-0001
  1.126424E+0000 -7.113593E-0001
 -5.116425E-0001 -1.908296E+0000
 -1.334971E-0001 -8.498360E-0001
 -7.740841E-0001 -1.508381E-0002
 -1.897556E+0000  2.028671E+0000
 -1.932459E+0000 -2.292423E-0001
  2.554776E-0001  9.005526E-0002
  2.683522E+0000  1.792593E+0000
  8.284562E-0001  4.667428E-0001
 -1.440820E+0000  9.938365E-0001
 -2.021393E+0000  7.100582E-0001
  2.033538E-0001  5.549906E-0001
 -4.510743E-0001  2.303055E+0000
  8.895906E-0001 -8.865218E-0001
  2.405550E+0000 -1.140214E+0000
  8.838862E-0001  4.597208E-0001
 -2.268588E+0000 -1.174120E+0000
 -1.182717E+0000 -4.700010E+0000
  7.500525E-0001 -3.953747E+0000
 -2.915415E-0001 -1.214186E+0000
 -1.941993E+0000 -2.323529E-0001
 -1.885287E+0000 -4.684338E-0001
  6.105543E-0001  2.193099E-0001
  7.392480E-0001  1.500044E-0001
  7.218159E-0001 -2.972188E-0002
 -6.631131E-0001 -4.158341E-0001
 -7.142277E-0001 -8.466430E-0001
 -1.396407E+0000 -1.996554E+0000
 -3.537700E-0001 -3.401023E-0001
 -2.309295E+0000 -3.936079E-0001
  1.539164E+0000  5.835302E-0001
  2.348491E-0001  1.468253E+0000
  3.863999E-0001  6.417778E-0001
  1.190696E+0000  7.216979E-0001
 -4.683131E-0001  2.795264E-0001
  7.047289E-0001  3.151148E-0001
 -1.695709E-0001  2.343562E+0000
 -7.524011E-0001  1.274588E+0000
 -1.115199E+0000 -9.159597E-0001
  9.020176E-0001 -6.096498E-0001
 -9.152699E-0001 -6.818775E-0002
 -1.201126E+0000 -1.338107E+0000
  4.570303E-0001 -7.924232E-0001
  2.750103E-0001 -7.035058E-0001
  8.848378E-0003  8.704338E-0001
 -1.982934E-0001 -5.648300E-0001
  1.074205E-0001 -2.156178E+0000
 -2.560808E-0001 -1.396488E-0001
 -2.283912E+0000  1.843209E+0000
 -1.610008E+0000  2.209921E-0001
  1.318677E+0000 -6.487591E-0001
  7.425951E-0002 -7.892122E-0001
  9.967064E-0001 -9.611757E-0001
  1.018982E+0000  2.703611E-0001
  1.023648E+0000  4.201625E-0001
  4.316453E-0001 -2.244502E-0001
 -9.166373E-0001 -5.295543E-0001
  1.740522E+0000 -1.526383E-0001
  2.080236E+0000  9.207174E-0001
  1.089928E+0000 -8.307799E-0001
 -1.707612E+0000 -1.485178E+0000
  1.995334E-0002 -1.661633E+0000
 -4.225197E-0001  2.096689E-0001
  4.797530E-0001 -2.845312E+0000
  1.201294E-0001  8.348638E-0002
 -6.192480E-0001 -5.378076E-0001
 -8.930717E-0001  1.790696E+0000
 -1.099568E+0000 -2.284428E+0000
  1.311128E+0000 -1.554058E+0000
 -5.402228E-0001  1.471557E-0001
 -1.948324E+0000  6.187971E-0001
 -1.087409E+0000 -1.239589E+0000
  1.355467E+0000 -4.279631E-0001
  1.292101E+0000  3.060021E+0000
 -1.456651E+0000  2.533878E+0000
 -2.630672E+0000 -5.963901E-0001
 -4.120558E-0001 -2.266993E+0000
 -2.256977E-0001  1.692222E-0001
 -6.152868E-0001  1.180584E+0000
 -1.230152E-0001 -1.731164E-0001
  8.147655E-0001 -8.294211E-0001
  2.762733E-0001 -2.960109E+0000
 -4.200006E-0001 -2.003701E+0000
 -2.139714E-0002 -2.527169E+0000
  5.443990E-0001 -1.546233E+0000
 -3.334230E-0001 -3.794120E-0001
  4.676469E-0002 -1.378583E-0001
 -2.486096E-0001 -1.625856E+0000
 -2.659286E-0001 -1.446955E+0000
  1.104003E-0001 -7.386637E-0001
 -1.294055E-0001 -1.904153E+0000
  4.432572E-0001 -9.936291E-0001
 -1.010097E+0000 -1.303552E+0000
 -3.574600E-0001  4.933066E-0001
 -1.302008E+0000 -2.750870E-0001
  6.557211E-0001 -2.103755E+0000
  7.367542E-0001 -2.809744E+0000
 -3.806963E-0001 -5.810930E-0001
  1.670972E-0002 -1.639472E-0001
 -9.957686E-0001  1.161610E-0001
  9.857152E-0001 -2.388225E+0000
  3.049952E+0000 -1.325104E+0000
  1.281727E+0000 -6.956438E-0001
 -1.743548E-0001 -1.546368E+0000
 -7.339881E-0001 -2.602610E+0000
 -1.790695E+0000 -8.795109E-0001
  3.207668E-0002 -1.339406E+0000
  1.291080E+0000  1.132842E+0000
 -5.371998E-0002  6.313363E-0001
 -1.925854E-0001  8.148736E-0001
  5.743144E-0001  1.797586E+0000
 -4.641381E-0001 -4.354637E-0002
 -6.552207E-0001  1.412933E+0000
  1.752449E+0000  3.870046E-0001
  1.698967E+0000  6.190646E-0001
  6.068409E-0001  4.052874E-0001
 -5.612698E-0001 -1.197331E+0000
 -8.316745E-0002 -8.725891E-0001
 -3.092231E-0001 -1.019204E+0000
  3.897615E-0001  4.007663E-0001
 -1.526994E-0001  8.516494E-0001
 -4.518372E-0002  2.383476E+0000
 -8.375028E-0001  2.253615E+0000
 -1.106698E+0000  1.051021E+0000
  5.746703E-0001  4.872365E-0001
  1.073239E+0000  9.996277E-0002
  1.063100E+0000 -2.708066E+0000
 -6.603045E-0001  8.135002E-0003
 -1.159939E+0000  1.283572E+0000
  3.658054E-0001  1.218348E+0000
  2.397433E+0000  6.064413E-0001
  1.260630E+0000  8.627811E-0001
 -1.353411E+0000 -1.476390E-0001
 -1.288249E+0000 -4.727695E-0001
  2.482744E+0000 -1.772977E+0000
  4.316827E-0001 -5.120563E-0002
 -1.672306E+0000 -4.961856E-0001
 -5.623936E-0001 -2.594022E+0000
  1.913485E-0001 -2.842151E-0001
 -1.366774E+0000 -1.063389E+0000
 -7.218481E-0001  8.138524E-0001
 -1.285962E-0001  9.768847E-0003
 -1.349833E+0000  1.544881E+0000
 -3.451773E-0001  1.273198E+0000
  1.347857E+0000  2.782240E+0000
  9.940009E-0001  6.033664E-0001
 -8.446337E-0001 -1.869282E+0000
 -1.219603E-0001 -7.606334E-0001
  3.301342E-0001 -1.245288E+0000
  4.938875E-0002 -1.698460E+0000
 -4.777311E-0001  4.613082E-0001
  1.160037E+0000  3.738330E-0001
 -2.104398E+0000  1.948066E+0000
 -2.353294E+0000  1.864806E+0000
  1.474539E+0000  2.212015E+0000
  8.622393E-0001  1.025384E-0001
  1.608050E+0000  3.466165E-0001
 -1.565474E-0001  5.710605E-0001
 -1.247441E+0000 -8.422829E-0001
  1.452782E-0001 -7.454560E-0001
 -1.235388E+0000 -4.514006E-0001
 -2.164732E-0001 -1.557364E+0000
 -7.873685E-0001 -7.294202E-0001
  1.652545E-0001 -7.433057E-0001
  5.455492E-0001 -6.049809E-0001
 -2.552625E-0002  6.000426E-0001
 -1.472207E+0000  9.086139E-0001
 -4.905713E-0001  6.460578E-0001
 -2.067071E+0000  7.046352E-0001
  7.545647E-0002  1.193121E-0001
  1.166253E+0000  1.162326E+0000
  3.532772E-0001 -2.939667E-0001
  1.152234E+0000 -1.044887E+0000
  7.382208E-0003 -4.261176E-0001
  3.255783E-0001 -1.235216E+0000
 -1.008232E+0000 -9.526200E-0001
 -9.686007E-0001 -2.240529E+0000
  3.317617E+0000 -1.838447E+0000
  1.010447E+0000 -1.383839E-0001
 -2.243547E-0001  4.163861E-0001
  2.517276E-0001  3.508815E-0001
 -7.634231E-0001 -7.371661E-0001
  2.812454E-0001 -2.124798E+0000
 -3.277195E-0001  7.588579E-0001
 -1.008732E+0000 -8.495634E-0001
  1.833382E+0000  4.799292E-0001
  5.837712E-0001  1.777479E+0000
  3.286115E-0002  1.060772E+0000
  3.561060E+0000  2.725651E-0001
  2.360556E+0000 -1.576653E+0000
  1.338012E-0002 -1.564739E+0000
 -5.070008E-0001 -1.744867E-0001
 -1.884797E+0000 -1.284103E+0000
 -3.722275E-0001  5.513958E-0001
  9.802264E-0001  1.818421E+0000
  2.368183E-0001  1.300207E+0000
  1.729881E+0000  8.863562E-0001
  1.969375E+0000 -1.141591E+0000
 -8.906337E-0001 -6.972039E-0001
 -1.889262E+0000 -2.947001E+0000
 -2.293723E+0000 -1.143192E+0000
 -1.086634E+0000 -3.143347E-0002
 -9.038463E-0001  2.323311E+0000
 -4.320456E-0001  1.124226E+0000
  5.344277E-0001 -1.058200E+0000
  2.015099E+0000  1.074958E-0001
  1.313419E-0001 -1.593572E-0001
 -2.030422E+0000 -2.609260E-0001
 -1.015840E+0000 -2.091779E+0000
  1.159661E+0000 -2.894452E+0000
  1.211071E+0000 -1.307350E+0000
  1.913307E-0001 -9.348070E-0002
 -2.350164E+0000  8.794044E-0001
 -3.735083E+0000 -1.466773E-0001
 -2.553641E-0001 -7.786115E-0001
  1.455556E+0000  1.245407E+0000
 -1.268045E-0001 -1.677332E+0000
  2.066856E-0002 -1.913615E-0001
  6.671057E-0001  1.796986E+0000
 -2.778092E-0001  3.747983E+0000
 -2.342023E+0000  1.745787E+0000
  6.061789E-0001 -9.743903E-0001
  5.266712E-0001  4.046532E-0002
  6.958423E-0002  2.007042E-0002
  9.762053E-0001  1.060734E+0000
  2.323668E+0000  8.753354E-0001
  1.407762E+0000 -1.433736E+0000
  3.896663E-0001 -3.044030E+0000
 -1.170565E+0000 -3.871448E+0000
 -1.435006E-0002 -2.265093E+0000
  8.799793E-0001 -1.343996E+0000
  1.626409E+0000 -2.217265E+0000
  9.345798E-0001 -2.771019E+0000
 -6.403947E-0001 -3.231610E+0000
 -1.504844E+0000 -2.549909E+0000
  2.526883E-0001 -5.882968E-0001
 -2.178448E+0000 -2.555920E-0001
  6.330080E-0002 -1.793701E+0000
  1.373402E+0000 -1.024320E+0000
  3.710175E-0001 -1.493205E+0000
  2.438244E-0001  2.041351E+0000
 -1.748940E+0000  2.316863E+0000
 -9.093225E-0001  2.961090E+0000
  2.254320E+0000  1.592059E+0000
  1.801094E+0000  1.374454E+0000
  8.971009E-0001  1.150972E-0001
  1.273137E+0000 -1.204197E+0000
 -1.386843E+0000 -1.001900E-0001
 -9.892402E-0001 -1.876297E+0000
  1.186724E+0000 -2.542648E+0000
 -5.461942E-0001 -1.685361E-0001
 -1.467770E+0000  1.867528E-0001
 -1.325560E+0000 -9.013050E-0001
 -1.625071E+0000 -1.256696E+0000
  6.569440E-0002  8.147084E-0001
  1.362498E+0000  9.598257E-0001
 -7.202773E-0001  2.634126E+0000
 -2.420111E+0000  1.952501E+0000
 -3.215150E+0000  5.297282E-0001
  1.440479E+0000  1.305626E+0000
  2.190883E+0000  8.257866E-0001
 -4.614318E-0001  4.749570E-0001
 -2.056434E+0000  3.048880E+0000
  6.936987E-0001  3.490550E-0001
  1.799287E+0000 -1.236550E+0000
  6.206437E-0001 -8.030372E-0001
 -6.990221E-0001 -2.146190E+0000
 -1.074423E+0000 -2.178353E+0000
 -1.761747E+0000 -9.470089E-0001
 -1.760407E-0001 -7.273326E-0001
  1.072684E+0000 -2.278234E-0001
  1.547581E+0000 -6.688453E-0001
  8.748991E-0001  1.472968E+0000
 -1.317222E-0001 -1.067341E-0001
 -1.137572E+0000 -7.124510E-0001
  1.507251E+0000 -1.204119E+0000
  1.497801E+0000 -5.341728E-0001
  1.888286E+0000  3.325103E-0001
 -6.809974E-0001  4.260510E-0001
 -1.848844E+0000 -3.317098E-0002
  7.644425E-0002 -8.576125E-0001
  1.525886E-0001  2.950962E-0001
  9.708532E-0002 -1.671092E+0000
  9.148089E-0002 -1.313491E+0000
 -4.508904E-0002 -2.498718E-0001
 -7.049844E-0001  7.310395E-0001
  4.137523E-0001  9.823083E-0001
  8.536486E-0001 -3.321603E-0001
  6.095339E-0001 -6.628023E-0002
  5.256247E-0001  1.513656E-0001
 -9.711352E-0002  1.067267E+0000
 -1.397108E+0000  1.247254E+0000
  4.366280E-0001  6.899492E-0001
  7.155707E-0001  2.176254E-0002
  4.672334E-0001 -1.606083E-0002
 -3.732917E-0001 -2.846291E-0001
  1.029349E+0000 -4.175241E-0001
 -9.534031E-0001 -3.078794E-0001
  1.947934E-0001 -1.514438E+0000
  1.650271E+0000 -1.493717E+0000
  1.505083E+0000 -2.849231E-0001
 -1.165412E+0000 -1.308084E+0000
 -1.179344E+0000 -1.891474E-0001
 -7.269949E-0001  1.658626E+0000
 -1.142165E+0000  3.076435E-0001
 -2.201824E+0000  9.014985E-0001
 -3.017567E-0001  3.240756E-0001
  3.355012E+0000  1.072930E+0000
  1.467291E+0000  2.308116E+0000
 -2.157224E-0001  2.835762E+0000
 -1.866788E+0000  7.299100E-0001
 -2.541338E-0001 -3.331810E+0000
  3.546945E+0000 -1.288729E+0000
  3.580376E+0000 -7.807142E-0001
  7.153388E-0001 -4.835548E-0001
 -3.296654E+0000 -1.517328E+0000
  8.182354E-0001 -1.795043E+0000
  1.735827E+0000 -3.295616E-0001
  6.787444E-0001  6.529167E-0001
 -1.901292E+0000  2.920525E+0000
 -2.223864E+0000  4.371112E-0001
  8.864554E-0001 -1.255238E+0000
  2.631217E+0000  2.383404E-0001
  1.605298E+0000 -1.667237E-0001
  5.006538E-0001  1.618915E+0000
 -4.331613E-0001 -1.893648E+0000
  2.127097E+0000 -1.469677E+0000
  3.652602E+0000 -4.002662E-0001
  3.815145E-0001 -1.904653E-0001
  1.276215E-0001 -1.639782E+0000
  7.394072E-0001  1.846578E-0001
  4.953497E-0001  7.234845E-0001
 -1.706122E+0000  2.356105E-0001
  1.149277E+0000  1.643494E+0000
  6.671179E-0001  1.706924E+0000
 -1.347437E+0000 -2.503485E-0001
 -2.574981E+0000 -4.645441E-0001
 -1.279207E+0000 -2.395742E+0000
 -7.763827E-0001 -6.163674E-0001
 -9.030499E-0001 -2.281574E-0001
  3.613641E-0001  5.634457E-0001
 -2.697545E+0000  1.831382E-0001
 -3.488209E+0000 -1.138616E+0000
  7.875459E-0001  5.451400E-0001
 -1.945906E-0001  1.223725E+0000
 -6.167400E-0001  8.619076E-0001
  1.222713E+0000 -4.028282E-0001
 -2.359045E-0001  1.919380E+0000
 -4.464332E-0001  4.610351E-0001
  3.838040E-0001  2.224346E+0000
  1.887966E-0001 -4.869587E-0001
  1.422725E+0000 -2.259255E-0001
  1.608670E-0001  4.446612E-0001
 -2.245899E+0000  1.742889E-0001
 -1.844734E-0001  4.191695E-0001
  2.284743E-0001 -3.245438E-0001
  1.683194E-0001 -1.875690E+0000
  2.133845E+0000 -4.434093E-0001
 -3.911444E-0001 -1.302931E+0000
 -3.978628E-0001  8.702855E-0001
 -7.040950E-0001  8.989451E-0001
 -1.614939E+0000  9.256952E-0001
  4.201229E-0001  9.235302E-0002
  2.518156E+0000  1.910205E+0000
 -6.395363E-0001  3.788941E+0000
 -3.052605E+0000  5.174316E+0000
 -2.672052E+0000  2.921284E+0000
  1.065848E+0000  2.239745E-0001
  2.581827E+0000  7.052712E-0001
 -5.512451E-0001 -1.064775E+0000
 -1.324948E+0000 -1.498054E+0000
  6.389535E-0001 -1.858030E+0000
  1.045175E+0000 -3.980222E-0001
  9.024894E-0001  2.667503E+0000
 -5.091713E+0000  2.084301E+0000
 -1.672122E+0000  1.063826E+0000
  5.085866E-0001 -6.913243E-0001
  1.383842E+0000  4.848079E-0001
 -9.509984E-0001  1.530831E+0000
 -1.929087E+0000  2.501095E+0000
 -2.784229E+0000  1.879937E+0000
 -1.618706E+0000  1.556018E+0000
 -1.571741E+0000  2.240469E+0000
  1.456182E+0000  5.466271E-0001
  2.060363E+0000 -5.224565E-0001
  5.155899E-0001  1.407636E-0001
 -1.349467E-0001  8.218554E-0001
 -2.538446E+0000  1.286263E+0000
 -1.544185E+0000  1.256109E+0000
  9.618433E-0001 -7.979347E-0002
  1.160518E+0000 -8.121353E-0001
  1.820427E+0000  5.977763E-0001
 -1.015539E+0000 -1.475148E-0001
 -2.257067E+0000  1.900461E-0001
 -3.872327E-0001 -4.550187E-0001
  3.084429E-0001  1.505987E+0000
 -1.944816E-0001  2.047078E+0000
  6.180003E-0001  6.407504E-0001
 -3.386166E-0001 -1.307984E+0000
 -6.949773E-0001 -2.546377E+0000
 -2.920299E-0001 -1.778851E+0000
 -7.502095E-0001  6.614268E-0001
  4.162481E-0001  5.830303E-0001
 -2.124087E+0000 -7.227933E-0001
  1.145606E+0000  1.611319E+0000
  1.203091E+0000  2.637908E+0000
 -2.240143E+0000  2.872699E+0000
 -5.156402E-0002  3.529498E+0000
  2.691644E-0001  2.452900E+0000
  6.081454E-0001  1.982332E+0000
 -4.496788E-0001  3.362263E+0000
 -2.444304E+0000  2.654339E+0000
  9.589802E-0001  1.487157E+0000
  6.750768E-0002  2.278148E-0001
  1.337079E+0000  1.633941E+0000
 -1.303958E+0000  2.130163E+0000
 -2.682836E+0000  3.115258E-0002
  1.262452E+0000 -1.696312E-0001
  2.029741E+0000 -6.508185E-0001
 -2.614073E+0000 -1.339888E+0000
 -5.335705E-0002 -8.323530E-0002
  1.566805E+0000  1.538986E+0000
  1.660362E+0000 -3.555174E-0001
 -3.434169E-0001 -3.855968E-0001
 -4.627876E-0001  2.856729E+0000
 -9.258448E-0001 -4.889646E-0001
  9.650339E-0001 -1.156861E+0000
 -5.662200E-0001 -1.061884E+0000
 -8.840266E-0001 -2.376842E+0000
 -1.822208E+0000 -6.467879E-0001
  5.089281E-0002  4.601346E-0001
 -7.664872E-0001 -2.060669E-0001
  3.689538E-0001 -8.416336E-0001
  1.054142E+0000  9.085638E-0004
 -9.821090E-0001 -1.221107E+0000
 -6.781034E-0001 -7.241094E-0001
  1.381168E+0000 -1.939076E-0001
  1.823218E+0000 -4.815632E-0001
  1.832044E-0001  1.043392E-0001
 -2.059801E+0000  1.372226E+0000
 -2.969028E+0000 -4.386352E-0001
 -1.375244E+0000 -2.743297E-0001
  8.275347E-0001 -2.347069E-0001
 -8.150271E-0001  7.468810E-0001
 -8.674169E-0002 -1.739672E-0001
  3.297153E-0002  1.353925E+0000
 -7.289541E-0001  5.334889E-0001
 -1.722290E+0000 -1.122873E+0000
  2.085582E-0001 -1.127365E+0000
 -1.448723E-0002  1.198579E+0000
 -1.225202E+0000  1.654910E+0000
 -3.914714E-0001  5.076813E-0001
  1.167174E+0000 -9.292235E-0001
 -2.121295E+0000  6.206454E-0001
 -4.276802E-0001 -5.173601E-0001
 -2.711344E-0001 -2.527251E+0000
  6.198084E-0001 -9.444639E-0001
 -1.295726E+0000 -2.559943E+0000
 -6.525721E-0001 -3.538667E+0000
 -1.398950E+0000 -3.729517E+0000
  2.917535E-0001 -2.276221E+0000
 -7.517654E-0001 -1.111903E+0000
 -5.909591E-0001 -1.390633E+0000
  1.187637E+0000 -8.875143E-0001
  8.261377E-0001 -1.421191E+0000
 -9.457112E-0001 -1.531157E+0000
  9.150609E-0001 -2.011928E+0000
  6.854187E-0001 -1.386950E+0000
 -2.724421E-0001 -2.095161E+0000
 -3.527990E-0001 -1.707022E+0000
  1.228678E-0001  5.914955E-0001
 -1.824913E+0000  9.306245E-0001
 -1.650149E+0000 -3.720718E-0001
 -8.627024E-0001 -8.795086E-0001
  6.042077E-0001 -3.499696E-0001
  1.657454E+0000 -3.644403E-0001
  1.699026E-0001 -7.258615E-0001
 -1.904585E+0000 -2.949966E+0000
  1.298748E+0000 -3.824355E+0000
  2.107336E+0000 -1.751044E+0000
  7.130251E-0001 -1.601525E-0001
 -1.669061E+0000  1.153722E+0000
 -1.605347E+0000  1.844810E+0000
  1.014249E+0000  2.862793E-0001
  7.888266E-0001  7.009649E-0001
  1.488434E+0000  4.741704E-0001
  9.519349E-0001 -1.979692E-0002
  6.172118E-0002  1.151828E+0000
 -1.094490E+0000  1.572439E+0000
 -1.849951E+0000  9.135156E-0001
 -2.791839E-0001  1.718862E-0001
  9.070425E-0001  1.056013E+0000
  2.157907E+0000  2.709812E+0000
  1.885535E+0000  1.552096E+0000
  9.738341E-0001  1.770464E+0000
 -2.460565E-0001 -1.207562E+0000
  6.689985E-0001  6.874030E-0001
 -1.169304E+0000 -2.107082E+0000
 -6.930022E-0001 -3.219615E+0000
  2.376064E+0000  6.184787E-0001
 -2.140553E-0001  1.824380E+0000
 -2.010432E+0000  9.417585E-0001
 -8.281773E-0001  1.295005E+0000
 -6.607769E-0002  1.152671E+0000
 -3.366609E-0001  1.683970E+0000
  1.566850E+0000  1.672388E+0000
  1.911110E+0000  1.493676E+0000
  4.871367E-0001  2.191334E+0000
  4.343682E-0001  1.557812E+0000
  1.844838E+0000  1.467730E+0000
 -7.368844E-0001  1.878603E+0000
 -1.429187E+0000  1.825256E+0000
 -1.195854E+0000  1.584064E+0000
  7.682945E-0001 -1.805020E-0001
  3.434723E-0001 -1.019736E+0000
  4.258861E-0003  3.791073E-0001
  3.594761E-0001  3.772613E-0001
  1.331529E+0000  3.812892E-0001
 -1.692963E+0000  1.974447E+0000
 -2.916316E+0000  8.087316E-0001
 -1.306871E-0001  7.133133E-0001
  7.363747E-0001  8.318593E-0002
 -1.149479E+0000  1.328833E+0000
 -2.469111E+0000  1.004464E+0000
 -1.705041E-0001  1.803914E-0001
 -7.801413E-0002  2.361289E-0001
  1.081107E-0001 -3.871368E-0002
  2.210892E+0000  9.154838E-0001
 -1.083620E+0000  5.632026E-0001
 -1.606192E-0001  2.315800E+0000
  7.805641E-0001  2.600737E+0000
  6.366605E-0001  1.290803E-0001
 -8.327619E-0001  3.230804E-0001
  2.768065E-0001  4.550554E-0001
 -5.400734E-0001  1.462541E+0000
 -1.200018E+0000  2.735342E+0000
 -1.529730E-0002  1.383947E+0000
  2.400102E+0000  5.998428E-0001
  1.800658E+0000  2.237498E+0000
 -5.255364E-0001  3.969886E-0001
  3.127208E+0000 -1.003576E+0000
  3.781184E+0000 -1.674782E+0000
  1.243697E+0000 -7.624643E-0001
 -2.384189E+0000 -1.004227E+0000
 -1.435552E+0000 -6.231449E-0003
 -2.293184E+0000  2.289633E+0000
  3.763589E-0001  4.062304E-0001
  2.216657E+0000  3.060015E-0001
  1.433844E+0000  5.167354E-0001
  2.044524E+0000 -6.937968E-0002
 -2.320924E-0001 -6.869374E-0001
 -8.639165E-0001  9.281637E-0002
 -1.356896E+0000 -7.317982E-0001
  1.300666E-0001 -5.384089E-0001
  1.646953E-0001  9.260291E-0001
 -4.883228E-0001  8.163594E-0001
 -1.330125E+0000 -1.198407E+0000
 -1.438442E-0001 -1.749083E-0001
 -1.651048E-0002 -4.604864E-0001
  2.078319E+0000 -1.049003E+0000
 -1.876115E+0000 -7.791379E-0001
 -3.168044E+0000  4.603991E-0001
 -3.828260E-0001  2.713639E-0001
 -6.569825E-0001  1.268885E+0000
  9.247345E-0001  7.086502E-0001
  8.853302E-0001  1.757622E+0000
  4.406506E-0001  1.302744E+0000
 -2.515229E+0000 -1.792815E+0000
  4.309021E-0001 -1.772599E+0000
  2.604281E-0001 -1.562174E+0000
  7.507422E-0001  6.241356E-0002
  1.164949E+0000  4.336527E-0001
  7.824690E-0001  1.382140E+0000
  2.225977E-0001  1.122814E+0000
  1.609464E+0000 -3.182367E-0001
 -9.901963E-0001  3.115162E-0001
 -8.370630E-0001  2.002726E+0000
 -1.772738E+0000  6.887430E-0001
  1.729672E+0000 -1.051652E+0000
  2.330893E+0000 -3.264623E-0001
  6.239593E-0001 -5.830316E-0001
 -6.593456E-0001 -7.174219E-0001
  5.826701E-0001 -3.623250E-0001
  1.466772E+0000 -2.759894E+0000
  1.026749E-0001 -5.274108E-0001
  1.132493E+0000  1.847264E+0000
 -9.257310E-0001  1.152017E+0000
 -8.931250E-0001 -1.374983E-0001
  1.618964E+0000  2.410736E-0001
  1.358056E+0000  1.136003E-0004
 -2.145414E+0000 -4.214774E-0001
 -1.395827E-0002 -8.303953E-0001
 -1.069515E+0000  1.389349E+0000
  9.804998E-0001 -8.334982E-0002
  1.745576E+0000  5.537775E-0001
  9.954082E-0001  1.395366E+0000
 -4.594450E-0001 -8.583202E-0001
 -6.384198E-0001 -5.602262E-0001
 -9.832174E-0001  3.324772E-0001
 -1.800028E+0000 -6.958929E-0001
 -1.522462E+0000 -9.154556E-0001
  2.032503E+0000 -6.397303E-0001
  4.337050E-0001 -1.520169E+0000
  9.417983E-0001 -1.775036E+0000
  1.311867E+0000 -3.084913E+0000
  2.067710E+0000 -2.144908E+0000
 -5.026078E-0001 -8.840404E-0001
 -1.885025E+0000  1.099026E+0000
 -3.025420E-0001  1.211300E+0000
  7.853963E-0001  6.637469E-0001
 -6.060801E-0001  2.250165E+0000
 -2.332303E+0000  2.668919E+0000
 -1.086348E+0000  3.070713E-0001
  1.016707E+0000  4.454508E-0001
  1.007918E+0000  1.341852E+0000
 -1.340564E+0000  9.948948E-0001
 -1.411984E+0000  1.951265E+0000
 -9.989329E-0001  3.078630E+0000
 -2.204724E+0000  2.134755E+0000
 -1.477371E+0000  9.988550E-0001
  3.117546E-0001  1.693347E-0001
  8.827769E-0001  1.156681E+0000
 -6.738095E-0001 -1.031470E-0001
 -1.105841E+0000 -1.099408E+0000
  2.126721E+0000 -6.181040E-0001
  1.801679E+0000  3.579736E-0001
 -1.134882E+0000  9.490142E-0001
 -2.859309E+0000  2.571660E-0001
 -4.380527E-0001 -4.638254E-0002
  2.498915E+0000  5.168264E-0003
  2.399204E+0000 -1.016459E+0000
 -3.086209E-0001  4.871077E-0002
 -5.951143E-0001  1.182393E+0000
  1.196046E+0000  5.024818E-0001
 -7.456034E-0001 -3.482398E-0001
 -5.745250E-0001 -1.062513E-0001
 -5.643978E-0001  1.726614E+0000
 -1.380252E-0001  2.141034E+0000
 -7.800986E-0001  1.236062E+0000
 -7.950452E-0002 -1.064908E+0000
  5.402184E-0001 -3.598046E-0001
 -8.156438E-0001 -1.292593E+0000
 -1.177819E+0000 -1.059372E+0000
 -2.211445E-0001 -6.149721E-0001
  3.164372E-0001 -1.117112E-0001
 -6.136135E-0001 -3.668435E-0001
 -5.039206E-0001 -6.260333E-0001
  1.773030E-0001  9.474220E-0001
 -1.704564E+0000  1.156062E+0000
 -1.615252E-0001  1.009507E+0000
  7.350366E-0001  1.102712E+0000
  7.063662E-0001  1.526037E-0001
 -1.465383E+0000 -1.005373E+0000
 -3.856423E-0001  1.324789E+0000
 -1.651877E+0000  2.765703E+0000
 -1.856675E+0000  1.578035E+0000
 -8.668099E-0003  1.202862E+0000
  2.346415E+0000  2.682577E-0001
  1.726241E+0000  1.132949E+0000
 -3.501466E-0001  5.948912E-0001
 -1.848762E+0000 -3.503305E-0001
 -1.747313E+0000 -1.152691E+0000
  1.885665E+0000  5.078858E-0001
 -4.831222E-0001  3.254533E-0001
  1.598720E+0000 -1.783180E+0000
  1.141558E+0000 -1.293139E-0001
 -1.681840E+0000 -3.237841E-0001
 -4.498922E+0000 -8.116119E-0001
 -4.513686E-0001 -2.698577E+0000
  2.335626E+0000 -1.015758E+0000
  2.115434E+0000 -8.181650E-0001
 -4.072221E-0001  3.459351E-0002
 -4.658554E-0001 -6.908527E-0001
 -8.659945E-0001  4.313582E-0001
 -2.303319E-0001  1.505259E+0000
  6.585391E-0001  3.022129E+0000
 -7.732164E-0002  2.183320E+0000
 -1.245962E+0000 -8.232922E-0001
  3.461025E+0000  7.927084E-0002
  3.229380E+0000  1.839745E+0000
 -1.251707E+0000 -7.708401E-0002
  5.030588E-0001  7.650879E-0001
 -4.812126E-0001  7.912138E-0001
 -2.788277E-0001  5.981869E-0001
 -1.152941E+0000  2.779278E+0000
  1.194039E+0000  1.148484E+0000
  8.785284E-0001  1.139346E+0000
 -1.327698E+0000 -3.683068E-0001
 -5.577619E-0001  1.504423E+0000
  1.945256E+0000  1.843821E-0001
 -5.860664E-0001 -4.251947E-0001
  1.639312E+0000 -3.737460E-0001
  1.488733E+0000 -2.125369E-0001
 -1.511699E-0001  2.354261E-0001
  7.723363E-0001  7.127107E-0001
  9.522604E-0001  1.479386E+0000
  1.558238E-0001  2.910205E+0000
 -2.429172E-0001  1.693655E+0000
 -4.117116E-0001  7.366253E-0001
  6.116066E-0001  2.687034E+0000
  6.797632E-0001  9.777235E-0001
  3.836413E-0001  8.080106E-0001
  3.093197E-0001 -9.095886E-0001
  1.831395E+0000 -7.813132E-0001
 -2.386132E+0000  2.230449E-0001
 -1.829589E+0000 -1.843865E-0001
 -5.683480E-0001  9.205650E-0001
  1.704599E+0000  2.463885E-0001
  1.254745E+0000 -6.374591E-0001
  1.776473E+0000  4.059734E-0001
  9.178411E-0001  6.282766E-0001
  1.547650E+0000  9.031998E-0001
  2.890169E+0000  7.055806E-0001
 -3.448888E-0002  3.133742E-0001
 -6.467928E-0001 -1.525292E+0000
 -5.489584E-0002 -1.561570E+0000
  1.464035E+0000 -1.975627E+0000
  2.186204E+0000 -6.894288E-0001
  1.259196E+0000  1.471971E+0000
 -6.763902E-0001  1.752043E-0001
  2.163041E+0000  1.820461E-0001
  7.620641E-0001  8.173514E-0001
 -1.676018E+0000 -6.886283E-0001
 -8.922530E-0001 -9.117162E-0001
  7.451482E-0001 -2.404059E-0001
  7.932230E-0001  3.238192E-0001
  8.315838E-0002 -1.595796E-0001
 -4.445145E-0001  2.358881E-0001
  1.558278E+0000  8.567308E-0001
 -5.548970E-0001 -1.332645E+0000
 -1.317341E+0000  9.613014E-0002
 -1.196957E+0000 -5.019458E-0001
  3.248314E-0001 -7.739981E-0001
 -1.254665E+0000  2.648401E+0000
 -6.825964E-0001  2.553483E+0000
  4.609008E-0002  1.119128E+0000
 -1.828573E+0000  6.920174E-0001
  6.891908E-0001  2.024382E+0000
  5.430683E-0001  9.965953E-0001
  1.369394E-0001  5.906763E-0001
  7.366134E-0001 -2.526137E-0001
  3.037499E-0001 -1.735123E+0000
  7.341518E-0002 -1.310903E+0000
 -2.327414E+0000  1.973608E-0001
 -8.310264E-0001 -9.716646E-0002
  6.492741E-0001 -5.312195E-0001
  1.583451E+0000  1.540330E+0000
 -1.073653E-0002  1.464166E+0000
 -2.238215E+0000  1.279270E-0001
 -1.047755E+0000  3.831433E-0001
  1.855358E-0002  2.239390E-0001
  1.438271E-0002  1.560998E+0000
  2.163345E+0000  9.627072E-0001
  1.810827E+0000  4.549437E+0000
 -1.363520E-0001  3.492925E+0000
 -6.882030E-0001  2.164820E+0000
  1.351316E+0000  1.495383E+0000
  2.175566E+0000  3.928232E+0000
 -2.206557E-0001  4.563801E+0000
 -2.783238E+0000  1.116824E+0000
 -6.343647E-0001  2.678089E-0001
  2.052367E+0000  4.532631E-0001
  2.561722E+0000 -1.705841E-0001
  8.111640E-0001  2.901148E-0001
 -7.467812E-0001  2.422789E-0001
 -2.319400E+0000  8.406315E-0001
  1.146689E+0000  4.056239E-0001
  8.274827E-0001  2.305730E+0000
 -5.129337E-0001  2.324758E+0000
 -2.247949E+0000  1.325857E+0000
 -3.646256E-0001  1.485694E-0001
  3.844958E+0000 -1.146336E+0000
  9.574547E-0001  6.864493E-0001
  2.409986E-0002 -8.098086E-0001
 -4.290595E-0001 -1.173675E+0000
  2.648236E+0000 -5.859119E-0001
 -1.588790E+0000 -5.252821E-0001
 -1.624573E+0000 -2.391694E+0000
 -4.949442E-0001 -5.572559E-0001
  4.327566E-0001 -2.674812E-0001
  1.465936E+0000 -7.220801E-0001
 -2.420364E+0000 -3.494340E-0001
 -1.122990E+0000 -1.487761E-0001
  1.271065E+0000 -1.785120E-0001
  2.653345E+0000 -4.086295E-0001
 -1.368599E+0000 -5.598602E-0001
 -1.214064E+0000 -3.475414E-0001
  2.005891E+0000 -6.246253E-0001
  5.884617E-0001  9.138981E-0001
 -8.243311E-0001  9.443141E-0001
 -2.956351E-0001 -2.274887E+0000
  9.428309E-0001 -2.091362E+0000
  1.373296E+0000 -9.213983E-0001
  5.064602E-0001  7.466875E-0001
 -3.396356E+0000  6.669520E-0001
 -1.545746E+0000  6.151828E-0001
  1.587591E+0000 -4.002172E-0001
  4.217167E+0000  6.044313E-0001
  1.509879E+0000  1.394804E+0000
 -1.229297E-0001  1.593421E+0000
 -9.703467E-0001  1.428563E+0000
 -7.060027E-0001 -7.266130E-0001
 -2.828412E-0001 -8.832755E-0001
  7.603020E-0001 -9.897180E-0001
 -5.075726E-0001  7.662913E-0001
 -3.212869E-0001 -1.955775E+0000
  1.149642E+0000 -1.144549E+0000
 -1.311818E+0000  2.863217E-0001
 -1.889759E-0001  1.090809E+0000
  4.585589E-0001 -3.229722E-0001
 -7.561160E-0001  4.561203E-0001
  2.400654E+0000  2.030211E+0000
  4.689534E-0001  1.521660E+0000
 -1.896121E+0000  1.392218E+0000
 -1.530618E+0000 -1.302276E+0000
  4.517810E-0001 -6.199565E-0002
  1.224437E+0000  5.687608E-0001
 -3.393537E-0001 -2.127152E+0000
 -2.121930E+0000 -1.623624E+0000
 -4.679295E-0001 -1.967467E+0000
  1.171724E+0000 -1.301953E+0000
  8.163402E-0001 -5.663269E-0002
  1.307111E+0000  9.433097E-0001
 -3.065170E+0000  1.899682E+0000
 -3.461757E+0000  3.100061E-0001
  1.472131E+0000 -1.887141E+0000
  3.000011E+0000  6.663970E-0001
 -1.447036E+0000  7.407688E-0001
 -9.612427E-0001 -1.168220E+0000
  2.300435E+0000 -1.340908E+0000
  1.959446E+0000  1.103811E+0000
 -6.757936E-0001  1.039631E+0000
 -5.581423E-0001 -1.811764E-0001
  2.951576E-0001  6.258133E-0001
 -5.263931E-0001 -1.400188E+0000
  2.104682E+0000 -1.051823E+0000
  1.443937E-0001 -1.979974E-0001
 -9.031709E-0001  4.835081E-0001
 -9.199554E-0001 -3.719012E-0001
  7.505606E-0001  5.218464E-0001
  6.501579E-0001 -4.249833E-0001
  1.592853E+0000 -7.840809E-0001
 -1.120320E+0000  5.251359E-0001
 -9.746958E-0001 -9.087654E-0001
  5.368375E-0001 -1.739071E+0000
  2.171871E-0001  1.275153E+0000
 -1.148148E+0000  6.173465E-0001
 -2.342337E+0000  8.546920E-0001
 -4.841817E-0001 -8.089948E-0001
 -1.064696E+0000  7.408128E-0001
 -4.231300E-0001 -1.004255E+0000
 -3.860956E-0001 -1.245240E+0000
  4.913525E-0001  2.357638E-0001
  6.057645E-0001  1.148562E+0000
 -3.783318E-0001 -1.287983E-0001
 -4.225797E-0001  4.583430E-0001
  1.542134E+0000  1.300135E+0000
 -9.043200E-0001  1.154296E+0000
 -1.600164E+0000  2.216831E+0000
 -1.092119E+0000 -6.318859E-0001
 -9.256996E-0001  7.895946E-0001
 -2.041147E+0000  1.808756E+0000
 -2.786191E+0000  9.093461E-0001
  7.687052E-0001  8.330001E-0001
  1.327236E+0000  1.676438E+0000
  3.536983E-0001  9.665573E-0001
 -1.349482E+0000  1.074499E+0000
  4.204711E-0001 -1.397028E+0000
  2.619289E+0000 -1.129616E+0000
  1.051606E+0000  7.785976E-0001
 -2.829565E-0001  4.424091E-0001
 -1.643592E+0000  1.904148E-0001
 -1.446508E+0000 -5.456413E-0001
 -8.348523E-0001 -1.518914E-0001
 -3.377838E-0001  2.470105E-0001
  8.551737E-0001  8.892195E-0001
 -1.070062E+0000  9.082041E-0001
 -2.082698E+0000  2.446676E+0000
  3.333545E-0001  1.294148E+0000
 -4.596141E-0001  1.515575E+0000
  2.993249E-0001 -1.746753E-0001
  7.243150E-0001 -5.933460E-0001
  7.571121E-0001  1.289885E+0000
 -1.103639E+0000 -2.318831E-0002
  2.075944E+0000  8.690254E-0001
  2.073122E+0000  1.459693E+0000
 -9.697242E-0001 -4.727909E-0001
 -2.517592E-0001 -5.139064E-0001
 -8.346760E-0001 -4.823501E-0001
 -3.468312E-0001 -2.004438E+0000
  7.559690E-0002 -2.489303E+0000
  3.067260E-0001 -2.050282E+0000
 -1.778721E+0000 -9.808468E-0001
  1.380877E+0000 -8.373634E-0001
 -8.118561E-0001  1.258820E+0000
 -1.545359E+0000 -1.381790E+0000
  1.158114E+0000  1.048468E+0000
  1.176499E+0000  2.654104E+0000
 -3.427806E-0002  1.355589E+0000
  1.238242E+0000 -1.314926E+0000
  3.725192E-0001 -1.721054E+0000
 -1.916327E+0000 -1.383756E+0000
  8.166036E-0001 -1.003420E+0000
 -8.237775E-0002  1.544209E+0000
 -2.232853E+0000  1.919092E+0000
 -1.818341E+0000 -8.611766E-0002
  2.205331E+0000 -7.310736E-0001
  1.291883E+0000 -1.563374E-0001
 -1.918795E+0000  2.592479E-0001
 -1.569545E+0000  1.440140E+0000
  2.178120E+0000  4.658851E-0001
  2.893810E-0001 -1.410930E-0001
 -1.488161E+0000 -7.009729E-0001
  1.540977E+0000  1.102926E+0000
  1.037117E+0000  3.473283E-0001
  2.528421E+0000 -3.035964E-0001
  1.664022E+0000 -5.005391E-0001
 -8.253477E-0002 -1.826777E+0000
 -1.353911E+0000 -2.506757E+0000
  3.916255E-0001 -2.083749E+0000
  9.037138E-0001 -1.487496E+0000
 -2.284245E-0001  5.264599E-0001
  7.300622E-0001  9.567530E-0001
 -1.075230E-0001  4.292316E-0001
 -1.516126E-0001 -9.526129E-0001
  1.049714E+0000  8.318499E-0001
 -8.651464E-0001  4.205679E-0002
 -3.725799E-0001 -1.900589E-0001
 -5.693340E-0001 -2.988079E+0000
  2.668277E+0000 -5.687853E-0001
  1.551212E+0000  1.277240E+0000
 -1.798167E+0000  3.103541E+0000
 -2.107642E+0000  1.886728E+0000
 -1.668389E+0000 -1.338400E+0000
  4.451564E-0001 -4.806753E-0001
  9.292973E-0001 -6.852303E-0001
 -9.289552E-0002 -6.732264E-0001
 -5.665045E-0001 -4.417239E-0001
 -3.087694E-0001  9.733529E-0001
 -1.520599E+0000  5.769032E-0001
 -1.910640E+0000 -1.328296E+0000
  8.212670E-0002 -1.117338E+0000
  7.028990E-0001 -6.264502E-0001
  7.682649E-0002 -6.119740E-0001
 -1.649417E+0000 -2.113440E+0000
 -2.484231E-0001 -8.021661E-0001
  7.389073E-0001  8.210549E-0001
 -1.805879E+0000  5.407655E-0001
  1.109556E+0000  1.067727E+0000
  3.812995E-0001  4.257042E-0001
  8.424080E-0002 -7.329488E-0001
 -2.143086E+0000 -1.061109E-0001
 -1.759948E+0000 -1.292448E+0000
 -7.530122E-0001 -4.329973E-0001
  7.617946E-0001 -1.359229E+0000
  5.062291E-0001  5.232698E-0001
 -9.317546E-0001  3.053821E-0002
  6.463428E-0001 -3.917575E-0001
  2.204154E+0000  5.105610E-0001
  8.308891E-0001 -1.407223E-0001
 -2.185484E+0000 -1.168953E+0000
 -2.199480E-0001 -1.905302E+0000
  2.443151E+0000 -1.613810E+0000
  1.454869E+0000 -2.917328E+0000
  1.020096E+0000 -4.921782E+0000
 -7.395874E-0001 -2.911504E+0000
 -7.858518E-0001 -1.055120E+0000
  4.170594E-0001  1.271008E+0000
  7.055534E-0001  3.019807E-0001
  3.093138E+0000  1.974187E+0000
 -1.565791E-0001  8.764993E-0001
  5.986967E-0001  6.152464E-0001
  9.027288E-0001 -2.826634E+0000
  2.236398E+0000 -2.374568E+0000
  9.657495E-0001  4.664241E-0001
 -1.432874E+0000 -1.619349E-0001
 -1.184397E+0000  8.325155E-0001
 -5.572143E-0001  8.023408E-0001
  1.648037E+0000  1.625201E+0000
  3.062841E-0001  6.910276E-0001
  3.640713E+0000  6.695263E-0001
 -3.369727E-0001  1.118118E+0000
 -3.607133E+0000 -1.309871E-0001
  1.637660E-0002 -1.632586E+0000
  3.301714E+0000 -5.125225E-0001
  1.857624E+0000  2.037850E+0000
 -1.335941E+0000 -3.957504E-0001
 -1.333813E+0000 -1.359620E+0000
  1.145155E-0001 -1.252305E+0000
 -2.943921E-0001  8.357957E-0001
 -1.283090E+0000  6.880858E-0001
 -1.331678E+0000 -3.685558E-0001
 -6.609186E-0002 -3.088442E-0001
  8.890775E-0001  9.124593E-0001
  1.643254E+0000  4.168142E-0001
  2.803764E+0000  7.018406E-0001
 -1.358856E+0000 -4.332125E-0001
 -8.163175E-0001  3.449303E-0001
  4.173698E-0001 -2.673788E-0002
  1.951776E+0000 -7.032559E-0001
  2.767317E+0000 -4.349251E-0001
 -1.022242E-0001 -9.270853E-0001
  6.693390E-0001  1.352013E-0001
  4.782106E-0001 -1.170104E+0000
  7.463843E-0001 -5.522106E-0001
  9.808788E-0001 -7.923204E-0001
  7.680218E-0001 -1.681762E+0000
 -4.332324E-0001 -4.862936E-0001
 -1.458756E+0000 -6.558519E-0003
  2.108647E+0000  4.198926E-0001
  1.241564E+0000 -2.396262E+0000
 -1.434509E+0000 -1.145153E+0000
 -9.586656E-0001 -2.762772E-0001
 -4.138541E-0001 -9.687910E-0001
  1.939594E+0000 -2.020222E+0000
  1.521384E+0000 -1.803799E+0000
  1.219764E+0000 -5.607729E-0001
 -1.464469E+0000 -4.223384E-0001
 -2.056993E+0000 -6.155971E-0003
 -1.417214E+0000 -2.140153E+0000
  1.451715E+0000 -6.538587E-0001
 -2.300840E+0000 -4.503986E-0001
 -3.136811E+0000 -2.096082E+0000
 -6.850937E-0001  6.411094E-0002
 -8.942954E-0002  2.260426E+0000
  2.524076E-0001  4.683247E-0001
  1.113997E+0000  1.361554E+0000
  2.736694E-0001  8.067637E-0001
  2.714043E-0002  1.200409E+0000
  5.240421E-0002  7.606110E-0001
  6.330667E-0001 -1.175924E-0001
  9.801861E-0001  4.477905E-0001
  1.043804E+0000  6.252180E-0001
  2.223173E+0000 -6.992390E-0001
  1.959002E+0000  9.804048E-0001
  9.418073E-0001  1.297266E+0000
 -9.166709E-0001  3.912332E+0000
  6.080529E-0001  1.765466E+0000
 -5.278498E-0002  3.070984E-0001
  1.220255E+0000 -1.791209E-0001
  1.429831E+0000  2.125658E-0001
 -9.493804E-0001 -7.756843E-0001
 -2.184723E-0002 -1.065728E+0000
  7.174530E-0001 -7.955688E-0001
 -1.227937E+0000 -4.216888E-0001
 -2.448330E+0000 -3.468052E-0002
 -9.310043E-0001  5.208187E-0002
  2.259732E+0000  9.345679E-0001
  3.186435E+0000  9.100765E-0001
  1.224475E+0000 -4.292131E-0001
 -1.437109E+0000 -4.749022E-0001
  3.175632E-0001 -6.867485E-0001
  6.143181E-0001 -9.080251E-0001
  2.394767E+0000 -2.763460E-0001
  8.902742E-0001  1.006405E+0000
  1.556968E-0002  1.217635E+0000
  6.975118E-0001  3.237946E-0003
  2.480259E+0000 -2.303017E-0001
  1.390236E+0000 -6.968584E-0001
 -2.408671E+0000  7.314062E-0002
 -3.878955E+0000  4.518927E-0002
 -1.392629E+0000 -6.047482E-0001
  1.141599E+0000  8.740393E-0001
  1.584482E+0000  4.370237E-0001
 -9.983848E-0001  3.738267E-0001
 -6.930226E-0001 -7.210613E-0001
  1.845972E+0000 -1.515242E+0000
  1.367852E+0000 -1.474379E+0000
  2.222009E-0001 -3.442646E-0001
 -7.969072E-0001 -1.748397E+0000
  7.545168E-0001 -3.093991E+0000
  3.413141E+0000 -7.563755E-0001
 -1.082647E-0001  1.024828E+0000
 -1.739263E+0000 -1.496054E-0001
  1.596322E-0001 -9.022112E-0002
  1.521521E+0000 -5.247749E-0001
  1.668995E+0000  4.039393E-0002
  3.783830E-0002  4.257490E-0001
 -1.673584E+0000  1.072046E-0002
  1.148152E+0000 -5.899176E-0001
  9.162130E-0002  8.729685E-0001
 -4.609133E-0001 -1.552940E+0000
  1.687753E+0000  9.455930E-0003
 -3.987671E-0001 -7.357199E-0001
 -2.896943E-0001 -4.074043E-0001
  2.373333E+0000 -1.548640E+0000
  1.885796E+0000  1.570593E+0000
 -1.365725E+0000  2.285924E+0000
 -2.127054E+0000 -9.459070E-0001
  2.298580E-0001 -1.452671E+0000
 -7.957789E-0001 -1.049690E+0000
  1.401716E-0001 -1.748920E-0001
  9.458746E-0001 -1.320654E-0001
  6.709939E-0001  5.086851E-0001
 -1.076033E+0000  2.213368E-0001
 -5.508781E-0001  8.788527E-0001
 -3.715782E-0003 -2.762882E-0001
  2.672549E+0000  6.627488E-0001
  1.105885E+0000  2.708918E+0000
 -2.601657E+0000  1.438450E+0000
 -1.467192E+0000  4.211461E-0002
  1.388548E+0000 -2.428093E+0000
  1.906092E+0000 -2.382185E+0000
  5.317526E-0001 -2.633186E-0001
 -1.947811E+0000  7.727083E-0001
 -1.240297E+0000 -1.311643E+0000
  1.408492E-0001 -9.170473E-0001
  2.004889E+0000 -5.727293E-0001
 -1.903820E+0000 -3.061400E-0001
 -2.361101E+0000 -6.736573E-0003
  7.590588E-0001 -5.853433E-0002
  6.913586E-0001 -4.693713E-0001
 -1.168704E-0001 -2.219832E+0000
 -1.073832E+0000 -1.300790E+0000
 -4.163995E-0002 -1.138621E+0000
 -2.977291E-0001 -4.957302E-0001
 -1.038048E+0000 -3.287192E-0002
  8.965643E-0001 -1.051144E+0000
  3.748631E-0001 -6.768710E-0001
 -1.745044E-0001 -1.295534E+0000
 -2.174186E-0001 -2.630772E-0001
 -1.216438E+0000 -7.191811E-0001
  8.604947E-0002 -3.946910E-0001
  1.180610E+0000  1.017947E+0000
  6.348083E-0003  4.809926E-0001
 -3.804315E-0001 -5.704947E-0001
  3.656235E-0001 -2.903679E-0001
  8.301169E-0001  2.442877E-0001
  7.170542E-0001  8.739968E-0001
  1.556722E+0000  1.028021E+0000
 -9.200732E-0001 -1.768655E-0001
  5.402498E-0001 -2.770230E-0001
  1.927953E+0000 -7.752455E-0001
  1.270006E+0000 -2.838781E+0000
  1.656697E+0000  7.226022E-0001
 -1.612223E+0000 -5.328462E-0001
 -1.774107E+0000 -1.582926E+0000
 -1.000030E+0000 -2.807339E+0000
 -6.584761E-0002 -1.167924E+0000
 -2.421995E+0000 -2.806503E-0003
 -7.661572E-0001 -7.558280E-0001
 -3.656117E-0001  1.812036E-0001
 -3.855648E-0001 -2.041590E+0000
  6.337498E-0001 -1.395765E+0000
  3.324553E-0001  1.004302E-0001
 -1.277854E-0002 -3.220422E-0001
 -1.884014E+0000 -1.517607E+0000
 -6.703510E-0001 -4.590504E-0001
  1.571931E+0000  2.613527E-0001
  2.819678E+0000 -5.276189E-0002
  2.495482E+0000 -1.750307E-0001
 -1.818716E+0000 -1.830262E-0001
 -2.854955E+0000 -1.916821E+0000
 -5.325210E-0001 -2.094118E-0001
 -7.092889E-0001  1.174787E+0000
 -7.404915E-0001  1.076220E-0001
 -6.615497E-0001  1.322719E+0000
  6.157075E-0001 -1.575437E-0001
 -2.545490E-0001 -1.716019E+0000
  9.397657E-0001 -4.076093E+0000
  1.360601E+0000 -1.842055E+0000
  7.076415E-0001 -1.240959E+0000
  1.237992E+0000 -1.023216E+0000
 -9.712994E-0001  6.493887E-0001
 -1.075911E+0000  3.910795E-0001
 -2.175421E+0000  8.806618E-0001
 -5.474026E-0001  2.174790E+0000
 -7.209158E-0001  1.205742E+0000
 -7.954832E-0001 -1.638948E+0000
  9.259359E-0001  2.298056E-0001
  2.318110E+0000 -2.603600E-0001
  6.738548E-0002 -5.221924E-0001
  9.439830E-0001 -2.631157E+0000
  1.948804E+0000 -2.526717E+0000
 -5.223419E-0002 -1.896576E+0000
 -4.802000E-0002 -1.678418E+0000
 -1.516002E+0000  5.037718E-0001
 -6.569449E-0001  5.570599E-0001
  7.142498E-0001 -2.438704E-0001
  1.403586E+0000 -2.517406E+0000
  1.716846E+0000 -2.930883E+0000
  3.030997E-0001 -1.509038E+0000
  2.577285E-0001  1.162723E+0000
  2.585381E-0001 -8.547213E-0001
  8.807947E-0001 -1.764372E-0001
  1.845565E+0000  6.844715E-0001
  4.985383E+0000 -5.818846E-0001
  2.179569E+0000 -1.908829E-0001
 -7.727443E-0001 -3.746858E-0002
 -3.251759E+0000 -1.137838E+0000
 -3.771726E-0001 -2.065504E+0000
 -8.967090E-0001 -3.803739E-0001
  1.268339E-0001 -1.468688E+0000
 -1.750153E+0000 -1.987874E-0001
  7.674699E-0001  3.343463E-0001
  4.841215E-0001 -4.301811E-0001
 -5.811285E-0001  1.514723E-0001
 -1.196936E+0000  4.232472E-0001
 -9.955393E-0002 -4.731595E-0001
  2.377222E-0001  2.377242E-0001
 -6.102417E-0001  1.215869E+0000
  8.063938E-0001  1.543801E+0000
  1.428559E+0000  8.387474E-0001
  7.403236E-0001  9.278838E-0001
 -1.110501E+0000  7.291010E-0001
 -9.119969E-0001  6.917064E-0001
 -2.317902E+0000 -5.499226E-0001
  5.003779E-0001 -4.536732E-0001
  1.040789E+0000  6.760097E-0001
  7.433835E-0001  1.039971E+0000
 -7.159770E-0001  1.345914E+0000
 -1.340642E+0000  9.316622E-0001
 -1.555255E+0000  2.779177E-0002
  3.676519E-0002  1.903095E-0001
  1.062811E+0000 -1.287015E+0000
 -1.167248E-0001  2.037968E+0000
 -3.115435E-0001  1.429610E+0000
 -8.339288E-0001  2.884347E-0001
 -1.219879E-0001  2.901557E-0001
  5.172671E-0001  1.047180E+0000
 -1.051512E+0000 -9.875696E-0001
 -2.054224E+0000 -8.041445E-0001
 -2.383398E+0000 -1.152847E+0000
  1.253386E+0000 -3.547427E-0001
  1.591429E+0000  8.227491E-0001
 -5.622894E-0001  4.509842E-0001
  7.755059E-0001 -1.971031E+0000
  2.023650E+0000 -1.543579E+0000
 -5.573323E-0001  7.031746E-0002
 -1.345000E+0000  7.184903E-0001
 -9.314825E-0001  1.030148E-0001
 -2.891746E-0001 -1.334725E+0000
  1.467050E+0000  8.608269E-0001
 -2.294838E+0000  1.530288E+0000
 -4.810998E-0001 -1.982470E-0001
  2.141412E+0000  1.690919E+0000
  1.151708E+0000 -5.608134E-0001
 -3.767876E-0001 -1.176304E+0000
 -5.643653E-0001  9.328540E-0001
 -8.513526E-0001  4.787970E-0001
  3.193672E-0001  1.405114E+0000
  3.402707E-0001  1.212048E+0000
 -5.588973E-0001 -6.486831E-0001
 -1.663128E-0002  7.910898E-0001
  1.891185E-0001  7.654888E-0001
 -4.178028E+0000  6.481148E-0001
 -5.400725E-0001 -2.155356E-0001
  3.431813E-0001 -2.792459E-0001
  2.293731E+0000  4.351561E-0001
 -4.153008E-0001 -9.763133E-0001
 -3.164597E-0001 -1.254210E+0000
 -5.622760E-0001 -3.704867E-0001
  4.203161E-0001 -1.284321E+0000
  1.850655E+0000 -2.031366E+0000
 -1.996544E-0001 -2.540643E-0001
 -8.288590E-0002  2.087722E+0000
 -2.114807E+0000  2.887385E+0000
  9.629146E-0001  4.625988E-0001
  1.487785E+0000  1.116431E+0000
 -3.156792E-0001  1.449081E+0000
 -1.404157E+0000 -4.395770E-0001
 -7.858332E-0001 -5.535665E-0001
 -3.184790E-0001 -1.618971E-0001
  4.402487E-0001  5.249198E-0001
  1.226011E+0000  5.285767E-0001
  5.508664E-0001 -4.612807E-0001
  1.108289E+0000 -6.619394E-0001
 -1.192477E+0000 -2.113873E+0000
 -9.749175E-0001 -1.451110E+0000
 -1.485537E+0000 -1.852907E+0000
 -2.011363E+0000 -2.925828E+0000
 -1.826132E+0000 -2.810562E+0000
 -3.393692E-0001 -8.581219E-0002
  8.196241E-0001 -5.403628E-0001
  1.636131E+0000  4.204361E-0001
 -8.819064E-0001  1.484113E+0000
 -6.073814E-0001 -1.835765E+0000
 -1.040070E-0001  4.203153E-0001
 -2.271965E-0001 -5.209512E-0001
 -2.840692E-0001 -9.142181E-0001
  4.654533E-0001 -2.226615E+0000
 -5.618025E-0001 -2.558307E+0000
 -6.998672E-0001 -9.150201E-0001
  1.266402E+0000 -1.454858E+0000
  4.352206E-0001 -7.635964E-0001
  7.327827E-0001  1.992041E-0001
  4.489821E-0001  1.200977E+0000
 -1.105241E+0000  4.072446E-0001
  2.793699E-0001  2.870543E-0001
 -1.601523E+0000 -5.096735E-0001
  1.487233E+0000 -8.568618E-0003
  2.491936E-0001 -4.533720E-0001
 -1.081199E+0000 -1.273748E+0000
 -1.819180E-0001 -1.445175E+0000
  8.231856E-0001 -3.714743E-0001
 -9.622951E-0002  2.004266E-0001
 -5.109357E-0003  7.638862E-0001
 -2.466486E+0000 -6.417311E-0001
  1.094530E+0000 -3.376314E+0000
  1.801783E+0000 -2.291323E-0001
 -3.220158E-0001  1.770026E-0001
 -2.984062E-0001  1.616024E+0000
 -1.641112E+0000  2.976748E-0001
 -1.806578E-0001 -6.036943E-0001
 -7.709422E-0001 -6.748505E-0001
  5.141728E-0001  1.906901E+0000
  4.659032E-0001  8.510032E-0001
 -2.757752E-0001  8.672815E-0001
  5.173293E-0001 -7.713167E-0001
  4.360998E-0001  4.681733E-0001
 -6.102867E-0001  1.594387E+0000
 -9.042618E-0001  9.062022E-0001
  1.227474E+0000 -1.142773E+0000
  7.299780E-0001 -1.645813E+0000
 -1.608876E-0001 -2.231910E+0000
  5.785852E-0001 -1.091138E+0000
 -3.305525E-0001 -3.733147E-0001
  5.418499E-0001 -7.075112E-0001
 -2.386889E-0001  1.896597E+0000
 -1.773019E+0000  1.478947E+0000
  9.366625E-0001  3.234597E-0001
  3.329867E+0000  2.574915E+0000
  7.987357E-0001  1.581668E+0000
 -1.107074E+0000  7.157987E-0001
  2.164682E+0000 -2.058856E+0000
  2.090087E+0000 -1.723486E+0000
  1.892149E-0001  1.616620E-0001
 -3.502437E+0000  2.148206E+0000
 -6.061450E-0002  1.277493E+0000
  4.160775E+0000  1.500730E+0000
  1.993831E+0000  2.190676E+0000
 -1.339867E+0000  3.636968E-0001
 -1.977506E+0000 -8.498831E-0002
  1.353923E-0001  1.656417E+0000
  7.713985E-0001  5.244009E+0000
 -1.682429E+0000  3.457587E+0000
  8.198602E-0001  2.691442E+0000
  7.103355E-0001  1.835643E-0001
  1.392572E+0000  2.207854E+0000
 -1.463437E+0000  6.733461E-0001
 -2.125305E+0000 -1.907920E-0001
  8.726455E-0001  1.123797E+0000
 -6.192384E-0001  1.475106E+0000
 -2.090244E+0000 -1.132750E-0001
 -1.081556E+0000  4.848504E-0001
 -1.428466E+0000  8.949971E-0002
  1.095390E+0000  1.070657E+0000
  8.079885E-0001  2.064704E+0000
 -3.627943E+0000  2.572466E+0000
 -1.171910E+0000 -5.143095E-0001
  2.875259E+0000  1.783583E+0000
  3.285526E+0000  2.198081E+0000
  3.449326E-0001 -6.065092E-0001
  7.297161E-0001  1.560102E+0000
  1.460328E+0000  2.768612E+0000
 -3.606001E-0001  2.176742E+0000
  8.439971E-0001  2.394857E+0000
  8.532243E-0001  2.474493E+0000
 -4.458603E-0001  6.705757E-0001
 -1.001843E+0000 -3.756288E-0001
 -1.233888E-0001  5.827615E-0001
  8.642890E-0001 -1.924781E-0001
  1.481945E+0000 -8.298475E-0001
 -2.427692E+0000 -1.568701E+0000
 -1.921075E+0000  7.505173E-0002
 -5.047211E-0001  2.588405E-0001
 -1.975538E+0000 -1.504966E+0000
 -9.258820E-0001 -1.670830E+0000
  1.496492E+0000 -1.891895E+0000
  2.120146E+0000 -1.669473E+0000
 -1.719435E+0000  2.055755E-0001
 -4.167823E+0000 -3.764713E-0001
 -1.021256E+0000 -6.362123E-0001
  3.398263E+0000  8.552295E-0001
  2.590623E+0000  2.162255E-0001
  4.597521E-0001 -9.726111E-0001
  8.541278E-0002 -1.394691E+0000
 -1.524913E-0001  8.464347E-0001
 -1.322991E+0000  1.179746E+0000
 -9.540967E-0001  2.392090E-0001
 -8.781446E-0001  5.262088E-0001
  4.819392E-0001 -1.082790E-0001
  1.472626E+0000 -1.910088E+0000
 -1.229707E+0000  3.588362E-0001
 -4.513878E-0001 -1.185241E+0000
  2.653843E-0001  4.674699E-0001
 -6.540838E-0001  1.352504E-0001
  1.113103E-0001 -1.554066E+0000
  3.057847E+0000 -1.191276E+0000
  2.046408E+0000  7.467025E-0001
 -1.344307E+0000 -3.716271E-0001
 -2.026387E+0000 -1.773665E+0000
  1.678311E+0000 -1.385276E+0000
  9.023682E-0001 -1.663265E+0000
 -8.779279E-0001 -7.232595E-0001
 -2.867051E+0000  6.312898E-0001
 -1.510785E+0000 -6.621632E-0001
  2.635222E+0000 -3.247419E-0001
  1.060775E+0000  1.559234E+0000
 -1.083646E+0000 -7.399667E-0001
 -2.497031E+0000  1.536376E+0000
 -4.289269E-0001  1.128290E+0000
 -2.096093E-0001  1.917220E-0001
 -3.766224E-0001  8.864864E-0001
  1.225960E+0000  5.428721E-0001
  4.446140E-0001 -4.093889E-0001
 -3.466462E-0001  3.306109E-0001
 -1.132563E+0000  6.047198E-0001
 -1.470891E+0000 -1.200190E-0001
 -1.184958E+0000 -7.092676E-0001
  5.303974E-0001 -5.200734E-0001
  2.140131E+0000 -7.105509E-0001
  9.812259E-0001  1.115720E+0000
 -1.628431E+0000  3.888973E-0001
 -4.220497E-0001  1.155126E+0000
  2.594452E-0002  2.940951E+0000
  1.682810E+0000  2.322315E+0000
 -7.008741E-0001  1.735226E+0000
 -6.516520E-0002  3.256734E+0000
  1.449197E+0000  2.752609E+0000
  1.413506E+0000  2.000544E+0000
  1.657704E+0000 -4.971348E-0002
  6.602862E-0001 -9.532080E-0002
 -1.045426E+0000 -6.569989E-0002
 -1.298507E+0000 -7.866714E-0003
 -9.990869E-0002  3.155927E-0001
 -1.456979E+0000  1.439627E+0000
 -1.387994E+0000 -4.428465E-0001
 -8.295351E-0002 -3.581452E-0001
  9.628488E-0001  1.852920E+0000
  5.557569E-0001  1.625080E+0000
 -3.676873E-0001  1.999308E+0000
 -5.547578E-0001  4.630773E-0002
 -7.022509E-0001  8.552851E-0002
 -5.250744E-0001 -3.106304E-0002
  3.535076E-0001  7.661785E-0001
  2.163106E+0000 -1.733267E+0000
  2.256982E+0000 -1.185013E+0000
  2.051308E+0000 -2.316940E+0000
 -2.440754E-0001 -1.407643E+0000
 -6.192770E-0001 -7.460598E-0001
  3.518701E-0001 -1.220142E+0000
  1.333646E+0000 -6.358727E-0001
 -3.507013E-0001 -8.730452E-0001
  1.383874E+0000 -2.450138E-0001
 -3.412378E-0001 -4.180924E-0001
  2.153681E+0000  9.281428E-0001
  1.183887E+0000  2.721711E+0000
 -6.079295E-0001  2.456390E+0000
 -2.035029E+0000 -6.336381E-0002
  1.219024E+0000 -2.989468E-0001
  5.145192E-0002  8.823926E-0001
  1.833293E+0000 -1.352612E+0000
  1.228578E+0000 -1.419699E+0000
 -2.025384E-0001 -1.195041E+0000
 -8.923115E-0001  3.433902E-0001
 -5.694386E-0001 -6.841319E-0001
 -5.834184E-0001  4.881126E-0001
 -1.579060E-0001  1.246572E+0000
  1.711157E+0000  8.037397E-0001
  9.669896E-0001 -5.766654E-0003
  3.348977E+0000  3.004442E-0001
  1.493166E+0000 -6.045034E-0001
 -1.609038E+0000 -8.137367E-0001
 -1.223920E+0000  8.400006E-0001
 -1.120869E+0000 -2.470591E-0001
  1.211401E+0000 -1.227631E-0001
  1.620531E+0000 -9.999218E-0002
  2.085060E+0000  2.153495E-0001
 -4.982905E-0001 -4.677901E-0001
 -1.261249E+0000 -7.448665E-0001
  2.789907E-0001 -4.925124E-0001
  2.146540E+0000 -9.947939E-0001
  1.348587E+0000  4.909141E-0002
 -2.094062E+0000 -4.875224E-0002
 -1.756927E+0000  5.129239E-0001
 -4.339499E-0001  6.273780E-0001
  2.450095E+0000  2.468003E-0001
  1.956225E+0000  1.529188E+0000
 -1.006283E+0000  1.355776E+0000
 -1.615998E+0000  2.002336E+0000
 -9.766928E-0001  9.771507E-0001
 -1.488609E+0000  1.831709E+0000
  4.202470E-0001  8.942087E-0001
  7.722691E-0001  8.728159E-0001
  1.043178E+0000  9.892818E-0001
  1.138774E+0000 -3.601355E-0001
 -1.143234E+0000 -1.661603E+0000
  7.354605E-0001  6.785062E-0002
  1.691412E+0000 -6.505916E-0002
  1.371999E+0000  6.098464E-0001
 -3.652147E+0000  1.287996E+0000
 -3.539995E+0000  7.095921E-0001
 -1.307527E+0000 -1.359157E+0000
  2.495995E+0000 -6.643465E-0001
  7.888092E-0001  1.373628E+0000
 -3.054698E+0000  1.935521E+0000
 -2.671878E+0000 -3.110976E-0001
  1.409219E+0000 -1.351348E+0000
  2.115681E+0000 -5.246518E-0001
  1.042899E+0000 -4.067278E-0001
  3.731689E-0001 -3.365432E-0001
 -6.078115E-0001  2.774322E-0001
 -1.704692E+0000  1.936595E+0000
 -1.700305E+0000 -1.109222E+0000
  1.065528E+0000  1.457871E+0000
  2.069126E+0000  7.962122E-0001
  1.708388E+0000 -5.777086E-0001
 -4.910439E-0001 -2.325005E+0000
  8.270254E-0001 -8.228114E-0001
 -5.062407E-0001 -2.797135E-0001
 -1.809503E+0000 -9.358074E-0001
 -5.962436E-0002 -9.549986E-0001
  1.591457E+0000 -8.715495E-0001
  1.130287E+0000  2.336190E+0000
 -7.659893E-0001  2.000249E+0000
 -2.132127E+0000 -2.629230E-0001
  4.870432E-0001  2.018748E+0000
  1.755193E+0000  1.767159E+0000
  1.002605E+0000 -1.151986E-0001
  1.605549E+0000 -7.772993E-0001
 -1.825226E+0000  6.332162E-0001
 -4.093193E+0000 -1.169100E+0000
  2.873868E+0000 -9.225604E-0001
  2.496523E+0000  2.147664E+0000
 -3.061392E+0000  2.457492E+0000
 -4.200650E+0000 -3.763901E-0001
  1.090049E+0000  4.555919E-0001
  2.556255E+0000  6.786482E-0001
 -1.331783E+0000  6.061779E-0001
  7.295956E-0002 -2.729694E+0000
  7.641160E-0001 -3.716362E+0000
  1.597685E+0000 -1.909338E+0000
 -1.343127E+0000 -9.592419E-0001
 -3.515111E-0001  1.472487E-0001
 -9.838480E-0001  1.679104E-0001
  1.252870E-0001  2.999766E+0000
 -1.731383E+0000  2.248777E+0000
  5.676551E-0001 -4.264815E-0001
  1.059371E+0000  6.547743E-0001
  1.393373E+0000 -1.350389E+0000
  1.388670E+0000 -2.350737E+0000
  5.108573E-0001 -1.579875E+0000
 -6.331173E-0001 -9.749984E-0001
 -3.868032E-0002  1.694596E-0001
 -1.874408E-0001 -9.578967E-0001
  1.753423E-0001 -9.790887E-0001
  1.367942E+0000 -1.433337E-0001
 -3.980795E-0001  5.205823E-0001
  1.552396E+0000  1.142488E+0000
 -1.157092E-0001  1.762114E+0000
 -1.516096E+0000  1.797018E+0000
 -2.774331E-0001 -3.989945E-0001
 -2.665637E-0001 -8.595982E-0001
  1.788514E+0000 -5.883248E-0001
 -7.267824E-0001  7.309076E-0002
 -2.369540E+0000 -4.850363E-0001
 -1.276217E+0000 -2.005113E+0000
  1.732459E+0000 -6.021328E-0001
  3.087643E-0001 -1.255941E-0001
 -1.066562E+0000 -2.218676E-0001
 -5.728697E-0002 -9.235127E-0001
  2.062876E+0000 -3.198003E-0001
  8.667072E-0001  1.315376E-0001
 -1.149419E+0000 -4.897445E-0001
 -5.887412E-0001 -6.760574E-0001
  7.369256E-0001 -1.595862E+0000
 -6.461358E-0001  4.261857E-0002
 -1.888160E+0000 -1.276430E+0000
  1.823781E+0000 -1.800507E+0000
  1.731438E+0000 -6.738591E-0001
 -4.997232E-0001 -2.425716E-0001
 -8.285548E-0001 -1.065621E-0001
  1.098569E-0002 -1.432544E+0000
 -1.319721E+0000 -2.655536E-0002
 -6.913683E-0001  5.405542E-0002
  9.687004E-0001  2.768133E-0001
 -7.580959E-0001  6.357518E-0001
 -1.146853E+0000 -1.360016E-0001
 -1.650782E+0000 -7.656252E-0001
  3.957635E-0001 -4.577175E-0001
 -1.114086E-0002 -1.012600E-0001
  1.851834E+0000  1.175732E+0000
 -9.698842E-0001  1.012801E+0000
  9.874587E-0002  9.486561E-0001
 -1.781801E+0000  1.746151E+0000
  1.426641E+0000 -4.882164E-0002
  2.031327E+0000 -1.190339E+0000
 -9.122759E-0001 -4.671928E-0001
 -1.313496E+0000  3.316547E-0002
  7.539484E-0003 -7.166760E-0001
  8.885336E-0001 -9.527468E-0001
 -6.453869E-0002 -3.166659E-0001
 -2.190124E-0001 -2.461761E+0000
  1.778474E+0000 -1.514269E+0000
  2.212770E+0000 -4.899191E-0001
  1.008023E+0000 -3.497512E-0001
  2.871390E-0001  1.163077E+0000
  1.186351E+0000  1.906569E+0000
 -8.767462E-0001 -1.086991E-0001
  1.345103E+0000 -8.599278E-0001
  1.287420E+0000  1.399264E+0000
  4.877276E-0002  2.160896E+0000
 -6.923688E-0001  4.068147E-0001
 -1.177412E+0000  6.844242E-0001
  2.575354E-0001  9.525276E-0001
  1.403093E+0000 -2.665420E-0001
  2.342042E+0000 -1.759714E+0000
 -1.470094E+0000 -1.361390E+0000
 -1.282932E+0000 -1.109773E+0000
  6.826604E-0001 -6.273861E-0001
 -2.006497E+0000 -8.648866E-0001
  1.571864E+0000 -1.610855E+0000
  2.089942E+0000 -3.046359E-0002
  2.098877E-0001  1.766573E+0000
 -3.856858E+0000  1.429880E-0001
  1.520316E+0000 -7.914107E-0001
  2.058889E+0000 -6.123801E-0001
  3.214032E+0000  1.385061E+0000
 -1.252269E+0000  2.861079E-0002
 -3.945514E+0000 -8.268591E-0001
 -2.688805E+0000 -5.604896E-0001
 -1.485684E+0000 -1.332514E+0000
  1.055061E+0000 -2.583755E-0001
  2.407456E+0000  6.626587E-0001
  6.498320E-0001  2.517142E+0000
 -1.769975E+0000 -4.419322E-0001
  8.607192E-0001 -1.659266E+0000
 -2.930300E-0001 -1.082241E+0000
 -1.269933E+0000 -2.011825E+0000
 -1.222689E+0000 -1.474261E+0000
 -6.844214E-0001 -6.623764E-0001
 -8.365529E-0001 -1.083295E+0000
 -2.727667E-0001  6.568081E-0001
  2.106641E-0001  3.533235E-0001
  7.060767E-0001  7.178880E-0001
 -8.452628E-0001  1.975556E+0000
 -1.139265E+0000  6.620543E-0001
 -1.175922E+0000  6.288911E-0001
 -4.150986E-0001 -1.037838E+0000
  2.699353E-0001 -1.520324E+0000
 -1.135263E+0000 -1.597514E+0000
  7.842247E-0001 -2.111331E-0001
  1.534563E+0000  2.122419E+0000
  1.107750E+0000  1.200087E+0000
 -4.211247E-0001  6.753602E-0001
  2.087704E-0002  9.965212E-0001
 -8.607267E-0002  3.460116E-0001
 -1.251054E-0001  6.384402E-0003
  1.842999E+0000  6.946668E-0001
 -1.242438E+0000  5.060205E-0001
  4.455019E-0001 -5.485920E-0001
  1.969952E-0001  7.378801E-0001
 -1.329246E+0000  8.835328E-0001
  4.863727E-0001  1.356319E+0000
  1.197434E+0000 -4.379287E-0001
  1.152423E+0000 -4.264497E-0001
  1.905153E+0000 -5.846213E-0001
  1.145629E+0000 -7.962885E-0001
 -7.481593E-0001 -2.050358E+0000
 -1.489429E-0001 -5.535864E-0001
 -1.920713E+0000  1.245026E+0000
  3.649033E-0001  2.427470E+0000
  9.135607E-0001  1.359707E+0000
  9.407691E-0001  1.698053E+0000
 -5.385565E-0001  1.759137E+0000
 -1.033781E+0000 -8.593042E-0001
 -4.225597E-0001 -7.049177E-0001
 -2.363031E-0001 -2.475690E+0000
 -1.190526E+0000 -2.433542E+0000
  3.215994E-0001 -2.322526E+0000
 -2.620500E-0001 -9.185352E-0001
  8.614618E-0001 -1.913345E-0001
 -3.433956E-0001 -9.798346E-0002
 -8.671545E-0001  6.175253E-0001
 -8.133965E-0001 -1.542596E-0002
 -1.139683E+0000  1.641177E+0000
  1.168849E+0000  1.449955E+0000
  1.620351E+0000  2.675502E-0001
 -4.050051E-0001 -1.898551E-0001
  4.035898E-0001 -9.424041E-0002
 -4.204445E-0002 -1.064662E-0001
 -1.646422E+0000  7.636147E-0002
  1.412018E+0000  6.726165E-0001
  2.489451E+0000  6.275701E-0001
  1.042262E+0000  2.924208E+0000
 -1.702320E+0000  1.436428E+0000
 -2.123730E+0000  5.054237E-0001
  8.465645E-0006  1.305245E+0000
  2.518230E+0000  1.637605E+0000
  2.121751E+0000  1.895399E+0000
  7.703883E-0001  8.791149E-0001
 -1.514736E-0001 -1.407976E+0000
  4.483048E-0001 -4.134093E-0001
  8.067736E-0001 -4.584327E-0001
  1.516600E+0000 -4.540751E-0001
 -1.297888E+0000 -7.419162E-0001
 -4.833716E-0001 -6.880924E-0001
  6.346629E-0001  2.795913E-0001
 -1.066026E+0000  1.500389E-0001
  1.097534E-0001  4.618523E-0001
  7.686771E-0001 -3.133239E-0001
 -6.971316E-0001 -1.464177E+0000
  1.383080E-0001 -6.225426E-0001
  1.827207E+0000  1.730927E+0000
  4.362354E-0002  1.971444E+0000
 -6.214362E-0001  5.150782E-0001
 -1.074831E+0000  1.839883E+0000
 -1.351380E+0000  3.432085E-0002
 -1.378669E+0000 -1.177468E+0000
  2.467956E+0000 -1.680246E+0000
  1.012559E+0000 -3.310722E+0000
 -3.301592E-0001 -7.554231E-0001
 -3.120784E+0000  1.976323E-0001
 -1.863039E+0000  1.438481E+0000
  8.304624E-0001 -1.313434E-0001
  1.530785E+0000  7.691512E-0001
  1.539077E+0000  2.394854E+0000
 -6.816991E-0001  1.678778E+0000
 -2.308766E+0000 -6.429734E-0002
 -6.127552E-0001  2.483308E-0001
 -2.442050E-0002  1.596307E+0000
 -2.609883E-0001  9.063346E-0001
 -1.704294E+0000 -6.548854E-0001
  4.407280E-0001 -9.250770E-0001
  1.421402E+0000  1.494044E-0002
 -8.412018E-0001  1.427595E+0000
 -1.332189E-0001  7.534633E-0001
  2.636968E+0000  5.338541E-0001
  1.235497E+0000  4.818152E-0001
 -1.485471E+0000  6.222356E-0001
 -1.511109E+0000 -2.191966E+0000
  5.848614E-0001 -2.299721E+0000
  3.189890E+0000 -1.276233E+0000
 -4.686179E-0001 -1.799987E+0000
 -1.920342E+0000 -1.382361E+0000
 -1.218248E+0000 -1.161394E+0000
 -3.357548E-0001 -7.592553E-0001
  5.032560E+0000 -9.639632E-0001
  4.263430E+0000  1.386502E+0000
 -1.226457E+0000  8.421311E-0001
 -2.135851E+0000  2.503457E-0001
 -8.814616E-0001 -2.340793E+0000
  2.021035E+0000 -1.936657E+0000
  1.047177E+0000 -6.321512E-0001
 -2.411323E+0000  5.209869E-0002
 -2.436881E+0000 -1.238830E+0000
 -2.597723E-0001 -1.217655E+0000
  3.303145E+0000 -2.249710E-0001
  1.506937E+0000  3.666303E-0001
 -1.423406E+0000  1.855190E+0000
 -6.519115E-0001  3.008394E-0001
  1.557047E-0001 -9.368929E-0001
  8.286960E-0001 -1.255947E-0001
 -8.199515E-0001 -1.461065E-0001
  5.586124E-0001  1.583072E+0000
 -7.185844E-0001  1.491070E+0000
 -2.136090E+0000 -4.437251E-0001
 -4.287275E-0001 -1.996985E+0000
  3.225981E+0000 -1.510744E+0000
 -5.909248E-0001  2.606289E+0000
 -6.499315E-0001  2.500213E+0000
 -1.540672E+0000  3.878637E+0000
 -7.440994E-0002  6.686724E-0001
  1.503624E+0000  1.444303E+0000
  1.478550E+0000 -3.642589E-0001
  1.750333E+0000  1.148770E+0000
 -1.894705E+0000  1.458416E+0000
 -1.751505E+0000  2.259700E+0000
  1.045935E-0001  3.476029E+0000
  3.286651E-0001  1.488926E+0000
  1.492245E+0000 -6.367042E-0002
  1.769910E+0000  3.679049E-0001
  7.396773E-0001  1.607000E+0000
 -1.137407E-0001 -9.555270E-0001
 -9.562460E-0001 -1.892390E+0000
  1.161257E+0000  1.463381E-0001
 -1.384660E-0001  1.298105E+0000
 -3.288143E+0000  6.832972E-0001
  5.347210E-0001  7.920303E-0001
  6.828419E-0001  9.327238E-0001
  1.182296E+0000  3.702249E-0001
  8.598585E-0001  1.112456E+0000
  8.411751E-0001  2.235229E-0001
  1.060238E+0000  1.306956E+0000
  2.704519E+0000  8.753489E-0001
  4.833984E-0001  1.259867E+0000
 -5.442858E-0001  4.040650E-0001
 -1.494562E+0000  1.085125E+0000
  4.868889E-0001  1.032785E+0000
  1.655062E+0000  4.826580E-0001
  1.101404E+0000 -7.703327E-0001
  3.320107E-0001 -1.916882E+0000
 -1.195329E-0001 -3.793911E-0001
 -3.313985E-0001 -3.228621E-0001
 -1.034897E+0000 -6.993554E-0001
 -1.527081E-0001 -1.930097E+0000
 -1.046855E-0001 -8.353832E-0001
  3.359026E+0000 -4.826566E-0001
  1.790410E+0000 -6.535807E-0001
 -3.448459E-0001 -3.801676E-0001
 -8.486955E-0001  6.805275E-0001
 -1.997954E+0000  1.860014E+0000
 -6.770040E-0001 -6.510134E-0002
  3.904107E-0001 -6.255366E-0001
  1.419912E+0000 -6.188369E-0001
  1.979981E-0001  1.908827E+0000
 -1.913310E+0000  1.310283E+0000
 -2.283739E+0000 -6.002408E-0001
 -1.595422E+0000 -7.685625E-0001
 -6.305657E-0001  5.186729E-0001
 -1.070361E+0000  1.207846E+0000
 -8.754207E-0001  6.357604E-0001
  3.292063E-0001  2.422074E-0001
  9.519592E-0001 -1.163688E+0000
  2.322456E+0000  8.483585E-0001
  5.543333E-0001 -1.629368E-0001
  1.197902E+0000 -7.707732E-0002
 -2.467590E+0000 -1.159750E+0000
 -9.982913E-0001 -1.953604E+0000
  4.789947E-0002 -1.338498E+0000
 -1.607472E+0000  5.041212E-0001
 -3.540984E-0001 -2.340320E-0001
 -6.108126E-0001 -7.126091E-0002
  2.085556E-0001  1.309160E-0001
  1.107913E-0001  3.705573E-0001
  1.223319E+0000  1.253613E+0000
  2.053691E+0000  2.930196E+0000
  7.167666E-0001  2.050527E+0000
 -1.655012E-0001  1.969938E+0000
  6.846145E-0001  2.711390E+0000
 -1.768937E+0000  4.225946E-0001
  8.096111E-0001 -1.207202E+0000
  1.751829E+0000 -8.777955E-0002
  6.458877E-0001 -6.486761E-0001
 -1.102247E+0000 -8.217223E-0001
 -9.796492E-0001 -8.618568E-0001
  5.598443E-0001 -1.893410E-0001
 -1.536425E-0001  1.711526E+0000
 -2.283084E-0001  1.945378E+0000
  2.471925E+0000 -1.177161E+0000
  2.160237E+0000 -7.262546E-0001
 -1.900034E-0001 -1.868065E+0000
 -1.172610E+0000 -1.952305E+0000
  3.597206E-0001  4.959531E-0001
  1.356080E+0000  5.214730E-0001
  2.686273E+0000  5.950957E-0001
  6.658266E-0003  4.782283E-0001
 -2.718914E+0000 -4.524820E-0002
 -1.880115E-0001 -3.654084E-0001
  1.706008E+0000  3.805988E-0002
  9.491354E-0001 -3.557043E-0001
 -1.364727E+0000 -7.799035E-0001
  1.702512E+0000  7.967418E-0002
  1.535880E+0000  1.633151E+0000
 -5.055204E-0002 -1.533149E-0001
 -1.893844E+0000 -1.883102E+0000
 -1.461444E+0000 -1.236124E+0000
 -5.013743E-0002 -1.094853E+0000
 -8.310255E-0002  1.430612E+0000
  1.032906E-0001  4.295820E+0000
 -8.428001E-0001  1.493017E+0000
 -1.171473E+0000  5.607132E-0001
  7.612260E-0001  8.524806E-0001
 -3.973309E-0001 -1.180873E+0000
  1.210174E+0000  1.449794E-0001
  2.612639E+0000  2.171696E-0001
 -6.018130E-0001  3.170997E-0001
 -2.782108E+0000 -8.380792E-0001
 -1.119832E+0000 -7.682351E-0001
  4.245415E-0001 -1.488152E+0000
 -1.679512E-0001 -8.343587E-0001
  2.804220E-0001 -1.928572E-0001
 -1.428461E+0000  2.055062E+0000
 -3.188003E-0001  1.134509E+0000
 -2.732102E-0003 -1.414661E-0001
  1.216882E+0000 -6.264241E-0001
 -1.822750E+0000 -1.368186E-0001
 -1.544615E+0000 -1.037372E+0000
  1.298359E+0000 -9.104081E-0001
  1.934508E+0000 -5.618822E-0001
  1.503319E+0000  1.384408E+0000
 -6.983365E-0003  4.875979E-0001
 -5.185024E-0001  3.266913E-0001
  2.612842E-0001  9.809068E-0001
 -2.087351E+0000  6.530330E-0001
 -3.972212E-0001 -4.564762E-0001
  1.195847E+0000 -1.035049E-0001
 -1.390063E+0000 -3.217683E-0001
 -2.648514E+0000 -9.193375E-0001
  1.105731E+0000 -8.587864E-0001
  1.516407E+0000  5.091998E-0001
 -9.845088E-0001  1.092956E+0000
 -2.027558E+0000  2.228285E+0000
 -1.569890E+0000  6.617453E-0002
 -4.850609E-0001  8.391932E-0001
 -1.827510E-0001  2.590516E+0000
 -1.834580E+0000  8.858482E-0001
 -1.513409E+0000 -2.006765E+0000
  1.580002E+0000 -4.172741E-0001
  9.250299E-0001  5.653606E-0001
  9.476339E-0001 -8.738966E-0001
 -4.773502E-0001 -5.845633E-0001
 -1.149446E+0000 -2.113557E+0000
  1.137109E+0000 -4.845594E-0001
 -1.067828E+0000 -6.472961E-0001
 -1.614866E+0000 -1.341414E+0000
  4.477214E-0001 -5.095286E-0001
 -9.802504E-0001  2.940144E-0001
 -8.611410E-0001  2.159201E+0000
 -1.586804E+0000 -8.552360E-0001
 -1.512049E+0000 -1.900090E+0000
  1.174553E+0000 -1.437475E+0000
  1.161419E-0001 -1.022902E+0000
  2.544731E-0001  2.106262E-0001
 -5.092185E-0001  1.608633E+0000
  1.585472E+0000  8.868849E-0001
  4.790340E-0002 -1.035841E+0000
  8.519929E-0001 -1.699208E+0000
  8.483511E-0001 -7.724583E-0001
 -9.213890E-0001 -1.123724E+0000
 -1.859917E+0000 -2.032048E+0000
 -4.400698E-0001 -6.707955E-0001
 -4.249056E-0001  1.000700E+0000
  4.656351E-0001  6.380582E-0001
  5.401664E-0001  7.559196E-0002
 -9.445093E-0001 -5.413412E-0001
  6.020235E-0001  8.971789E-0002
 -6.916362E-0001 -1.081805E+0000
 -6.799815E-0001 -8.978120E-0001
 -1.377678E+0000 -1.240566E+0000
  4.961573E-0001  7.363004E-0001
  3.265464E-0001  8.559984E-0001
 -2.235063E-0001  1.612142E-0001
 -3.460458E-0001  7.480262E-0002
 -1.555666E+0000 -1.165574E+0000
 -6.247567E-0001 -7.372843E-0001
 -4.538943E-0001  1.698182E-0001
 -1.356918E+0000  6.920649E-0001
 -7.385836E-0001 -2.803132E-0001
  7.448530E-0001 -1.159993E-0002
  1.864900E+0000  2.190727E+0000
 -2.024445E+0000  8.023154E-0001
 -1.585214E+0000 -7.411579E-0001
 -4.738186E-0002 -4.142989E-0001
  1.049226E+0000 -7.007679E-0001
  2.099872E+0000 -1.769728E+0000
  8.676921E-0001 -2.577584E-0001
  1.205572E-0001 -2.462611E-0001
 -5.722940E-0001  1.685931E+0000
 -1.408713E+0000  1.551497E+0000
 -9.281944E-0001  8.978137E-0001
 -1.787393E-0001  6.987711E-0001
  5.156983E-0001 -3.431077E-0001
 -1.052995E+0000 -2.050934E-0001
 -5.379910E-0001  6.959255E-0001
  3.252671E-0001  7.043730E-0001
  1.306852E+0000 -8.566058E-0001
  7.873083E-0001  2.276133E-0001
  2.187845E+0000  9.763549E-0001
  3.583180E+0000  2.382411E+0000
  1.372830E+0000  1.075782E+0000
 -2.968186E+0000 -1.983962E-0001
  1.125170E-0001  2.530444E-0002
 -1.276854E+0000 -1.475422E+0000
  7.926405E-0001 -1.883751E+0000
  4.622716E-0001 -2.677189E-0001
  7.974381E-0001  1.798869E+0000
  2.700068E-0001  2.155211E-0001
 -6.135254E-0001 -1.605115E+0000
 -2.892042E+0000  3.791416E-0001
  8.365089E-0002 -2.222409E+0000
  4.346417E+0000 -1.493254E+0000
 -1.581756E+0000  6.750461E-0001
 -3.243957E+0000 -1.299277E+0000
  7.144296E-0002 -5.499810E-0001
  2.410463E-0002  9.576822E-0001
 -1.110046E+0000  2.589415E+0000
 -1.203714E+0000  9.263766E-0002
 -5.613614E-0001 -4.460175E-0001
  7.621311E-0001  6.732603E-0001
  5.404030E-0001  1.080628E+0000
  3.020747E-0001  1.386535E+0000
 -2.381474E+0000  1.264374E+0000
 -2.243009E+0000 -5.591596E-0001
  2.914534E-0001 -4.495457E-0001
  7.454656E-0001 -1.766969E-0001
  5.239583E-0001 -3.749108E-0001
  3.651251E-0001 -9.871863E-0001
 -1.309692E+0000  5.422772E-0002
 -1.849691E+0000 -9.749675E-0001
  1.375234E+0000  4.774237E-0001
  5.218721E-0001 -2.907728E-0001
  1.864201E+0000 -1.485772E+0000
  2.488660E+0000 -2.856114E-0001
  8.166544E-0003  4.459892E-0001
 -1.135326E+0000 -2.044690E+0000
  1.687404E+0000  1.048855E-0001
  3.029715E+0000  2.947752E+0000
 -2.322024E+0000  6.393950E-0001
 -2.757423E+0000  1.206114E+0000
 -2.465585E+0000  6.747811E-0001
  1.105896E+0000  9.917366E-0001
  2.185315E+0000  2.763357E+0000
 -3.291455E-0001  1.790337E+0000
 -6.138942E-0002  8.072920E-0001
 -2.519570E-0001  1.640917E-0001
  1.782005E+0000 -1.270258E-0001
  1.307984E+0000  4.833481E-0001
 -1.076388E+0000  6.043355E-0001
 -2.612409E+0000  2.526291E-0001
 -9.564383E-0001 -9.580248E-0001
 -9.151153E-0002 -7.688049E-0001
  1.170290E+0000  1.923125E-0001
  7.974384E-0001 -6.452881E-0001
  1.755277E+0000  5.182431E-0001
  8.927749E-0001  2.715051E+0000
 -2.441887E+0000  2.735546E+0000
  4.021916E-0001  1.549710E+0000
  3.071333E+0000  1.687373E-0001
  7.638391E-0001 -2.481795E-0001
  3.606155E-0001  6.255535E-0001
 -8.062235E-0001  5.727650E-0001
 -2.109183E+0000  1.264983E+0000
  1.500071E+0000  9.100522E-0001
  2.858883E+0000  6.885284E-0001
 -3.333686E-0001  1.591926E+0000
  3.366002E-0001 -3.914924E-0001
 -1.869025E-0001 -2.525780E+0000
  2.278257E-0001 -1.076343E+0000
 -1.609380E-0001 -5.963775E-0002
 -1.662039E+0000 -8.409758E-0001
  6.209468E-0001 -1.448262E+0000
 -1.744117E-0002 -1.094006E+0000
 -5.662020E-0001 -1.427095E+0000
  1.074067E+0000 -9.495485E-0001
 -3.239866E-0001 -2.471265E+0000
 -2.291772E+0000 -1.640429E+0000
 -7.799659E-0001 -1.621312E+0000
  1.297802E+0000 -1.727258E+0000
  1.458387E+0000 -1.617516E-0001
  7.027787E-0001  9.706535E-0002
 -1.130752E+0000  4.905673E-0001
 -3.680154E-0001  6.441531E-0001
 -1.504011E+0000 -4.484240E-0001
 -5.693511E-0001  5.582981E-0001
  2.044385E+0000  1.291541E-0001
  3.043784E+0000  1.270466E+0000
 -4.388788E-0001  9.255173E-0001
 -9.223222E-0001  1.113857E+0000
 -3.814791E-0002 -2.007961E+0000
  2.153130E+0000 -1.402818E+0000
  2.952486E+0000  4.370128E-0001
  5.770770E-0001  5.452859E-0001
 -1.591683E+0000 -1.116521E+0000
 -2.338517E+0000 -1.849703E+0000
  1.054178E+0000  1.022085E+0000
 -1.888093E+0000  1.169344E+0000
 -9.147744E-0001 -1.444690E+0000
 -5.182594E-0001  5.232176E-0002
 -3.099486E-0001 -3.117863E-0002
 -3.606054E-0001 -3.846131E-0001
  4.633152E-0001  1.907898E+0000
  1.314997E+0000  9.941194E-0001
 -3.978277E-0001  1.204462E+0000
  1.801165E+0000  4.008493E-0002
 -1.414961E+0000  4.707357E-0001
 -1.708099E+0000  5.960296E-0001
  8.004505E-0001  5.298187E-0001
  3.269827E-0001 -2.046945E-0001
 -1.457635E-0001  2.576662E-0001
  3.548446E-0002 -7.001657E-0001
  2.602395E+0000  4.861263E-0001
  1.406911E+0000  1.138489E+0000
  1.460416E+0000  1.603090E+0000
 -4.081856E-0001  1.151094E+0000
 -5.009598E-0002 -4.770988E-0001
  7.047775E-0001 -7.611510E-0001
  1.247407E+0000 -5.975355E-0001
 -1.097158E+0000 -1.977415E+0000
 -1.697855E+0000 -2.603400E-0001
 -3.229581E+0000  1.582275E+0000
 -3.558178E+0000 -3.255236E-0001
  1.174287E-0001 -1.740466E+0000
  3.292387E+0000  1.475456E+0000
  2.348890E+0000  1.899835E+0000
 -2.372085E+0000 -2.368456E-0001
 -1.682258E+0000 -2.755045E+0000
  1.381257E+0000 -2.134508E+0000
  9.952365E-0001 -1.936663E+0000
  2.163144E+0000  7.459479E-0001
 -3.391993E-0001  1.308492E+0000
 -1.044134E+0000 -1.757286E-0001
 -2.074741E+0000 -7.156100E-0001
 -1.179224E-0001 -8.194617E-0001
  2.782660E+0000 -9.379572E-0001
  2.275001E+0000  6.219233E-0001
  1.094720E-0001  2.138672E+0000
 -2.443459E+0000  1.080099E+0000
 -2.707572E+0000  1.769913E+0000
  2.967343E-0001  3.164727E-0001
  3.013616E+0000  8.218231E-0001
 -9.530141E-0001 -7.565873E-0001
 -4.827411E-0001  3.076795E-0001
  9.008419E-0001 -4.994148E-0001
 -1.276643E+0000  6.929185E-0001
 -1.616750E+0000  4.013783E-0001
  1.793055E+0000  1.345580E+0000
  5.825606E-0001 -1.217996E+0000
  2.481208E+0000 -1.154121E+0000
  7.778831E-0001  7.000062E-0001
 -1.997750E+0000  8.098152E-0001
 -2.556071E+0000  8.792449E-0001
  7.545024E-0001  2.708086E-0001
  3.434756E+0000  1.220762E+0000
  3.654797E-0001  1.355867E+0000
 -1.054053E+0000  2.068685E+0000
 -1.043235E+0000 -1.039795E+0000
  4.523041E-0001 -3.156749E+0000
  3.052584E+0000 -1.127023E+0000
  3.698664E-0001  1.492336E-0001
 -1.100726E+0000 -1.223441E-0001
 -1.550586E-0002 -5.103809E-0001
  1.774340E-0001 -4.546355E-0001
  1.492719E-0001  3.170569E+0000
 -3.098590E-0001  1.468447E+0000
 -1.669993E-0001  6.722952E-0001
  4.590334E-0001  1.016564E+0000
  1.275644E-0001 -9.712711E-0001
  7.079697E-0001 -1.894870E+0000
  7.208835E-0001 -8.318335E-0001
  1.556463E+0000 -2.315501E+0000
 -8.782309E-0001 -1.647636E+0000
 -2.590295E+0000 -6.861832E-0001
 -2.201472E-0001 -6.728801E-0001
  1.761873E+0000  3.352648E-0001
  1.976479E-0001 -8.224519E-0001
 -4.921210E-0001 -6.065716E-0001
  1.285883E+0000 -7.846179E-0001
 -8.936843E-0001 -7.001495E-0002
 -1.441798E+0000 -1.077971E+0000
 -1.286028E+0000 -7.436738E-0002
 -7.538421E-0001  9.035400E-0001
  2.803907E+0000  7.205629E-0001
  1.318242E-0001 -2.253378E-0001
 -1.002837E+0000 -1.122814E-0001
 -1.075756E+0000  1.116596E+0000
  3.542037E-0001  2.115228E+0000
 -9.024516E-0001  1.313777E+0000
  1.818766E+0000  3.095257E-0001
  5.053426E-0001 -1.736067E+0000
  1.870196E+0000 -1.215635E+0000
  2.329850E+0000 -1.017737E+0000
 -8.097463E-0001  3.777197E-0001
 -2.284507E+0000 -7.173091E-0001
 -1.479328E+0000 -4.790973E-0001
  4.341183E-0001  1.067195E+0000
 -1.133631E+0000  1.490606E+0000
  3.659662E-0001 -2.210792E-0001
 -5.797809E-0001 -5.399331E-0001
  1.116987E-0001 -2.647654E-0001
  4.243393E-0001 -2.102729E+0000
  1.393774E+0000 -5.471748E-0001
  9.983302E-0001 -8.391363E-0001
 -6.423384E-0001 -2.170619E+0000
  5.812643E-0001 -2.285329E+0000
 -1.219464E+0000 -2.086670E+0000
 -1.981589E+0000 -2.629389E+0000
  6.115910E-0002 -2.490841E+0000
  9.220677E-0001 -2.066515E+0000
 -1.550608E-0001 -1.041029E+0000
 -1.262314E+0000 -9.165129E-0001
  1.496736E-0001 -2.781092E-0003
  1.687912E+0000 -8.895823E-0001
  2.370261E+0000 -8.845631E-0001
 -1.331419E+0000  5.115483E-0001
 -2.053714E+0000 -1.298112E+0000
  5.217202E-0001 -2.759781E+0000
  2.162005E+0000  1.050121E-0001
 -9.561284E-0001  1.123936E+0000
 -2.240266E+0000  4.847200E-0001
  5.224327E-0001 -8.498464E-0001
 -3.416898E-0001  8.397605E-0001
  1.358927E-0001  1.507964E+0000
 -7.509165E-0001  7.008939E-0003
  1.688130E+0000  8.451877E-0002
  2.672531E+0000  1.121477E+0000
  1.301988E+0000  1.948499E+0000
  1.682198E+0000  3.135212E+0000
 -1.292013E+0000  1.544272E+0000
 -8.026040E-0001 -2.335604E-0002
  8.534894E-0001 -1.037615E+0000
  3.519754E-0001 -1.004239E-0001
  5.503635E-0001  1.116073E+0000
 -1.194256E+0000  4.231385E-0001
 -2.789362E-0001 -8.714358E-0001
  1.687949E+0000  8.890794E-0001
  1.233047E+0000  1.563407E+0000
 -5.212356E-0001  7.595566E-0001
 -9.465128E-0001 -1.635618E-0001
  8.896087E-0002  1.292631E+0000
  2.530801E-0001  1.330479E+0000
  5.319425E-0001  1.771693E+0000
  3.070652E+0000  1.022307E+0000
  4.269325E-0001  2.498691E-0001
 -4.908826E-0001 -8.177563E-0001
 -1.193453E+0000 -1.415282E+0000
 -1.987250E+0000 -2.291326E-0002
 -1.237564E+0000 -5.295816E-0001
 -1.471733E+0000  1.697979E-0001
  1.923975E-0001 -4.998342E-0001
  5.754025E-0002  6.285541E-0002
 -1.091905E+0000 -1.501033E+0000
 -9.111341E-0001 -4.724528E-0001
  9.660449E-0001 -1.200396E+0000
  2.790848E+0000  7.325547E-0001
  8.409570E-0001  9.677475E-0001
 -1.914346E+0000  6.846689E-0001
 -1.759266E+0000 -1.281659E+0000
  5.384535E-0002 -3.725828E-0002
  2.189208E+0000  1.014670E+0000
 -2.356013E-0001 -5.268148E-0001
  6.861448E-0001 -4.842571E-0001
 -2.041494E+0000 -1.196636E+0000
 -2.577586E+0000 -2.262947E+0000
 -6.567380E-0001 -1.708554E+0000
  5.412776E-0001 -3.106113E+0000
  1.344335E-0002 -3.268320E-0001
 -1.125077E+0000 -1.950094E+0000
  3.683565E-0001 -1.778787E+0000
 -1.870101E-0002 -2.387088E-0001
  4.764704E-0002  1.883667E+0000
 -4.113788E-0001  5.268762E-0001
  1.330391E+0000 -6.541540E-0001
  2.503543E+0000 -1.104424E-0001
  1.287528E+0000  7.716984E-0001
 -7.912389E-0001 -1.111522E-0001
  9.242077E-0002 -2.870524E-0001
 -9.451178E-0001  1.429785E+0000
 -1.755908E+0000  2.543804E+0000
 -2.417330E+0000 -3.302119E-0001
  2.539544E-0001 -1.148293E+0000
  2.224983E-0001  1.288250E-0001
 -2.394919E+0000  6.048444E-0001
 -4.506841E-0001  2.083046E-0001
  7.962986E-0001 -4.544874E-0001
  6.556669E-0001  1.039944E+0000
 -1.590657E+0000 -2.794558E-0001
 -2.391914E-0001 -7.163955E-0001
  3.464989E-0001  3.584849E-0001
  2.367942E-0001  3.453334E-0001
 -7.700542E-0001 -1.719603E-0001
 -1.473466E+0000 -1.695119E+0000
 -7.965823E-0001 -1.019798E+0000
 -5.932992E-0001 -8.992983E-0001
  4.812133E-0001 -5.458995E-0001
 -2.058105E+0000 -2.168422E+0000
 -1.207300E+0000  3.209706E-0001
 -9.689305E-0001 -5.149526E-0001
  3.235552E-0001  2.193390E+0000
 -1.315626E-0001  3.504314E+0000
 -1.968268E+0000  7.901395E-0001
  4.838840E-0001 -6.164443E-0001
  3.228439E+0000  1.388286E+0000
  3.906571E-0001  9.699379E-0001
 -1.764437E-0001 -1.126102E+0000
 -4.480561E-0001 -1.100627E+0000
  4.666538E-0001 -7.371579E-0001
  6.187175E-0002 -3.939827E-0001
  5.597732E-0001  6.503566E-0001
  7.389116E-0001  6.415843E-0001
 -2.491418E+0000 -2.557662E+0000
 -2.346854E+0000 -1.327084E+0000
 -1.599284E+0000 -2.444526E+0000
  2.232412E+0000 -1.279634E+0000
  3.824924E+0000  1.507088E+0000
 -1.234806E+0000  1.787202E+0000
 -3.121365E+0000  9.359139E-0001
 -1.552426E+0000  3.332033E-0001
  1.789950E+0000  6.152331E-0001
  1.858765E+0000 -1.215667E+0000
  2.409348E-0001 -1.967750E+0000
 -2.202902E+0000 -5.086929E-0003
 -1.626652E+0000 -1.109090E+0000
  7.284444E-0001  7.018627E-0001
  3.821294E-0001  3.093124E+0000
 -2.441386E+0000  1.945832E+0000
 -1.437866E+0000  1.337564E+0000
  7.323707E-0001 -3.141882E-0001
  1.166710E+0000 -3.586074E-0001
 -5.427513E-0001  7.585274E-0001
 -2.656913E+0000 -1.121430E+0000
 -1.170322E+0000  9.368240E-0002
  1.291640E+0000 -7.867901E-0001
  8.170391E-0002  1.361064E-0001
  2.554494E+0000 -1.393396E+0000
  1.519931E+0000 -1.979675E-0001
  9.244447E-0001 -6.847570E-0001
  9.454490E-0002 -6.503135E-0001
  5.663312E-0001 -3.215309E-0001
 -1.256124E-0001  7.412449E-0001
  1.110803E+0000  1.136125E+0000
 -8.678136E-0001  1.818845E+0000
 -2.645321E+0000  1.028457E+0000
 -6.360984E-0001 -9.156639E-0001
  2.464036E+0000 -4.158478E-0001
  4.168926E-0001 -8.990759E-0001
 -1.040297E+0000 -1.078017E+0000
 -1.189567E+0000 -2.435805E+0000
  1.613664E-0001 -3.621475E+0000
 -8.724291E-0001 -3.699868E+0000
  5.517285E-0002 -8.184235E-0001
  9.161468E-0002 -7.295891E-0001
  9.183268E-0001  1.767399E+0000
  8.258151E-0002  2.976387E-0001
  9.875739E-0001  8.402637E-0001
  1.431972E+0000  1.181670E+0000
  1.321986E+0000  1.653475E+0000
  9.968062E-0001 -2.846177E-0001
  2.435685E+0000 -6.652609E-0001
  8.695103E-0001 -1.184048E+0000
  8.966156E-0001 -1.573413E+0000
  3.304808E-0001 -1.422702E+0000
  8.773349E-0001 -1.371776E+0000
  1.083812E+0000 -9.689200E-0001
  8.877576E-0001  5.818286E-0001
 -2.122688E+0000 -1.149622E+0000
  8.585441E-0002 -1.483192E+0000
  4.106449E-0001  1.062245E+0000
 -4.135055E-0001  1.098742E+0000
  3.808330E-0002 -8.605283E-0001
  1.478011E+0000 -5.047299E-0001
 -2.107636E+0000 -2.277551E-0001
 -9.284693E-0001  1.187722E+0000
  3.045089E-0001  6.201760E-0001
  6.661797E-0001  4.504477E-0001
 -1.282758E+0000  1.082465E+0000
 -2.905053E+0000  6.511678E-0001
  9.169345E-0001 -1.489629E+0000
  2.676738E+0000  6.259446E-0001
  1.268688E+0000  8.384388E-0001
  1.127577E+0000 -7.774899E-0001
  6.494200E-0001 -1.935929E+0000
  2.260870E+0000  1.851886E-0001
  6.780088E-0001 -4.170813E-0001
 -1.220843E-0001 -1.377814E+0000
  9.891231E-0001 -4.413966E+0000
  2.367416E+0000 -4.799577E-0001
 -4.613661E-0002  1.222202E+0000
 -3.901007E+0000  3.072176E+0000
 -1.843042E+0000  2.820095E+0000
  7.867626E-0001  1.686317E+0000
  1.644737E+0000  1.645522E+0000
  1.075428E+0000  2.430929E+0000
 -2.334888E-0001 -9.483928E-0001
  9.784083E-0001 -1.343753E+0000
 -1.088711E-0001 -1.881792E-0001
  1.017036E+0000 -1.675651E+0000
  7.539410E-0001 -6.314110E-0001
  5.818507E-0001  5.296320E-0001
  2.520300E-0001  1.958471E+0000
  3.107988E-0001  1.858958E+0000
 -9.528636E-0003  1.064511E+0000
 -1.444704E+0000 -1.313014E+0000
 -2.170046E-0001 -8.695115E-0001
 -4.687687E-0002 -6.004619E-0001
  1.391772E+0000  2.980620E+0000
 -9.661307E-0001  4.482597E-0001
 -1.696135E+0000 -1.185302E+0000
  1.162370E+0000 -1.640721E+0000
  6.123813E-0001 -5.356297E-0001
 -2.650297E+0000 -1.759469E+0000
 -5.974516E-0001 -1.462982E+0000
 -9.166272E-0002 -9.431431E-0001
 -8.801742E-0001  4.168878E-0001
 -1.413725E+0000 -9.452276E-0001
  6.460127E-0001  1.209952E-0001
  9.111629E-0001 -7.136810E-0002
 -9.977893E-0001 -9.322166E-0001
  6.888682E-0001  3.716426E-0001
  5.979042E-0001  7.744104E-0001
  6.631732E-0001 -1.632892E+0000
 -3.326293E-0001 -1.191027E+0000
 -7.611766E-0002 -1.821667E-0001
 -2.096436E+0000  6.651023E-0001
 -7.657552E-0001 -1.185505E+0000
  1.112263E+0000 -6.134372E-0001
 -2.385027E+0000  4.031356E-0002
 -8.680735E-0001 -2.535141E+0000
  1.903975E+0000 -4.784995E-0001
  1.662718E+0000  1.034787E-0001
 -9.496259E-0001 -2.798827E-0001
 -7.128304E-0001 -9.461518E-0001
 -1.440072E+0000 -1.397851E+0000
 -3.374637E-0001 -3.194802E-0002
 -2.707894E-0001  4.765364E-0001
 -8.220412E-0001  1.404291E+0000
 -2.499511E+0000  2.012717E-0001
 -2.095295E+0000 -9.738818E-0001
  2.942889E-0001 -1.184789E+0000
  8.781667E-0001 -7.438713E-0002
  1.579969E-0001 -1.546298E+0000
  1.098491E-0001  7.133080E-0001
 -1.951902E+0000  1.222260E+0000
 -1.016713E+0000 -1.759313E-0001
  2.410504E+0000 -2.264019E-0001
  2.635167E+0000  2.354456E+0000
 -2.832470E+0000  1.086524E+0000
 -2.437839E+0000  8.486221E-0001
  1.992633E+0000  9.907714E-0001
  7.595231E-0001  1.131549E+0000
 -1.893696E+0000  1.275319E+0000
 -4.149347E-0001  2.508537E-0001
  9.766348E-0001  4.235623E+0000
 -1.273955E+0000  2.622737E+0000
  4.725293E-0001  1.640540E+0000
  5.981224E-0001  1.450716E+0000
  8.186399E-0001  7.790998E-0001
 -7.590794E-0001 -7.485135E-0001
 -3.703851E-0001 -4.391798E+0000
  1.237395E+0000 -3.049261E+0000
  2.425034E+0000 -1.695994E+0000
 -8.784551E-0001 -2.898839E-0001
 -1.063308E+0000  5.138948E-0001
 -4.240438E-0001 -1.853856E+0000
  9.719837E-0001 -2.501135E-0001
  4.412390E-0001 -4.085475E-0001
  3.215384E-0001  2.233893E-0001
 -1.757565E+0000  8.427981E-0002
 -1.818830E+0000  4.983099E-0001
 -2.857231E-0001  1.376491E+0000
 -8.854389E-0001  2.246921E+0000
 -1.926110E-0001  1.070256E+0000
  3.238321E-0001  9.205539E-0001
 -9.327580E-0001  1.927464E+0000
  1.549772E+0000  1.801466E-0001
  1.963996E+0000  5.887351E-0002
  1.014156E+0000  1.837979E+0000
 -3.442998E-0001  2.466973E+0000
 -1.471383E+0000  7.892588E-0001
  1.105899E-0001 -1.071205E+0000
  1.320132E+0000  2.153220E-0001
 -5.806727E-0001 -5.534572E-0001
 -1.516615E+0000 -2.032667E+0000
 -9.234191E-0001 -1.076839E+0000
  8.260902E-0001 -9.381242E-0001
  3.308205E+0000  1.655611E+0000
 -4.862798E-0001  3.071760E+0000
 -1.024359E+0000 -5.373071E-0001
  2.224615E+0000 -8.610834E-0001
  1.121983E+0000  7.956935E-0001
  2.230189E-0001 -4.335189E-0001
 -1.802176E+0000 -4.145020E-0001
 -1.262487E+0000  8.415956E-0001
 -1.749619E+0000 -1.523314E+0000
 -2.237853E-0001 -2.078569E+0000
 -6.959853E-0001 -2.170066E+0000
  1.084062E+0000 -8.457775E-0001
 -2.536912E-0001  1.895047E-0001
  3.337234E-0001 -9.798499E-0001
 -5.673865E-0001  2.136321E-0001
  4.507064E-0001  6.651983E-0001
  2.035158E+0000  1.547272E+0000
 -2.011632E+0000 -7.021773E-0001
 -7.567379E-0001 -1.698212E+0000
  2.997780E+0000 -1.429503E+0000
  2.332633E+0000 -1.953468E-0001
 -1.893185E+0000 -8.669384E-0002
 -1.573319E+0000  7.963814E-0001
  7.176981E-0001 -3.325965E-0001
  1.659312E+0000 -6.138434E-0001
  1.185105E+0000 -9.862127E-0001
  2.572642E+0000 -1.869733E+0000
 -1.572856E+0000 -1.744362E+0000
  2.364427E-0001 -3.118128E+0000
  2.511627E+0000 -3.537734E+0000
  6.878013E-0001 -2.095250E+0000
 -2.281878E+0000 -2.142559E-0001
  6.635756E-0001  1.252538E+0000
  8.688320E-0001  3.168294E-0001
 -3.960934E-0001  9.192677E-0001
 -8.694410E-0001 -6.931952E-0002
  8.551139E-0001 -3.825108E-0001
  8.923005E-0001 -7.733423E-0001
  2.918257E-0001  1.930803E+0000
 -5.657357E-0001  2.244927E+0000
  1.865596E+0000  2.802414E+0000
  8.528798E-0001  9.369086E-0001
  3.808292E-0001  2.629527E-0001
  4.487328E-0002 -4.566851E-0001
  4.047869E-0001 -1.796038E+0000
 -4.624201E-0001 -1.803979E+0000
  1.563992E-0001  1.398203E-0001
 -1.029736E+0000  1.153886E+0000
 -9.118693E-0001  1.500161E+0000
 -6.448582E-0002  5.319609E-0001
  2.223036E+0000 -1.971977E-0001
  2.616789E-0001  4.385910E-0001
 -4.853776E-0001 -7.396576E-0001
 -9.042801E-0001 -3.307754E+0000
  4.953867E-0001 -1.054534E+0000
  2.782759E-0001  1.419815E+0000
 -4.472184E-0001  2.072966E+0000
  5.485192E-0001  4.693400E-0001
  1.180817E+0000  8.770369E-0001
 -1.542709E+0000 -4.403207E-0001
 -9.573638E-0001  2.141308E-0001
  1.481873E+0000  1.366622E+0000
 -1.372995E-0001 -1.966170E-0001
 -1.139567E+0000 -2.488808E+0000
  1.067023E+0000 -6.412467E-0001
 -1.080923E+0000  6.970456E-0001
 -3.915947E-0001  2.490671E-0001
 -2.701497E-0001  5.137752E-0002
  2.219190E+0000 -3.241974E-0001
  1.011632E+0000 -3.908611E-0001
 -2.257506E+0000 -5.891415E-0001
 -1.209257E+0000 -1.734137E+0000
  3.232042E-0001  1.592394E-0001
  2.015489E+0000  2.539067E+0000
 -2.585996E-0001  1.459081E+0000
 -2.593755E+0000  7.780116E-0001
 -2.704282E-0001  2.388750E-0001
  1.993319E+0000 -3.152290E-0001
  1.686041E+0000 -2.191570E+0000
  2.093234E+0000  6.202869E-0002
  3.760597E-0001 -8.380448E-0001
 -1.841952E-0001 -1.280194E+0000
 -3.003678E-0001 -1.321452E+0000
  9.732759E-0001 -1.800669E-0001
  5.287253E-0001 -1.724745E-0001
 -1.567093E+0000 -6.022251E-0001
 -1.602625E+0000  6.287260E-0001
 -8.050118E-0001  9.938523E-0001
  4.051497E-0001  2.073731E+0000
  5.162187E-0001  1.196791E+0000
 -8.773269E-0001 -6.960332E-0002
 -2.560311E+0000  3.584800E-0001
  1.596090E+0000 -6.982683E-0001
  1.853545E+0000 -4.404331E-0001
 -2.418919E-0001  1.109945E+0000
 -6.995216E-0002  1.701720E+0000
 -1.534429E+0000  1.371118E+0000
  9.795227E-0002  6.191075E-0001
 -7.007007E-0002  5.082490E-0001
 -8.639389E-0001 -1.016305E-0002
 -4.212847E-0001 -1.667487E+0000
  1.408794E+0000  2.070854E-0001
 -1.107661E+0000  2.803739E-0001
 -9.216252E-0001 -2.303792E-0001
  1.397661E+0000  1.926444E-0001
  1.040872E-0001  1.179444E+0000
 -5.459421E-0001  1.019041E+0000
  5.319612E-0001  1.028339E+0000
 -1.309263E+0000 -1.478122E+0000
 -1.948296E-0001 -1.404942E+0000
  8.871663E-0002 -1.208126E+0000
 -9.604829E-0001  2.568161E+0000
 -1.870068E+0000  1.381574E+0000
 -1.617155E+0000 -5.349933E-0001
  1.330527E-0001 -4.622680E-0002
 -5.524705E-0001  7.820757E-0001
 -3.567919E-0001  1.474159E+0000
 -1.189618E+0000  1.559233E+0000
  1.109629E-0001 -1.798248E-0001
 -7.100681E-0002 -3.549685E-0001
  1.645476E+0000 -5.305745E-0001
 -1.791834E+0000 -6.276898E-0001
 -1.871521E+0000  1.778653E-0001
  1.100896E+0000  4.150474E-0001
  3.435346E+0000  1.311338E+0000
  2.587599E-0001  5.037665E-0001
 -4.420210E-0001 -4.060184E-0001
  7.224949E-0001 -2.103975E+0000
  7.900402E-0001  9.949906E-0001
 -2.082185E-0001  1.968847E-0001
  1.672338E+0000 -3.687442E-0001
  6.146777E-0001 -9.655087E-0001
  1.124591E+0000  1.768410E+0000
 -3.258120E-0001 -5.592117E-0001
  1.456886E-0001  1.234555E+0000
  4.117900E-0001 -1.375302E-0002
  2.880056E+0000 -7.578446E-0001
  2.575622E+0000 -6.644587E-0001
 -1.917734E+0000 -8.759323E-0002
 -3.495716E+0000 -2.183451E+0000
 -1.531079E+0000 -1.880845E+0000
  3.454422E+0000 -2.405506E-0001
  9.507537E-0001  1.449908E+0000
 -9.922374E-0001  1.860932E+0000
 -1.897567E+0000 -1.078033E+0000
  6.172317E-0001  1.891600E+0000
  4.668050E-0001  1.549001E+0000
  1.223918E+0000  1.974591E+0000
 -6.508061E-0001  1.149550E+0000
  2.516596E+0000 -3.858634E-0001
  1.396547E+0000  4.584889E-0001
 -6.651899E-0002  4.014997E-0001
 -1.928692E+0000 -4.453750E-0001
  3.523453E-0001 -1.052653E+0000
  2.633638E+0000  2.011573E+0000
 -4.396842E-0001  1.310915E+0000
 -2.976697E+0000 -5.418157E-0001
 -3.149927E+0000 -3.151370E+0000
  1.499076E+0000 -2.376682E+0000
  2.527259E+0000  1.443836E+0000
 -7.976057E-0001  2.804728E+0000
 -2.141148E+0000  3.734881E+0000
 -5.022271E-0001 -1.555859E-0001
  3.478144E+0000  1.250145E+0000
  1.849834E+0000  2.199358E+0000
 -6.308598E-0001  1.024552E+0000
  1.204706E+0000  2.885124E-0001
  1.112389E+0000 -3.041307E-0001
  2.185710E-0001 -1.852970E+0000
 -7.176141E-0001 -1.605095E+0000
  6.252212E-0001 -1.057626E+0000
 -1.354648E+0000 -2.035209E+0000
  6.268795E-0001 -1.376642E+0000
  4.733931E-0001 -1.198602E+0000
 -6.793060E-0001  4.678011E-0002
 -7.387798E-0002 -3.540876E-0001
 -4.138088E-0001 -1.529855E+0000
 -8.929759E-0001  1.093492E-0001
  3.786550E+0000 -1.446227E+0000
  2.519600E+0000 -6.713167E-0001
  5.541370E-0001 -6.728919E-0001
 -5.652154E-0001 -2.720507E+0000
 -1.077257E+0000 -1.681914E+0000
  2.049425E+0000 -1.705544E+0000
  1.126960E+0000 -8.140824E-0001
  5.527016E-0001 -3.313307E-0001
  6.211586E-0001  1.422144E+0000
 -5.748035E-0001  8.697257E-0001
 -7.103270E-0001 -2.030580E+0000
  1.485515E+0000  6.417318E-0001
 -9.188474E-0001  1.458028E+0000
  8.887671E-0001  8.034933E-0001
  9.936436E-0002 -2.380946E-0001
  4.634817E-0001  5.646955E-0001
 -2.825774E-0001  6.951917E-0001
  4.042308E-0001 -6.784641E-0001
  1.804784E-0001 -4.823378E-0001
  2.412080E+0000 -2.776818E-0001
  7.838085E-0001 -1.549914E+0000
 -2.487592E+0000 -1.485160E+0000
 -1.083301E+0000 -1.575600E+0000
 -1.560356E+0000 -1.273277E+0000
 -8.102254E-0001  1.677479E+0000
 -3.178258E+0000  1.019520E+0000
 -8.992872E-0001  4.608991E-0001
  2.037344E+0000 -1.142555E-0001
 -9.708170E-0001  1.007243E+0000
 -2.778034E+0000  5.646196E-0001
 -1.517644E-0001  2.025056E+0000
  5.297986E-0001  1.353834E+0000
 -1.326850E+0000 -9.193050E-0001
 -2.124507E+0000 -2.306915E+0000
  1.601958E-0001 -1.201298E+0000
  5.989840E-0001  5.341140E-0001
 -1.383836E+0000 -1.016581E+0000
 -1.081941E+0000 -2.342350E+0000
  2.669214E-0001 -3.798108E-0001
  7.202135E-0001  3.887483E-0001
 -1.125272E+0000 -4.888136E-0001
 -6.522365E-0001 -1.620618E+0000
 -4.053268E-0001 -1.802196E+0000
  4.211895E-0001 -4.269746E+0000
  9.795463E-0001 -1.307553E+0000
 -9.093307E-0001 -1.053966E-0001
 -2.452132E+0000  6.578978E-0001
 -1.174249E+0000  8.693765E-0002
  1.549184E+0000 -1.169074E+0000
  1.556844E+0000  8.864046E-0001
 -2.438037E+0000  3.585549E+0000
 -4.371146E+0000  2.347723E+0000
  6.590636E-0001  9.509366E-0001
  7.286166E-0001  4.091479E-0001
 -4.865141E-0001  1.030504E+0000
 -1.418467E+0000  1.059255E+0000
  3.149352E+0000  7.027154E-0001
  1.387209E+0000  1.828902E-0001
 -1.426422E+0000  7.475295E-0001
 -2.665481E-0001  1.411667E+0000
 -1.003507E+0000  2.018394E+0000
 -5.006802E-0001  1.065872E-0002
  1.709680E+0000  4.225403E-0001
 -3.211375E-0001 -2.013297E-0001
  1.137330E-0001  1.327329E+0000
  1.265095E-0001  2.811440E+0000
  7.971579E-0001  2.633710E+0000
  2.203914E+0000  2.848539E+0000
  9.326668E-0001  3.803299E+0000
  2.078218E+0000 -5.763858E-0001
  2.750681E+0000 -9.393490E-0001
 -9.662363E-0001 -3.289614E-0001
 -3.739356E+0000 -7.531135E-0001
 -1.260187E+0000 -6.734884E-0001
  4.158424E+0000  1.906673E-0001
  1.044042E+0000  2.836325E-0001
 -1.610016E+0000 -7.153509E-0001
 -1.462124E+0000 -1.244101E-0001
  1.000062E+0000 -6.004576E-0001
  1.992641E+0000 -3.805176E-0001
  1.167323E-0001  2.821989E-0002
 -1.979941E-0001  1.087608E+0000
  4.780834E-0001  2.061302E+0000
  9.548886E-0001  2.170757E+0000
  4.015281E-0001  1.572307E+0000
  2.104675E+0000 -2.569728E-0002
  1.722143E-0001 -5.494886E-0001
  3.034780E-0001  1.274545E+0000
 -1.770537E+0000  5.306529E-0001
 -4.649223E-0002  2.225102E-0001
  5.629076E-0001 -4.931071E-0001
 -4.003789E-0001  6.097094E-0001
 -3.442445E+0000  1.590825E+0000
 -2.056424E+0000  7.052648E-0001
 -6.661644E-0001 -2.306056E-0002
 -8.292539E-0001 -8.919911E-0001
  2.269326E-0001 -6.401767E-0001
 -1.831823E-0002  1.830407E+0000
  1.323700E+0000  4.949252E-0001
 -7.840022E-0001  1.556377E+0000
  1.845055E+0000  1.822808E+0000
  1.944721E+0000  5.101499E-0001
  5.547622E-0001 -1.197094E+0000
 -3.881803E-0001 -2.024960E+0000
  1.531664E-0001 -2.906992E+0000
  4.734098E-0001 -2.428597E+0000
  1.398813E+0000 -2.646738E+0000
  1.078150E+0000  9.175169E-0002
  4.384839E-0001  1.657463E+0000
 -3.105230E+0000 -9.846950E-0001
 -1.255196E+0000 -2.028060E+0000
  1.496852E+0000 -1.186466E+0000
  7.009275E-0002 -2.259776E-0001
 -3.916897E-0001 -9.516877E-0001
  1.291291E+0000  4.946874E-0001
 -3.639972E-0001  2.454582E+0000
 -3.065002E+0000  1.271754E-0001
 -1.459839E+0000 -1.186600E+0000
  2.559312E+0000 -1.439406E-0001
  1.288663E+0000  9.915838E-0001
 -1.737844E+0000  7.099162E-0002
 -2.429399E+0000 -3.454561E+0000
  1.550710E+0000 -4.120274E-0001
  3.198803E+0000  1.645189E+0000
 -1.510256E+0000  1.281660E+0000
 -1.317739E+0000  2.331267E-0001
 -1.162170E+0000  2.213206E+0000
  3.837003E+0000  5.386026E-0001
  1.794119E+0000  2.012910E+0000
 -1.450530E+0000  6.574855E-0001
 -3.093613E+0000  2.129320E-0001
 -2.630167E+0000  1.208525E+0000
 -6.476853E-0001  1.030591E+0000
 -1.990521E+0000  2.181385E+0000
 -8.910134E-0001  2.977109E+0000
  3.677972E-0001  3.361517E+0000
  5.784320E-0001  2.547455E+0000
  6.902487E-0001  1.993272E+0000
 -4.705428E-0001  1.065592E+0000
 -7.124440E-0001  4.405044E-0001
  7.794581E-0001  1.568872E+0000
  8.372534E-0001  1.023325E+0000
 -2.217534E+0000 -1.916707E-0001
 -1.449513E+0000 -9.566718E-0002
 -1.013046E+0000  1.402588E+0000
 -2.336664E-0001  7.351803E-0001
 -6.583639E-0001 -3.437532E-0001
  1.309710E+0000 -1.047576E+0000
  2.206328E+0000  9.218934E-0001
 -2.594772E+0000 -1.468312E+0000
 -6.141951E-0001 -7.964045E-0001
  5.382081E-0001 -2.046765E+0000
  1.117048E+0000 -1.632056E+0000
  1.565303E+0000 -1.186817E+0000
  6.510243E-0001 -1.042144E+0000
  7.227426E-0001 -1.513141E+0000
 -1.193896E+0000 -1.787949E+0000
 -1.997133E+0000 -3.693352E-0001
  2.870600E-0001  1.860476E+0000
 -2.018038E-0001 -7.805451E-0002
  7.605720E-0003  1.154931E+0000
 -1.241765E+0000  7.008188E-0001
 -2.254161E+0000  3.328259E-0001
 -8.637374E-0001 -4.695875E-0001
  3.335953E+0000  2.418118E-0001
 -4.949704E-0001  7.922370E-0002
 -2.626332E+0000 -1.570613E+0000
 -5.210655E-0001 -8.075323E-0001
  3.404402E+0000  4.981115E-0001
  1.462735E+0000  3.473514E+0000
 -1.554873E+0000  1.288859E+0000
 -1.498463E+0000  1.059761E+0000
  1.291530E+0000 -3.445611E-0001
  1.548494E+0000  1.466771E+0000
 -4.550554E-0001  1.298405E+0000
 -1.295189E+0000  1.352391E+0000
  9.784921E-0001  8.065188E-0001
  1.895317E-0001  1.926843E-0001
 -2.591510E-0001 -1.211276E+0000
  1.156299E+0000 -1.020558E+0000
  7.163001E-0001 -1.268585E+0000
 -6.858269E-0001  1.094475E+0000
 -1.237590E+0000  2.745510E+0000
  2.932809E-0002  3.959416E+0000
 -3.098951E-0001  2.537298E+0000
  3.105335E-0001  7.522287E-0001
  1.882745E+0000 -6.452262E-0001
 -1.733384E-0001  2.141559E+0000
 -1.082811E+0000  4.430228E-0001
  2.241751E-0001 -9.645561E-0001
 -4.049844E-0001 -1.050048E+0000
  6.847574E-0001 -1.763676E+0000
  7.841817E-0002 -2.387008E+0000
  4.136808E-0001 -1.301129E+0000
 -9.009368E-0001  1.533618E+0000
 -1.892055E+0000  1.252025E+0000
 -1.187169E+0000  5.493385E-0001
 -3.550834E-0001  1.299027E+0000
 -3.204316E-0001 -4.924901E-0001
 -1.715976E+0000 -8.409106E-0001
  1.197910E+0000  7.835930E-0001
 -5.756531E-0001  2.010266E+0000
  1.500299E+0000  4.474546E-0001
  1.152571E+0000 -2.964409E-0001
  6.853924E-0001  1.477834E-0001
 -3.065201E+0000 -1.291307E-0001
  2.693026E-0001  1.885092E+0000
 -1.995644E+0000  6.847378E-0001
  3.134447E-0001 -8.079639E-0001
  1.600937E+0000 -8.173519E-0002
 -1.510699E-0001 -1.885472E+0000
  1.176811E+0000 -1.549732E+0000
 -6.538056E-0001 -1.814944E+0000
  6.578729E-0001 -2.444142E+0000
  2.312616E+0000 -1.057830E+0000
 -2.744159E-0001 -2.811102E-0001
 -2.807947E+0000  6.991601E-0001
 -3.376098E+0000 -6.006705E-0002
  8.177615E-0001  1.428714E+0000
  1.986151E+0000  1.190245E+0000
 -5.164189E-0001  1.079727E+0000
 -1.281580E+0000  1.675875E-0001
  4.294728E-0001  1.698749E+0000
  1.069907E+0000  1.745531E+0000
 -1.583205E-0001  2.823866E-0001
  1.565695E+0000 -1.557441E+0000
  1.094795E+0000 -9.732532E-0001
 -1.146316E+0000 -1.559180E+0000
 -5.656787E-0001 -1.719976E+0000
  7.463142E-0001 -1.157047E-0001
 -1.964063E+0000  4.752078E-0001
 -2.965954E+0000  5.317873E-0002
 -1.545734E+0000  1.682187E+0000
  1.085767E+0000 -4.541772E-0001
 -5.059838E-0001  5.302747E-0001
  1.026523E-0001 -7.734739E-0001
  1.135517E+0000  3.811421E-0001
  1.359378E+0000  4.927709E-0001
  3.061065E-0001 -8.094947E-0001
  1.501690E+0000 -1.253747E+0000
 -2.408923E-0001 -2.147350E+0000
  5.687315E-0001 -8.732876E-0002
 -5.541254E-0002  1.627759E-0001
  1.779846E+0000 -1.108751E+0000
  2.305902E+0000  1.572206E-0001
  1.634380E+0000  4.929876E-0001
 -1.893141E+0000  2.922136E+0000
 -2.094990E+0000  2.934399E-0001
  1.484534E+0000  2.011350E-0001
  4.223465E-0001 -1.830090E+0000
  7.878655E-0001  9.361995E-0002
  1.179055E+0000  1.505537E+0000
 -2.193631E+0000  2.431217E+0000
 -1.606229E+0000 -2.203578E-0001
  1.332727E+0000 -9.534108E-0002
  3.910775E+0000  9.623822E-0001
  2.377617E+0000  1.503641E+0000
 -2.001602E+0000 -5.808797E-0001
 -1.448194E+0000 -2.196773E+0000
 -2.419420E-0001  9.102677E-0001
  6.032857E-0001  1.052081E+0000
 -1.976643E+0000 -2.942100E-0001
 -6.452380E-0001  2.058098E+0000
 -1.383930E+0000 -5.091961E-0002
  7.025744E-0001  2.252532E+0000
  1.095677E+0000  5.197568E-0001
  9.394209E-0001 -8.800117E-0001
  4.170125E-0001  8.713528E-0001
  2.428938E-0001 -2.821910E+0000
  2.747356E-0001 -2.988680E+0000
  1.224215E+0000 -9.771306E-0001
 -1.429139E+0000 -1.612153E+0000
 -2.194173E+0000 -8.758895E-0001
 -2.355353E+0000 -6.970263E-0001
 -6.218821E-0001  1.151146E-0001
  1.793369E+0000 -1.601459E+0000
  1.504279E+0000  3.979894E-0001
  5.593103E-0001 -2.797735E+0000
 -7.685227E-0001 -2.044707E+0000
 -5.327040E-0001 -8.217469E-0001
  7.272407E-0001 -1.008308E+0000
  1.351921E+0000  1.282140E-0001
  3.909900E-0001  9.709339E-0001
 -7.642153E-0002 -1.249784E+0000
 -7.173696E-0001 -2.332267E+0000
  4.758024E-0001 -9.022815E-0001
 -1.148367E+0000 -5.162322E-0001
  3.910338E-0001  8.308922E-0001
 -1.995764E+0000 -5.965730E-0001
  3.018108E-0001 -1.451477E+0000
 -5.543295E-0001 -7.818707E-0001
  8.548804E-0001 -9.178068E-0002
 -8.895799E-0001 -2.347069E-0001
  3.707540E-0001 -6.202171E-0001
 -1.884268E+0000 -4.399680E-0001
 -7.428214E-0001 -5.897090E-0002
  1.054738E+0000  1.216274E+0000
  1.215898E-0001  1.493734E+0000
 -1.658250E+0000  7.715125E-0001
 -7.955409E-0001  1.052555E+0000
 -5.222803E-0001  1.613654E-0001
  3.143860E-0002  1.437006E-0001
 -1.698838E+0000 -2.206036E-0001
 -1.338491E+0000 -1.243678E-0001
  4.238883E-0001 -4.637322E-0001
  2.357562E+0000 -1.397700E+0000
  2.721776E+0000 -6.966250E-0003
 -1.563031E+0000 -7.351713E-0001
 -2.459397E+0000 -1.404745E+0000
 -5.692303E-0001 -6.315099E-0001
  1.612427E+0000 -5.181351E-0002
  9.675565E-0001 -4.941474E-0002
  1.492831E+0000 -5.741187E-0001
 -5.605825E-0001  5.426085E-0001
 -6.094313E-0001 -4.114922E-0001
  2.690126E-0001 -7.639002E-0001
  1.308872E+0000 -2.309090E+0000
  4.161593E-0001  1.800878E+0000
 -7.487378E-0001  3.305883E+0000
 -6.736447E-0001  4.181669E+0000
  1.283270E+0000  2.358582E+0000
 -1.430517E-0001  2.011568E+0000
 -7.580859E-0001  3.066523E+0000
 -5.012990E-0001  1.278817E+0000
 -1.235625E+0000  1.370746E+0000
 -1.441014E-0002  4.399269E-0001
  1.502962E+0000  1.886308E+0000
  5.944106E-0001  8.494289E-0001
 -5.451286E-0001  7.288263E-0001
 -1.867309E-0001 -2.142711E+0000
 -1.801450E+0000 -3.028168E+0000
 -5.634410E-0003 -1.886818E+0000
  2.723827E+0000 -1.225836E+0000
  8.865164E-0001 -9.421730E-0001
 -1.697180E+0000  1.009077E+0000
 -2.968168E-0002 -3.075790E-0001
  3.082709E+0000 -6.056153E-0001
  1.728814E+0000  3.968478E-0001
  1.534355E+0000  6.908204E-0001
 -2.074332E+0000  1.159113E-0001
 -3.639424E+0000 -9.125715E-0001
  1.174032E-0001 -3.558403E+0000
  4.329138E+0000 -1.387272E+0000
 -2.872104E-0001 -6.045659E-0001
 -1.893286E+0000 -1.024686E+0000
 -1.233186E+0000 -1.118424E+0000
  8.165154E-0001 -1.267966E+0000
  3.897276E-0001  1.083609E-0001
 -2.571644E+0000  6.193977E-0001
 -2.321593E-0001  6.716846E-0001
  1.562512E+0000  1.987603E-0001
  1.188967E+0000 -4.891938E-0001
  1.161889E+0000 -1.214181E+0000
  9.718140E-0001 -2.046164E-0001
 -9.188192E-0001 -4.544653E-0001
 -9.440408E-0001  7.352043E-0001
 -1.017067E+0000  1.431340E+0000
 -9.494899E-0001 -2.277509E-0001
  5.930949E-0001  8.236142E-0001
  1.317802E+0000  4.028474E-0001
  2.837315E+0000  1.125898E-0001
  3.796843E-0001  4.461010E-0001
  1.781768E-0001 -6.215653E-0002
 -4.140643E-0001  8.973160E-0001
 -1.011108E+0000  3.003118E-0001
 -1.091058E+0000 -3.097538E-0001
  2.868459E-0001 -1.330224E-0001
 -3.467626E-0001 -6.395963E-0001
 -6.588872E-0002 -1.978925E+0000
  2.104334E-0001  7.752711E-0001
 -9.404112E-0001  1.187639E+0000
  4.080817E-0001 -5.470545E-0001
  7.459691E-0001 -6.571252E-0001
  5.464943E-0001 -7.014349E-0001
 -1.223816E+0000 -1.129058E+0000
 -9.314831E-0001 -1.595629E+0000
  3.136573E-0001 -2.132845E+0000
  1.120431E+0000 -5.062033E-0001
  1.869940E-0001 -2.697329E-0001
  3.262479E-0001  5.270861E-0001
 -2.345640E+0000 -5.608709E-0001
 -1.421473E+0000  7.566126E-0001
 -1.502094E+0000  9.017328E-0002
  4.588990E-0001  1.097877E-0001
  1.258178E+0000 -1.766310E+0000
  1.088384E+0000 -7.393724E-0001
  9.679320E-0001 -4.292014E-0001
 -2.995513E+0000  1.828021E-0001
 -9.367597E-0001  8.251825E-0002
  8.254598E-0003  1.251792E+0000
 -1.185183E+0000  1.870812E+0000
  1.028436E+0000  1.495921E+0000
  1.093621E+0000 -1.620311E-0001
  4.757388E-0001 -2.081772E+0000
 -1.289576E+0000 -2.859969E+0000
  1.847448E-0001 -7.659788E-0001
 -1.315577E+0000  5.530983E-0001
 -3.393572E+0000  9.029382E-0001
  1.737281E-0001 -1.990224E+0000
  3.125406E+0000 -6.314059E-0001
  2.141372E-0001  1.445648E+0000
 -2.376944E+0000  1.242760E+0000
 -9.694341E-0001 -7.994906E-0002
 -4.909046E-0001 -1.431765E+0000
  2.116102E+0000  4.865281E-0001
  2.542231E+0000  5.079296E-0001
  6.858998E-0001  8.840996E-0001
 -7.593096E-0001  6.585026E-0001
 -1.215768E+0000  2.817156E-0001
 -9.863731E-0001 -1.018923E+0000
  1.209921E+0000 -1.891758E+0000
  8.550328E-0001 -2.232013E+0000
  1.042808E-0001 -1.867926E+0000
  1.677487E-0001 -5.252387E-0001
 -5.140202E-0001 -1.025605E+0000
 -3.566336E-0001 -1.151496E+0000
  1.318875E-0001 -6.592439E-0001
 -4.418813E-0001 -1.969655E+0000
 -1.514552E+0000 -1.039321E+0000
 -5.236992E-0001 -2.883805E-0001
  6.694272E-0002 -1.970164E-0001
 -7.038315E-0001 -7.257157E-0001
  3.983562E-0001 -5.040767E-0001
  1.122905E+0000 -1.546124E+0000
 -9.394044E-0001  1.034115E+0000
 -1.261581E+0000  7.941183E-0001
 -1.272701E+0000  3.390713E-0001
  1.398687E+0000  8.623467E-0001
  2.238556E+0000  5.154094E-0001
 -9.443620E-0001  1.130486E+0000
 -4.058401E-0001  2.236460E+0000
 -1.862620E+0000  2.333841E+0000
 -1.615799E+0000 -9.600998E-0001
  3.055443E+0000  2.182928E-0001
  6.605931E-0001  1.857879E-0002
 -2.625000E+0000  9.501788E-0001
 -2.844476E+0000  1.008760E-0002
 -6.105044E-0001 -1.382808E+0000
  2.291051E+0000  2.641335E-0001
  5.720149E-0001  2.107305E+0000
 -2.912328E+0000 -1.148733E+0000
  8.113744E-0001 -3.568692E+0000
  3.165624E+0000 -2.408729E+0000
  2.304668E-0001 -2.967844E+0000
 -1.338823E+0000 -1.419975E+0000
 -4.438451E-0001 -8.450624E-0001
  7.042710E-0001 -1.673258E+0000
  8.824444E-0001  5.705601E-0001
  2.207088E+0000 -7.646168E-0003
  1.067749E+0000  1.413443E+0000
 -2.158366E-0002 -8.643718E-0001
 -2.277257E-0001 -6.393507E-0001
  8.137569E-0001 -1.642740E+0000
 -1.959171E-0001 -1.278153E+0000
  2.994365E-0001 -1.721419E+0000
  1.667262E+0000 -1.975816E+0000
 -3.892755E-0001 -5.460468E-0002
 -2.750113E+0000  2.912309E-0001
 -1.941899E+0000 -3.557983E-0002
  4.783639E-0001  9.394460E-0001
  1.145235E+0000  1.585673E-0001
  1.684512E+0000  1.729424E+0000
  8.005554E-0001  1.187423E+0000
  7.924865E-0002  1.159314E+0000
  4.028959E-0002  2.139857E-0001
  1.262416E+0000  9.640804E-0001
  6.524070E-0001 -9.424123E-0001
  6.467459E-0001  1.227258E+0000
 -8.426712E-0001 -1.016786E-0001
  4.571145E-0001 -2.387678E-0001
  8.146490E-0001  1.029759E-0001
 -1.936621E+0000  1.224326E+0000
 -1.536795E+0000  1.402325E+0000
  1.209716E+0000 -1.289157E-0001
  2.951850E+0000  8.689780E-0001
  2.576713E+0000  7.424306E-0001
 -8.772973E-0001  1.565257E-0001
 -1.153868E+0000 -2.023455E+0000
 -1.600297E-0001 -1.693111E+0000
  1.149553E+0000  2.433752E-0001
 -8.915180E-0001 -7.302623E-0001
 -1.609169E+0000 -2.497806E+0000
  1.004353E+0000 -7.016750E-0001
 -2.222693E-0001 -1.784400E+0000
 -7.787196E-0001 -2.464280E+0000
  6.461174E-0001 -1.769191E+0000
  9.111314E-0001 -1.650544E+0000
  6.660190E-0001 -3.096243E+0000
  1.701459E+0000 -3.607647E+0000
 -7.122376E-0001 -3.298015E+0000
 -4.333207E-0001 -2.794409E+0000
 -7.481562E-0001 -1.500320E+0000
 -1.079032E-0001 -8.001634E-0001
 -1.897093E+0000  2.300861E+0000
 -1.293222E+0000  1.786536E+0000
  2.308030E-0001  4.108454E-0002
 -1.964699E-0001  8.559228E-0001
  1.116808E+0000  2.299823E-0001
  2.069668E+0000 -5.035983E-0001
  4.220875E-0001 -1.383697E+0000
 -6.068265E-0001  1.095464E+0000
 -9.731966E-0001  8.119118E-0001
 -7.634156E-0002  8.360941E-0001
 -3.566052E-0001  1.409726E-0001
 -8.857222E-0001 -3.302870E-0001
  8.190835E-0001 -7.926605E-0001
 -5.202280E-0001 -1.088529E+0000
  1.356836E+0000 -1.262027E+0000
 -1.490109E+0000 -3.958265E-0001
 -3.021609E+0000 -5.474915E-0002
 -1.400016E+0000  5.409510E-0001
 -3.351338E-0001  8.574045E-0001
 -3.326590E-0001  1.022729E-0001
 -6.769091E-0001 -2.527459E-0001
  1.163632E+0000 -2.392763E+0000
  1.100565E+0000 -3.509825E+0000
  5.923312E-0002 -4.011286E+0000
 -2.482612E+0000 -3.400088E+0000
 -1.370426E+0000 -2.471285E+0000
 -1.410497E+0000 -1.077773E+0000
 -2.027317E-0001  1.574849E-0002
 -8.567618E-0001 -1.147117E+0000
 -2.309910E-0001 -1.296549E+0000
  6.196826E-0001  1.086997E+0000
  2.680103E+0000  1.398721E+0000
  1.568932E+0000  1.722426E+0000
  7.443845E-0001  1.924768E-0002
  3.934506E-0001  1.391823E+0000
  2.063553E+0000  1.044469E+0000
  9.528236E-0001 -9.788143E-0001
 -3.693805E-0002 -1.365237E+0000
 -7.714647E-0001 -3.847749E-0001
  4.802019E-0001 -7.501768E-0001
 -1.840239E-0001  4.401709E-0001
  9.808630E-0002 -5.954757E-0001
 -1.353851E+0000 -1.824566E+0000
 -4.969222E-0001 -2.692359E+0000
 -4.869652E-0003 -9.621525E-0001
  2.007479E+0000 -2.356407E+0000
  1.669065E+0000 -1.758229E+0000
  3.925260E-0001 -1.026758E+0000
 -1.068676E+0000 -7.847957E-0001
 -1.625584E+0000 -1.014278E+0000
 -2.562098E+0000 -4.349138E-0001
 -1.889283E+0000 -3.693145E-0001
 -8.794389E-0001 -4.584705E-0001
  2.357718E+0000 -1.433844E+0000
  1.028665E+0000  4.250206E-0001
 -8.882293E-0001  2.984928E+0000
 -3.550575E+0000  4.325306E-0002
 -2.365141E+0000  8.183269E-0002
  9.489937E-0003  6.355112E-0001
  6.687893E-0001  1.272205E+0000
  5.893078E-0001  6.049679E-0001
  8.541859E-0001  1.338821E+0000
  1.525736E+0000  4.178844E-0001
  2.011704E+0000 -8.763593E-0001
  1.499593E+0000 -5.409219E-0001
 -9.272162E-0001 -2.036530E-0001
 -1.304119E+0000 -9.293842E-0001
 -1.174864E-0001 -8.624811E-0001
  1.331331E+0000 -2.234228E+0000
  2.358638E+0000 -1.576464E+0000
  1.069915E+0000 -7.035612E-0001
 -1.565715E+0000 -2.137125E+0000
 -1.183903E+0000 -2.961312E+0000
  8.366973E-0001 -5.598145E-0001
  1.671025E+0000 -2.720194E-0001
 -7.640987E-0001  4.947573E-0001
 -3.745837E+0000  1.273659E+0000
 -4.302610E+0000  3.893146E-0001
 -1.665823E+0000 -9.872837E-0001
  1.798382E+0000  3.382147E-0001
  1.602456E+0000  3.231866E-0001
 -1.330956E+0000  5.755386E-0001
 -2.182601E+0000  5.965839E-0001
 -8.007157E-0001  1.740803E-0001
  1.845244E+0000  2.125895E+0000
  7.358561E-0001  8.105567E-0001
 -3.483620E+0000  8.666980E-0001
 -1.629759E+0000 -1.810860E+0000
  2.956949E+0000 -2.085348E+0000
  3.850797E+0000  1.510261E+0000
 -5.163397E-0001  2.488931E+0000
 -1.920107E+0000  1.387019E+0000
  7.630393E-0001  2.687051E+0000
  1.909285E+0000  2.563753E+0000
  8.442168E-0001  9.117239E-0001
  8.207560E-0002  2.018791E+0000
 -1.170330E+0000  2.350824E-0001
 -7.391142E-0001 -7.698113E-0001
 -1.616455E-0001  1.801374E+0000
 -8.972906E-0001 -2.025919E-0001
  1.287816E-0001 -5.104944E-0001
  2.649166E+0000 -2.437970E-0002
  1.254123E+0000  1.891265E+0000
 -1.667307E+0000  3.696901E-0001
  1.302537E+0000 -6.088272E-0001
  1.802266E+0000  1.046785E+0000
 -6.703797E-0001  1.107469E+0000
  9.398362E-0002 -8.623758E-0001
  4.799825E-0001 -4.439408E-0001
  2.041450E+0000  9.689792E-0001
 -1.665506E+0000  9.485428E-0001
 -3.561974E+0000 -1.991098E+0000
  1.096196E+0000 -2.081891E+0000
  2.977699E+0000 -6.464128E-0001
  4.057747E-0001 -8.770980E-0002
 -1.752236E+0000 -3.236622E-0001
 -2.865513E+0000 -8.318501E-0001
  1.079531E+0000 -1.262016E+0000
  2.350412E+0000 -2.865675E-0001
  5.702602E-0001 -1.207354E+0000
 -1.179184E+0000 -5.268036E-0001
 -1.807737E+0000  1.051157E+0000
 -1.007690E+0000  8.213941E-0002
 -7.114967E-0002  6.631549E-0001
 -9.441183E-0001  9.606740E-0001
  3.231176E-0001  6.948428E-0001
  1.485503E+0000  2.018740E+0000
  4.314532E-0001  6.633883E-0001
  6.272706E-0001 -1.469581E+0000
 -1.047206E+0000 -1.605511E+0000
 -2.265775E+0000 -5.121733E-0001
 -1.268534E+0000  1.542176E+0000
  5.774825E-0001  8.687168E-0001
  1.881234E+0000  2.408029E-0001
  2.089775E+0000  3.641907E-0001
  8.677428E-0001 -6.784747E-0002
 -2.073535E-0001 -1.482300E+0000
  8.154998E-0002 -2.620466E+0000
  1.562921E+0000 -5.465499E-0001
  2.611433E+0000 -7.177883E-0001
  1.605282E+0000 -6.355763E-0001
 -1.304727E+0000 -3.242737E-0001
 -4.577731E+0000 -1.682188E+0000
 -8.970097E-0001 -1.767495E+0000
  1.313316E+0000  2.990545E-0001
 -7.832867E-0001  1.519571E+0000
 -7.425071E-0001  3.631298E-0001
 -1.366150E+0000  1.572068E+0000
 -6.153600E-0001  1.557777E+0000
 -4.169561E-0001  2.284023E+0000
  2.135506E+0000 -9.509170E-0002
  2.130379E+0000  1.286911E+0000
  1.425907E+0000  1.442310E+0000
 -1.830656E+0000  1.976114E+0000
 -6.663160E-0001  3.235468E-0001
  5.080342E-0001  2.559019E+0000
 -6.171427E-0001  2.899269E+0000
 -5.941299E-0001  1.531969E+0000
 -3.005882E-0001 -1.886493E-0001
  4.537862E-0001  3.985215E-0002
 -5.006501E-0001 -1.251473E-0001
  1.287005E-0001  1.380767E+0000
 -2.354370E+0000 -5.839868E-0001
 -1.531365E-0001 -1.003055E+0000
  2.859964E-0001 -2.164098E+0000
  9.311168E-0001 -2.427222E-0001
 -1.698419E+0000 -8.282594E-0001
 -8.868201E-0001 -2.926368E-0001
  5.597489E-0001 -1.890101E-0001
  3.444076E-0001 -1.110053E-0001
  1.248366E+0000 -6.047624E-0001
  8.633621E-0001 -1.196066E+0000
  1.342200E+0000 -1.660849E+0000
  8.441130E-0001  3.453231E-0001
 -1.810775E+0000  4.696796E-0001
 -1.154007E+0000 -4.667230E-0001
  3.905504E-0002 -8.764902E-0001
 -3.308598E-0001 -2.805208E-0001
 -2.043406E+0000 -5.943764E-0001
 -3.211720E-0001 -7.382146E-0001
  1.024675E+0000 -7.173577E-0001
 -3.057158E-0001  5.527316E-0001
 -7.242946E-0001  1.238815E+0000
  2.638765E-0001 -3.386186E-0001
 -1.229230E+0000 -2.084578E+0000
 -5.569365E-0001 -2.630059E+0000
  1.512616E+0000 -7.743689E-0001
  9.251898E-0001 -1.214008E-0001
 -8.040101E-0002  7.888520E-0001
  2.013673E-0001  4.744214E-0001
  1.536630E+0000 -8.086189E-0001
  1.234590E+0000 -3.778702E-0001
 -1.331179E+0000 -1.024033E+0000
 -2.204093E+0000 -2.838984E-0001
 -1.798751E+0000 -1.425145E-0001
 -1.132828E+0000  6.575789E-0001
 -2.457224E+0000 -1.223578E+0000
 -2.723093E+0000 -2.494937E+0000
 -1.946062E-0001 -2.387834E+0000
  2.082273E+0000  7.626789E-0001
 -9.586839E-0002  1.255948E+0000
 -2.220304E+0000  3.454875E-0001
 -3.723633E-0001 -2.113337E+0000
  1.440827E+0000 -7.567187E-0001
  9.944849E-0001  1.608814E-0001
  1.648031E+0000  8.786640E-0001
 -1.963016E-0001 -2.249657E-0001
 -1.714918E+0000 -5.214753E-0001
  8.270792E-0001  4.874947E-0001
 -5.168683E-0001 -3.073773E-0002
 -1.070203E+0000  3.206426E-0001
 -6.697172E-0001  3.523812E-0002
  3.312097E-0001  8.991385E-0001
  3.508599E-0001  1.206322E+0000
 -4.725967E-0001  1.287540E+0000
 -5.043895E-0001  3.007802E-0001
  7.496372E-0001 -9.492530E-0001
  3.830138E-0001 -5.143037E-0001
 -5.996644E-0001 -1.295656E+0000
 -1.189286E-0001 -1.718908E+0000
  7.247274E-0001 -4.618471E-0001
 -2.167774E+0000 -1.560770E+0000
 -1.172609E+0000 -1.997146E+0000
 -2.291739E-0001 -5.208778E-0001
 -5.843175E-0001  2.371389E+0000
 -2.539463E+0000  3.508955E+0000
 -1.776414E+0000  1.149684E+0000
 -1.979053E-0001 -2.781236E-0001
  2.342142E+0000 -8.762981E-0001
  3.189785E+0000  6.307936E-0001
 -4.073953E-0001 -4.678506E-0001
 -2.557895E+0000 -1.427355E+0000
 -7.831948E-0001 -6.495275E-0001
  1.175125E-0001 -3.191164E+0000
 -1.253938E+0000 -8.054365E-0001
 -1.487846E+0000 -8.616221E-0001
  1.138219E+0000 -2.718158E-0003
  2.020338E+0000  1.031062E-0001
  6.645851E-0001 -9.593207E-0001
 -1.846499E+0000 -1.511618E+0000
  3.524061E-0002  4.413853E-0001
 -1.136565E+0000  9.565849E-0001
  1.116360E+0000  1.341537E+0000
  2.352267E-0001 -6.812906E-0001
  1.621216E+0000 -1.834679E+0000
  1.085894E-0001 -8.581318E-0001
 -7.782620E-0001 -1.071390E+0000
 -9.770179E-0001  1.421391E+0000
 -2.083933E-0001  7.948418E-0001
 -1.257651E+0000  8.934363E-0001
 -8.195039E-0001  4.024198E-0001
  7.680601E-0001 -4.833912E-0002
 -1.072657E+0000 -3.029076E-0001
 -3.453735E+0000 -9.399845E-0001
 -3.357325E+0000 -1.259963E+0000
  2.678533E+0000 -5.720688E-0001
  1.810799E+0000 -2.035877E-0002
  6.849558E-0001 -3.865257E-0001
 -4.104196E-0001  6.927884E-0001
 -6.919285E-0001  3.612394E-0001
 -1.076294E-0001 -2.131511E+0000
  1.339453E+0000 -1.634228E+0000
  1.722717E-0001 -2.028983E+0000
 -1.315934E+0000 -2.749141E+0000
 -7.628284E-0001 -1.129259E+0000
 -4.654047E-0001 -1.207677E+0000
 -2.215795E-0001 -6.531953E-0001
  5.349122E-0001 -1.116056E+0000
  1.008411E+0000 -9.482879E-0001
  1.429958E+0000  9.394988E-0001
 -1.208907E+0000 -5.014265E-0002
 -1.578913E+0000 -7.472003E-0001
  1.609398E+0000 -9.246741E-0001
  3.619877E-0001 -1.011992E+0000
 -5.693672E-0001 -4.671264E-0001
 -2.657140E+0000 -6.656248E-0001
  3.393455E-0001 -1.566937E+0000
  2.695213E+0000 -1.660759E-0001
  4.343862E-0001  5.184164E-0002
 -1.776383E+0000  2.288907E-0001
 -4.784856E-0001  8.694874E-0002
  2.941783E-0001  1.601376E+0000
  8.715421E-0001  2.253045E+0000
  1.293934E+0000  1.202064E+0000
  2.254151E-0001  1.263431E-0001
 -1.424474E+0000  1.857124E+0000
  4.773090E-0001  1.263862E+0000
  1.842367E+0000  1.365053E+0000
  1.030790E+0000 -1.467976E-0001
  2.794439E+0000 -4.798693E-0001
 -1.663924E-0001  5.804874E-0001
 -1.437662E+0000 -3.203029E-0001
 -1.805846E+0000  8.206393E-0002
  8.347578E-0001  5.423376E-0001
  1.417351E+0000  1.153357E+0000
 -6.741152E-0001 -1.311201E+0000
 -2.005413E-0002 -1.707888E-0001
  2.111923E-0001  7.852370E-0001
 -9.877433E-0001  1.476190E+0000
 -7.799728E-0001 -3.880780E-0001
 -7.352447E-0001  1.935870E-0002
  2.894261E+0000  1.969615E-0001
  7.728653E-0001  2.233961E-0001
 -2.885669E+0000  5.964421E-0001
 -2.155814E+0000 -8.704192E-0001
 -3.784772E-0001  3.480539E-0002
  2.806836E+0000  1.307990E+0000
  3.728798E+0000  1.916835E+0000
 -6.478586E-0001  3.447409E-0001
 -1.103115E+0000 -8.157495E-0002
 -7.066804E-0001 -3.173236E-0001
  5.721316E-0001 -5.335715E-0001
 -1.045641E-0001  1.350746E+0000
  1.235931E-0001 -1.917673E-0001
  1.340509E+0000 -1.291929E-0001
  3.225734E-0001 -7.044789E-0001
  3.683210E-0002 -7.692571E-0001
  3.229297E-0001 -3.694242E-0001
  3.823149E-0001  7.549712E-0001
  5.220252E-0001  1.157378E+0000
 -5.572116E-0001  8.838046E-0001
 -1.614004E-0002  1.668844E-0001
 -3.874143E-0001 -1.136923E+0000
 -1.074618E+0000 -1.498234E+0000
 -8.812236E-0001  8.254737E-0002
 -4.628288E-0001  2.402667E-0002
 -1.958962E+0000  1.632768E+0000
 -1.440828E+0000  1.381616E+0000
 -8.389955E-0001  1.331088E-0002
  2.183081E+0000  2.746219E+0000
 -1.372311E+0000  2.604294E+0000
 -1.522856E+0000  1.431159E+0000
 -5.853468E-0002  3.252517E-0001
  1.278445E+0000  7.022986E-0001
 -6.255283E-0001 -2.011457E-0001
 -1.632602E+0000  6.242719E-0001
 -3.438002E+0000  5.456272E-0001
 -1.462194E-0001 -4.995880E-0001
 -1.102730E+0000 -5.760849E-0001
  1.013094E-0001 -2.782002E+0000
  5.423869E-0001 -1.708474E+0000
  4.532285E-0001 -4.206038E-0002
  5.268910E-0001 -2.243044E-0001
  7.834434E-0001  1.433907E+0000
 -5.008259E-0001 -4.845805E-0002
 -7.131894E-0001 -9.298764E-0001
  1.933690E-0001 -8.518895E-0001
  2.104279E+0000 -7.384137E-0001
  9.205279E-0001  1.324742E+0000
  1.319053E-0001  1.205740E+0000
  1.117254E+0000  2.450871E-0001
 -1.076689E-0001 -2.547730E-0001
 -9.848842E-0001 -3.276165E-0001
  3.526271E-0001 -1.587621E+0000
  2.485519E+0000  1.337784E+0000
  1.286126E+0000  1.402102E+0000
 -9.896949E-0001  1.780336E+0000
 -1.883397E+0000  8.417825E-0001
  2.209931E+0000  1.073525E+0000
  2.358311E+0000 -5.787420E-0001
  2.748506E+0000 -9.707298E-0001
 -1.219474E+0000  6.054662E-0001
 -3.278248E+0000 -1.033209E+0000
 -1.179840E+0000 -2.170795E+0000
 -5.800934E-0001 -2.825786E-0001
 -2.442843E-0001  2.045291E+0000
 -1.376692E-0001  9.130553E-0001
 -7.082257E-0002  3.481371E-0001
 -7.662855E-0001 -8.388575E-0002
 -2.198614E-0002  8.258269E-0001
 -2.110038E+0000  5.060795E-0001
 -1.424246E+0000  1.621813E-0002
  1.293827E+0000 -3.022026E-0001
  1.038684E+0000  5.212664E-0001
 -1.107974E+0000 -1.383609E+0000
  1.653512E+0000 -3.640310E-0001
  1.350329E+0000  2.210801E+0000
 -1.360942E+0000  2.858026E-0002
 -7.123149E-0001 -1.045340E+0000
  1.240928E+0000 -4.416875E-0001
  1.663086E+0000  1.404841E+0000
  1.015686E-0001  6.385631E-0001
  5.489612E-0001  1.549004E-0003
  3.764170E-0001  9.447059E-0001
  6.261693E-0001 -9.242832E-0001
 -1.262892E+0000 -3.567765E+0000
  1.217428E+0000 -2.083285E+0000
  1.598496E+0000 -2.389374E+0000
  6.974004E-0001 -2.184888E+0000
 -1.039425E-0001 -9.679317E-0001
  1.481990E-0002  1.672640E+0000
 -1.083662E+0000  9.365854E-0001
 -1.704974E-0001 -1.084526E+0000
 -9.817100E-0001  5.459388E-0001
  1.130839E+0000  1.079815E+0000
  2.288268E+0000  2.781097E-0001
 -7.359743E-0001 -4.270778E-0001
 -3.959677E-0001  5.316314E-0001
  2.850448E-0001 -1.161789E+0000
  3.558916E+0000 -4.660492E-0001
  7.152739E-0001  1.647320E+0000
 -1.096888E+0000  2.234865E+0000
 -8.435313E-0001  1.633148E+0000
 -2.012740E-0001  5.226259E-0001
  1.855069E-0001 -4.172852E-0001
 -2.687190E-0001 -1.168167E+0000
 -7.843842E-0001 -1.939022E+0000
  2.734363E-0002  7.288251E-0001
 -2.173532E+0000  1.613909E+0000
 -3.165034E+0000  5.201171E-0001
  5.595960E-0001  2.239349E+0000
 -2.552250E-0001  3.749518E+0000
  3.432584E+0000  4.437078E+0000
 -3.325730E+0000  1.647912E+0000
 -1.751603E+0000 -3.774429E-0001
  1.447715E+0000  1.571833E-0001
  2.723702E+0000  2.255262E+0000
 -3.814140E-0001  1.092225E+0000
 -3.098791E+0000 -7.953286E-0001
  2.668395E-0001 -4.777074E-0001
  9.155789E-0001  1.521955E+0000
 -2.070189E+0000  1.496917E+0000
  7.142557E-0001  1.120468E+0000
  1.615028E+0000  1.264332E+0000
  6.353754E-0001  2.445111E+0000
 -7.996918E-0001  1.297471E+0000
 -9.833666E-0001 -8.700297E-0002
 -8.698110E-0001 -3.768208E-0001
 -3.111775E-0001 -6.153401E-0001
  1.433162E+0000  2.465692E-0001
 -1.315978E+0000 -1.484621E-0001
 -2.562799E+0000 -7.966822E-0001
 -1.087725E+0000 -6.011741E-0001
  8.020634E-0001 -1.619728E+0000
  3.129277E+0000 -9.293650E-0001
  6.005451E-0001  6.281114E-0002
 -1.542690E-0001 -4.859591E-0001
  1.396705E+0000 -1.627335E+0000
  1.848959E+0000 -1.293198E+0000
 -1.051400E-0001 -2.431400E+0000
 -1.322492E+0000 -2.356967E+0000
 -2.624833E+0000 -1.491837E+0000
  1.513082E+0000 -2.459147E+0000
  9.034713E-0001 -1.915608E+0000
  3.184344E-0002 -6.651639E-0001
 -2.674062E+0000 -1.499197E+0000
 -1.369201E+0000 -1.983163E+0000
  6.633535E-0001 -1.114771E+0000
  1.092096E+0000 -1.015608E+0000
  8.119893E-0001  6.045007E-0001
 -2.000670E+0000 -4.546340E-0001
  4.719871E-0002  1.992612E-0001
  1.746743E+0000  1.870590E+0000
  9.745147E-0001  4.178439E+0000
 -1.491067E+0000  3.245183E+0000
 -7.789582E-0001  1.690093E+0000
  1.630800E+0000  1.087791E+0000
  7.295668E-0003  1.389952E+0000
  2.335716E+0000  8.498433E-0001
  5.624623E-0001  2.134457E-0001
  6.449218E-0001  6.575080E-0002
 -9.229762E-0001  7.330005E-0001
 -2.893903E-0001 -8.671358E-0001
 -5.665744E-0001  5.475723E-0001
 -3.304858E+0000  6.112668E-0002
  7.041442E-0001 -6.719322E-0001
  1.318355E+0000 -4.547763E-0001
  3.813267E+0000  1.670441E-0001
 -1.552689E+0000  1.010619E+0000
 -1.042561E+0000 -5.604357E-0001
 -9.910812E-0003  7.023898E-0002
 -4.115465E-0001  2.251188E+0000
 -5.934468E-0001  2.620706E+0000
 -2.090410E+0000  3.653409E-0001
  7.994637E-0001  5.247391E-0001
  1.780124E+0000  1.632693E-0001
  8.576605E-0001  8.090120E-0001
  2.885014E-0002 -8.772510E-0001
  9.569702E-0002 -5.917138E-0001
 -7.928156E-0001  1.578773E+0000
 -4.898617E-0001  1.623439E-0001
  1.793354E+0000 -9.445683E-0001
  3.358462E+0000  9.510409E-0001
 -5.514709E-0001  2.119089E+0000
 -2.503597E+0000  2.468564E+0000
 -6.295614E-0001  2.697859E-0001
  4.357322E-0001 -8.252605E-0001
  7.985959E-0001 -2.648077E-0001
 -1.173605E+0000 -4.511548E-0001
  5.027612E-0001 -3.243734E-0001
  8.511892E-0001 -2.806158E-0001
  6.489259E-0001  1.730877E-0001
 -4.299061E-0001 -5.388726E-0001
 -1.936104E+0000 -1.525775E+0000
 -1.347254E+0000 -9.583564E-0001
  4.082343E-0001 -6.916403E-0001
  1.358756E+0000 -8.289705E-0001
  1.771772E+0000  1.835532E+0000
 -1.255905E-0001  1.489642E+0000
 -2.064937E+0000  1.488888E-0001
 -1.128635E-0001  2.356513E-0001
 -3.118494E-0001  1.835916E+0000
 -5.029311E-0001 -1.284364E+0000
  7.691105E-0001 -6.014931E-0001
  1.252366E+0000 -4.431990E-0001
 -6.770634E-0002 -7.715013E-0001
 -5.013636E-0001 -3.808873E-0001
  4.249090E-0001 -5.240614E-0001
  1.020083E+0000 -5.486752E-0001
  2.884169E-0002  9.373495E-0001
 -1.486392E+0000 -3.124261E-0001
  1.627916E+0000 -9.903709E-0001
  2.265739E+0000 -1.104744E+0000
  1.301076E+0000 -1.878115E+0000
  7.939536E-0002 -2.973632E+0000
  1.645990E+0000 -2.000871E+0000
  1.354888E+0000 -1.298633E+0000
  2.551973E-0001 -3.804588E-0001
 -2.471053E+0000 -2.218146E+0000
 -6.588747E-0001 -2.731572E+0000
  3.280229E-0001 -2.247659E+0000
  1.116243E+0000 -6.177670E-0001
 -6.033017E-0001  9.301842E-0002
 -2.633760E+0000 -4.455412E-0001
 -1.312640E+0000  5.352507E-0001
  1.490764E+0000  3.956964E-0001
  1.344441E-0001  7.133290E-0001
  8.330277E-0002 -4.392633E-0001
  1.974533E+0000  2.140864E-0001
 -1.349765E+0000  1.230982E+0000
 -3.476205E+0000  1.928720E+0000
  3.119826E-0001  5.599485E-0001
  3.538215E-0001 -3.143992E-0001
  8.627394E-0001 -1.622159E-0001
  1.283718E+0000 -1.067328E+0000
 -5.097627E-0001 -2.392522E+0000
 -1.919559E+0000 -1.880697E+0000
  8.128942E-0001 -8.368913E-0001
 -1.699002E+0000 -4.229176E-0004
 -5.034584E-0001  2.185075E-0001
  9.934787E-0001  5.981143E-0001
 -4.762797E-0001  1.161797E+0000
 -1.975350E-0001  1.746612E+0000
  5.773157E-0001  1.136249E+0000
  5.528323E-0001 -1.030227E+0000
  1.867305E+0000 -7.868643E-0001
  1.731368E-0001  9.646490E-0001
 -2.696587E-0001 -7.457811E-0002
  5.382984E-0001 -2.440555E-0004
  3.329598E-0001 -1.274527E-0001
 -1.287606E+0000  6.074624E-0001
 -5.776972E-0001  1.538836E+0000
  5.221402E-0001 -1.049827E+0000
  1.481058E+0000  5.193814E-0001
  8.885838E-0001  1.489164E+0000
  4.574097E-0002  5.560057E-0001
 -7.377792E-0001  4.659284E-0001
 -9.471668E-0001 -8.358763E-0001
  1.808037E+0000 -8.342621E-0001
  1.753919E+0000  3.875579E-0001
  6.747859E-0001 -1.165313E-0001
 -1.911123E+0000  1.174752E+0000
 -1.691129E+0000 -6.843009E-0001
  1.021570E+0000  2.293549E-0001
  1.785217E+0000  8.466384E-0001
 -1.551373E+0000  2.023502E+0000
 -2.841744E+0000 -2.938678E-0002
 -1.756211E+0000 -1.228555E+0000
 -1.184840E-0001  1.603495E-0001
 -3.186948E-0001  1.438676E+0000
 -1.525253E-0001 -1.834505E+0000
 -6.207814E-0001 -2.860149E-0001
 -4.363783E-0001  6.698052E-0001
 -7.118630E-0001 -1.054392E+0000
 -1.740866E+0000 -1.521303E+0000
 -1.823339E+0000 -3.373969E-0001
 -3.205835E-0001  1.266488E+0000
 -8.096000E-0001  1.135928E+0000
  8.585947E-0001 -5.720523E-0001
  1.158503E+0000  4.312140E-0001
 -6.243528E-0001  5.562271E-0001
 -2.364078E+0000 -4.606255E-0001
  1.189128E+0000 -5.134966E-0001
  4.501431E-0001  1.271013E+0000
 -7.217675E-0001  1.688229E+0000
 -4.918025E-0001  8.705938E-0002
  1.136012E+0000 -6.179296E-0001
 -3.201605E-0002 -1.105584E-0001
 -1.650401E+0000  6.531418E-0001
 -1.723503E+0000 -1.290686E+0000
 -1.179081E+0000  8.671484E-0002
  6.489538E-0001 -3.589331E-0001
 -1.173868E+0000  1.772146E+0000
  6.686585E-0001 -3.637133E-0002
 -5.411070E-0002  1.204257E+0000
  1.192442E+0000  2.735106E-0001
  1.253221E-0001 -1.020052E+0000
 -5.345509E-0001 -6.292657E-0001
  6.150768E-0001 -2.332772E+0000
 -1.056056E+0000 -8.052940E-0001
 -1.580280E+0000  5.693364E-0002
 -9.310462E-0001 -5.374197E-0001
 -4.112162E-0001 -1.151771E+0000
  2.509670E+0000  3.223198E-0001
  2.644280E+0000  1.949159E+0000
 -1.377085E+0000  1.134931E+0000
  2.545369E-0001 -5.400956E-0001
 -2.321581E-0001  1.362096E+0000
 -2.471956E+0000  1.488614E+0000
  2.708918E+0000 -2.101659E-0001
  2.039500E+0000  5.145958E-0001
  1.836638E+0000 -3.077205E-0001
 -1.423485E+0000  3.579353E-0001
 -1.277021E+0000 -1.682283E+0000
 -8.402119E-0001 -1.510236E+0000
 -2.374861E+0000  8.202542E-0001
 -1.685411E+0000 -9.913022E-0001
  7.666069E-0001  2.009659E+0000
 -1.124449E-0001  8.044480E-0001
  7.348156E-0001  9.244461E-0001
  1.163356E+0000  7.679184E-0002
 -7.668046E-0001  5.626071E-0002
 -7.549535E-0001 -1.732315E+0000
  1.335591E-0001  9.394908E-0001
 -8.228781E-0001  1.405745E+0000
  2.768046E-0001  7.472475E-0001
  2.153802E+0000 -8.107458E-0001
  2.246522E+0000  2.295842E+0000
  1.725564E-0001  2.384970E+0000
 -2.760320E-0002  3.239913E+0000
 -6.512339E-0001  3.170848E+0000
  2.583741E+0000  1.000025E+0000
 -2.940943E-0001  1.633767E+0000
 -1.004472E-0001 -1.609287E+0000
 -1.202248E+0000 -1.355169E+0000
  5.762254E-0001 -6.718673E-0001
  9.993342E-0001  6.676207E-0001
 -1.818418E-0001  2.482232E-0001
  6.636667E-0001  4.014267E-0001
 -1.784261E+0000  1.723152E+0000
  8.712981E-0001  5.997265E-0001
  4.040916E+0000 -3.926685E-0001
  2.187647E+0000 -3.836714E-0001
  2.872492E-0001 -2.288943E-0001
 -2.009873E+0000 -1.121974E+0000
 -2.209662E+0000 -1.369539E+0000
  2.934219E-0001 -4.121798E-0001
 -1.459570E+0000  5.105379E-0001
 -1.513457E+0000 -2.118610E-0001
  6.754130E-0001 -2.681969E-0001
 -4.079795E-0001 -3.308724E-0001
  3.160753E-0001 -1.079667E+0000
  2.120157E+0000 -8.376339E-0001
  2.116514E+0000 -6.761313E-0001
 -1.455168E+0000  3.477306E-0001
 -6.987772E-0001  1.641480E+0000
  8.257517E-0001  1.587867E+0000
 -4.937346E-0002  2.248013E+0000
 -1.168635E+0000  1.922430E+0000
 -2.005678E-0001  1.485932E+0000
 -6.046710E-0001 -8.103177E-0003
  9.365817E-0002  1.459579E-0001
  1.077632E-0001 -1.986035E-0001
 -2.669758E+0000 -8.995976E-0002
 -3.797804E+0000 -1.784744E+0000
  1.323764E-0001 -1.915571E-0001
  1.918325E+0000  1.634530E-0001
 -2.729410E+0000  2.755832E+0000
 -2.171864E+0000  4.852513E-0001
  2.810819E-0001 -1.529365E+0000
  2.263062E+0000 -8.716478E-0001
 -5.208830E-0001 -1.171463E+0000
 -1.847670E+0000 -1.454769E+0000
 -6.118661E-0001 -8.560309E-0001
  1.723786E-0001 -1.873327E-0001
  3.000011E+0000 -1.245463E-0001
 -5.191986E-0001  9.085494E-0001
 -4.621655E-0001  3.041309E+0000
 -1.475390E+0000  1.736515E+0000
  8.738816E-0001  1.917550E+0000
  2.187629E+0000  2.348430E+0000
 -5.035044E-0001  2.771773E+0000
 -8.978956E-0001 -1.030224E+0000
 -1.827442E+0000 -3.159822E+0000
  5.434106E-0001 -9.331778E-0001
  5.729325E-0001 -1.004293E+0000
  3.027215E-0001 -6.006670E-0001
 -7.673833E-0001 -1.363620E+0000
 -1.201184E+0000 -3.689122E-0001
  6.827606E-0001 -8.912962E-0001
  6.896353E-0001 -1.540357E+0000
 -1.034232E-0001 -1.739699E+0000
 -3.579270E-0001 -2.577563E+0000
 -1.141011E-0001 -2.262823E+0000
  6.127083E-0001 -1.147094E+0000
  7.893086E-0001  4.935192E-0001
 -1.508804E+0000 -3.403598E-0001
 -1.011774E+0000 -5.779135E-0001
  1.186313E-0001  1.033253E-0001
  6.581427E-0002 -8.313561E-0001
 -1.055653E+0000 -1.598240E+0000
 -1.388371E+0000 -1.983766E+0000
 -2.376548E+0000 -5.721657E-0002
  1.706382E+0000  1.908744E-0001
  1.778732E-0002 -2.900952E-0001
  1.162143E+0000  1.786315E+0000
 -1.453144E-0002  8.264456E-0001
 -6.392659E-0001  6.308303E-0001
 -7.991994E-0001  1.067204E+0000
 -8.926552E-0001  1.152020E+0000
 -4.103210E-0001  2.941609E+0000
 -5.520625E-0001  3.656112E-0001
  5.068215E-0001 -3.962320E-0001
  6.446734E-0001  7.796714E-0003
 -1.145256E+0000 -4.812577E-0001
 -1.221004E+0000  7.004486E-0001
 -1.600698E+0000  1.352856E+0000
  1.423699E+0000  1.819350E+0000
  9.597901E-0001  2.889640E+0000
 -5.814873E-0001  3.391573E+0000
 -1.003074E+0000  3.149093E-0001
  3.329732E+0000 -1.460376E+0000
  3.712442E+0000 -9.777500E-0001
  7.923705E-0001  7.797936E-0002
 -1.130002E+0000  1.991405E-0001
 -1.736847E+0000  8.116049E-0001
 -2.065656E+0000  8.397898E-0001
  3.427174E-0002 -3.015495E-0001
  3.510628E-0001  2.619873E-0001
  4.289027E-0002  1.660767E+0000
 -2.799723E-0001  8.001497E-0001
  1.075803E+0000 -1.582994E+0000
  1.789000E+0000 -4.455605E-0001
 -2.080474E-0001  1.452899E+0000
  1.676527E+0000 -5.550154E-0001
  9.931146E-0001 -9.392694E-0002
  1.088318E-0001 -1.281128E+0000
  1.306961E+0000 -8.369115E-0001
 -1.788831E+0000 -1.526848E+0000
 -3.131212E+0000 -9.960849E-0001
 -5.741795E-0001 -2.967980E+0000
  1.188946E+0000 -2.946305E+0000
  2.094758E+0000 -1.934659E+0000
 -1.796870E-0001 -6.585676E-0001
  1.393597E-0001 -1.291464E+0000
  1.091198E-0002 -3.316221E+0000
  1.127608E+0000 -1.719130E+0000
  7.961200E-0001 -6.157838E-0001
 -1.764220E+0000 -2.224625E+0000
 -1.355403E+0000 -2.413778E+0000
  1.054578E+0000 -9.258514E-0001
 -4.971098E-0001 -1.610180E-0001
  5.766356E-0002  2.901514E-0001
 -6.536405E-0001  2.028882E+0000
 -1.549134E+0000  8.963581E-0001
 -5.487859E-0001  2.809519E+0000
  9.650182E-0001  1.356830E+0000
  1.426150E+0000  5.060116E-0002
 -1.333115E+0000 -1.387941E+0000
  5.813164E-0001 -1.283578E+0000
  1.323858E+0000 -4.064453E+0000
  9.211186E-0001 -1.824411E+0000
 -9.601685E-0002  1.043339E+0000
  3.098148E-0001 -4.242388E-0001
 -3.317424E-0001 -6.576974E-0001
 -1.175253E+0000 -1.552248E+0000
 -3.935111E-0001 -1.366921E+0000
  3.730382E-0001 -1.780640E+0000
 -1.650217E+0000  2.071814E+0000
 -2.748259E+0000  7.907240E-0001
 -1.264316E+0000 -1.432542E-0002
 -4.641390E-0001  1.337959E+0000
  1.064116E+0000  2.322524E+0000
  9.298570E-0001  4.647359E-0001
  5.829257E-0001 -1.830897E+0000
 -1.008273E+0000 -5.358943E-0001
  2.879684E-0001 -5.282006E-0001
  9.161641E-0001  1.102943E+0000
 -4.020792E-0001  1.826454E+0000
 -6.705289E-0001  1.536466E+0000
  4.770209E-0001  1.248095E+0000
 -1.223613E-0001  1.062680E+0000
 -1.011110E+0000  6.941332E-0001
  2.770690E-0001 -1.314065E+0000
  2.578656E+0000  3.935558E-0001
  1.109962E+0000  1.013978E+0000
  7.362506E-0002 -1.595669E+0000
 -2.551450E-0001 -9.376650E-0001
  1.361205E+0000 -7.770017E-0001
  2.371095E+0000 -1.219601E+0000
 -1.851899E+0000  1.006111E+0000
 -2.830495E+0000  2.032746E+0000
 -3.169009E+0000  1.470619E+0000
  1.656769E-0001  2.174458E-0001
  3.529445E+0000 -4.340854E-0001
  1.747319E+0000  2.948221E+0000
 -2.482867E+0000  1.354057E+0000
 -2.016231E+0000  4.388165E-0001
  1.228905E-0001  1.124937E+0000
  2.751065E+0000  1.548794E+0000
  2.868911E+0000  1.060247E+0000
 -8.419349E-0002  1.083508E+0000
 -2.542962E+0000 -4.260333E-0001
 -5.591569E-0001 -6.721545E-0002
  4.424014E-0001  1.302289E-0001
  2.046886E+0000 -1.494019E+0000
  2.167232E+0000 -1.260967E+0000
  1.064251E+0000 -3.438696E-0001
  4.926881E-0001  4.463379E-0001
 -9.276920E-0001  1.995001E+0000
 -6.473643E-0001  2.745388E+0000
  2.138806E-0001  3.414389E+0000
  1.623104E+0000  1.987905E+0000
  4.936211E-0001  1.697685E+0000
 -8.709418E-0001  5.380414E-0001
 -9.949037E-0001  6.138558E-0001
 -4.521334E-0001  1.384943E+0000
 -8.423559E-0001  2.694382E-0001
  9.014087E-0001  1.289985E+0000
 -7.513552E-0001  3.661063E-0001
 -6.271161E-0001  1.378497E+0000
 -7.392873E-0001  4.371158E-0001
  8.883396E-0001 -3.724118E-0003
  2.424358E-0001 -2.244665E+0000
 -4.502247E-0001 -1.906954E+0000
  6.109076E-0001 -8.760998E-0001
 -2.082624E-0001 -6.957158E-0001
 -1.611829E+0000  6.205194E-0001
 -4.489420E-0001  9.050366E-0002
  1.069052E-0001 -1.787587E-0001
  1.364003E+0000 -5.824632E-0001
 -1.364421E-0001  1.045440E+0000
  9.481927E-0001  1.753886E+0000
  1.233212E+0000  1.730927E+0000
  7.388890E-0002  2.630059E+0000
 -2.384381E+0000  2.932148E+0000
 -1.823728E+0000  9.518200E-0001
  8.969487E-0001  1.164081E+0000
  1.903552E+0000  5.601564E-0001
  1.095105E-0002 -1.558231E+0000
  5.687621E-0001 -8.306635E-0001
 -1.161254E+0000 -2.449403E-0001
  2.912456E-0001  1.853977E-0001
 -9.400367E-0001  1.755657E+0000
 -1.342973E+0000  1.750842E+0000
  1.034717E+0000  3.852254E+0000
  7.398705E-0002  2.281488E+0000
 -1.622079E+0000  7.017519E-0001
 -1.387384E+0000 -1.216956E-0001
 -1.229155E-0001 -4.181657E-0001
  2.452731E+0000 -1.392859E+0000
  2.841456E-0001  1.001396E+0000
  4.804883E-0001  6.420740E-0001
 -1.307635E+0000  2.038817E+0000
  8.886021E-0001 -1.411244E-0001
 -3.734357E-0001 -1.070511E-0001
  5.289239E-0002  1.868742E-0001
  9.903384E-0001  1.201796E-0001
  5.355729E-0001 -4.140788E-0001
 -1.853533E+0000 -1.103857E+0000
 -2.012783E+0000 -1.501717E+0000
 -5.556076E-0001 -3.549594E+0000
  1.348482E+0000 -1.398277E+0000
  1.462534E+0000 -1.853318E+0000
  9.024064E-0001  7.196989E-0001
 -2.145215E+0000 -1.449912E+0000
 -1.409835E+0000 -3.369723E+0000
  2.581324E+0000 -2.344277E+0000
  2.153629E+0000  1.182654E+0000
 -1.934729E+0000  2.642749E-0001
 -2.621954E+0000 -1.728125E+0000
 -1.198069E+0000 -7.774585E-0001
  4.770710E-0002 -1.280551E+0000
 -7.878040E-0001 -2.183207E+0000
  3.711836E+0000 -1.766365E+0000
  3.974271E-0001 -7.924216E-0001
 -2.607358E+0000  3.070519E-0001
 -2.470236E+0000 -1.464612E+0000
  1.093224E+0000  5.110743E-0001
 -7.915883E-0001  1.797356E+0000
  7.605694E-0001  2.429743E+0000
 -4.022085E-0001  1.350433E+0000
 -5.523982E-0001  6.624929E-0001
  5.211760E-0001  1.236092E+0000
  5.346102E-0002 -5.064707E-0001
  1.476984E+0000 -1.955384E+0000
  9.368549E-0001 -2.074680E+0000
  1.002125E+0000 -3.620816E+0000
 -7.397160E-0001 -8.227029E-0001
  1.503828E+0000 -7.788440E-0002
 -1.659670E-0001 -3.719750E-0001
  4.888068E-0001  1.263366E+0000
  1.051416E+0000  8.025365E-0001
 -8.519711E-0002  1.748613E+0000
 -9.148031E-0001  9.919215E-0001
 -4.130337E-0001 -3.375894E-0001
  1.666344E+0000 -5.809871E-0001
  1.152336E+0000  6.077960E-0001
 -7.416984E-0001  2.038190E+0000
 -1.698179E+0000  2.064887E+0000
  1.116478E+0000  1.589883E+0000
  2.505113E-0001  2.400561E+0000
  1.067243E+0000  2.431149E+0000
  1.402839E+0000  2.395237E+0000
  5.208965E-0001  1.800002E+0000
  1.957920E-0001  4.985549E-0002
 -3.226821E-0001 -5.654178E-0001
 -2.818443E-0001  4.926626E-0001
 -5.186504E-0001  1.743772E+0000
 -1.413628E-0001  1.637874E+0000
  1.049978E+0000  2.314666E+0000
 -4.375283E-0001  9.423217E-0001
  1.363476E+0000  2.141645E+0000
 -1.939894E-0001  2.445297E+0000
 -1.907176E-0001  8.484322E-0001
 -1.907042E-0001  6.721014E-0002
 -1.349815E-0001  2.863457E-0002
  1.935506E-0001 -1.713541E+0000
  1.363633E+0000 -2.021119E-0001
  1.432718E+0000  3.165494E-0001
 -8.341815E-0003  7.611800E-0001
 -1.587552E+0000  7.075323E-0001
 -2.418531E+0000 -2.138721E+0000
 -8.914069E-0001 -2.695873E-0001
  3.481376E-0001 -5.914752E-0001
 -5.872372E-0001 -7.941777E-0001
 -2.439651E-0001  1.583244E+0000
 -2.051888E+0000  2.960941E+0000
 -1.054154E+0000  6.492483E-0001
  1.719653E+0000  3.605935E+0000
  2.087527E+0000  2.811602E+0000
  1.242942E+0000  2.226202E+0000
  1.544195E+0000  7.813626E-0001
  2.117368E+0000  1.745186E+0000
  1.176565E+0000  7.643407E-0002
  1.272122E+0000 -1.615760E+0000
 -9.432113E-0001 -1.644799E+0000
 -1.172197E+0000 -2.075533E+0000
  7.230373E-0001 -2.723802E-0001
  2.641739E+0000  5.707450E-0001
  2.597781E-0001  1.795678E+0000
 -7.104964E-0001  2.029188E+0000
 -2.299419E+0000  1.358355E+0000
  1.582906E+0000  6.594688E-0001
  3.925032E-0001 -1.996056E-0002
  1.595717E+0000 -7.079117E-0002
  2.031256E+0000  7.003415E-0001
  3.028430E-0001 -4.005321E-0001
 -2.117933E+0000 -2.663854E+0000
 -2.049256E-0001 -8.300292E-0001
  4.480532E-0001 -6.021074E-0001
  1.660881E+0000 -7.967087E-0001
  9.735877E-0001  1.470706E-0001
 -1.477571E+0000  1.270134E+0000
 -7.857920E-0001  1.374062E+0000
  1.503131E-0001 -1.172504E+0000
  2.537517E+0000 -5.298834E-0001
 -1.716185E+0000 -2.340625E+0000
  9.595868E-0001 -3.236518E+0000
  1.116761E+0000 -3.326089E+0000
  5.270819E-0001 -2.158341E+0000
 -1.117446E+0000 -1.734490E+0000
 -6.621330E-0003 -2.508383E+0000
  1.671432E+0000 -2.695767E+0000
  1.728459E+0000 -1.572920E+0000
 -1.804878E+0000 -8.525790E-0001
 -1.136448E+0000  6.251246E-0001
  1.134865E-0001  3.672140E-0001
  1.871849E+0000 -7.687947E-0002
  1.424528E+0000 -3.762114E-0002
 -1.556343E+0000  5.497220E-0001
 -1.802404E+0000 -4.975066E-0001
 -1.901002E+0000 -1.638737E+0000
  1.064234E+0000 -1.896823E+0000
  1.593474E+0000  4.824979E-0001
 -2.120887E-0001  1.752999E+0000
 -1.382746E+0000  1.491050E+0000
  9.808568E-0001  1.589281E+0000
 -4.946355E-0001  2.069402E-0001
 -7.671080E-0001  1.617314E+0000
 -8.601193E-0001  6.619944E-0001
 -2.827044E-0001  7.480655E-0001
 -1.099191E-0001 -3.990435E-0001
 -1.290008E+0000 -1.189090E+0000
  1.810095E+0000 -1.282894E+0000
  7.428979E-0001 -2.930291E-0001
 -2.680066E-0001 -2.516245E-0001
  1.067460E+0000 -1.061071E+0000
  4.969372E-0001 -3.392935E-0001
 -1.380327E+0000 -2.431920E+0000
  9.388647E-0001 -1.601525E+0000
  1.489176E+0000  7.324921E-0001
 -3.264102E-0001 -1.468682E+0000
  2.669936E-0001 -9.806184E-0001
  1.154833E+0000 -2.631569E-0002
 -4.354972E-0003 -7.643611E-0001
  3.055718E+0000 -1.028908E+0000
  2.894348E+0000 -3.431559E-0001
 -3.713216E-0001 -1.452346E+0000
 -8.594641E-0001 -2.603330E+0000
  1.135148E+0000 -2.084168E+0000
  1.786001E+0000 -1.251842E+0000
  2.145010E-0001 -2.413161E-0001
 -6.914834E-0001  6.910166E-0001
 -5.023890E-0002 -2.631993E-0001
 -9.211375E-0001 -2.238718E+0000
  1.826681E+0000 -1.823958E+0000
  9.492141E-0002 -8.169578E-0001
  1.539656E-0001 -8.432590E-0001
  1.231859E+0000  6.414007E-0002
  5.835012E-0001  1.665005E+0000
  9.192006E-0001  1.288435E+0000
 -2.050501E-0001 -3.175458E-0001
  2.401332E+0000 -1.243189E+0000
  1.174365E+0000 -1.276023E+0000
 -2.258476E+0000 -1.817665E+0000
 -3.668017E-0001 -4.336296E+0000
 -1.459532E-0001 -9.993878E-0001
  1.644989E-0001 -1.972751E+0000
  1.713281E+0000 -3.378151E-0001
 -2.620255E-0001  4.671982E-0001
 -1.546047E+0000 -1.430652E-0002
 -7.708043E-0001 -1.557572E+0000
  1.438890E-0001 -1.664939E+0000
 -5.044543E-0001  7.749908E-0001
 -5.178051E-0001 -4.442732E-0001
  2.109483E-0001  1.624374E-0001
  2.378694E+0000  2.880956E-0001
  2.027840E+0000  2.590718E-0001
 -6.062912E-0001  1.924269E+0000
 -3.721393E+0000  1.541577E+0000
 -2.150328E+0000  2.651689E-0001
  9.667642E-0001  2.389791E-0001
  4.753985E+0000  5.661775E-0001
  3.453955E+0000  7.973040E-0001
 -4.566888E-0001  1.695462E+0000
 -1.458534E+0000  1.333991E-0001
  1.331257E+0000 -1.063193E+0000
  2.655738E+0000  5.154992E-0001
  2.248940E-0001  1.199568E+0000
 -2.664954E+0000  2.811531E-0001
 -2.221231E+0000  5.753604E-0001
 -2.448124E+0000 -1.281155E-0001
  6.654403E-0001 -2.356062E+0000
  2.351064E+0000 -6.621988E-0001
  1.138271E+0000  2.501246E-0001
 -2.336667E-0001 -3.105780E-0002
 -4.892429E-0001  9.983362E-0001
 -8.081004E-0001  4.924523E-0001
 -3.767141E-0001 -8.964834E-0001
 -3.903412E-0001 -1.066298E+0000
  2.802591E+0000 -3.792398E-0001
  1.048590E+0000 -3.270855E+0000
  1.105830E-0001 -1.598573E+0000
 -1.781696E+0000 -2.839724E+0000
  2.154406E+0000 -2.886355E+0000
  2.175036E-0001 -1.808805E+0000
 -3.008029E-0001 -1.475020E+0000
 -1.037812E+0000 -7.982466E-0001
 -6.378895E-0001  2.631379E-0001
  5.400276E-0001  1.539645E+0000
 -2.583927E-0001  2.136310E+0000
 -1.556064E+0000  1.520924E+0000
  8.477974E-0001 -6.437803E-0001
  1.997316E-0003  9.133042E-0001
 -2.697559E+0000  7.800387E-0001
 -1.125374E+0000  2.845979E+0000
 -7.041749E-0001  1.579081E+0000
  6.996502E-0001  8.695449E-0001
 -3.748329E-0001  3.691571E+0000
  3.109045E-0001  3.211142E+0000
  1.022800E-0002  3.630073E-0001
  1.633533E+0000  7.925542E-0002
  1.286099E-0001 -1.020663E+0000
  5.798931E-0001 -2.550842E+0000
  9.220540E-0001 -1.372122E+0000
 -1.054869E+0000  2.350316E-0001
 -5.372979E-0001 -6.806128E-0001
  1.786319E+0000 -3.978064E-0001
  4.149646E-0001  9.113512E-0001
 -3.295633E-0001  2.780496E-0001
 -2.964656E-0001  1.124213E+0000
 -3.667610E-0002  3.823648E-0001
  1.601132E+0000 -9.704769E-0001
  1.516497E+0000  1.021146E+0000
 -4.191048E-0001  2.000580E+0000
 -4.677893E+0000  2.357552E+0000
 -2.026267E+0000 -2.614260E-0001
  2.696447E-0001 -2.330493E+0000
  2.434323E+0000 -1.012082E+0000
  1.808007E+0000  9.949135E-0001
 -2.563804E+0000 -1.031863E+0000
 -2.268030E+0000 -1.929229E+0000
 -7.903591E-0002 -5.004478E-0001
 -8.382759E-0001 -1.364813E+0000
 -1.213488E+0000 -2.500860E+0000
  9.745148E-0002 -8.830214E-0002
 -6.041769E-0001  1.427827E+0000
  1.821121E+0000 -1.855977E+0000
 -1.663851E-0001 -1.559072E-0001
 -1.551915E+0000  1.525398E+0000
 -2.763285E+0000  3.910197E-0001
 -3.696791E-0001 -1.998375E+0000
  2.166962E+0000  4.435913E-0001
 -5.954291E-0001 -3.817589E-0001
 -1.676756E-0001 -1.645431E-0001
  1.577186E+0000 -2.126874E+0000
  1.522487E+0000 -2.083346E+0000
  9.038067E-0001 -1.392112E+0000
  5.738646E-0001 -1.851725E+0000
  5.418304E-0001  3.714651E-0001
  7.808871E-0001 -1.291336E+0000
 -3.837608E-0001  1.092966E-0001
 -2.581796E+0000 -8.846356E-0001
  5.359319E-0001  9.406960E-0001
  1.125640E+0000  1.408336E+0000
 -1.867271E+0000  1.226030E+0000
 -2.148211E+0000 -9.760829E-0001
  1.087012E-0001 -1.940759E+0000
  2.918098E+0000 -1.303361E+0000
  3.628792E-0001  3.376639E-0001
 -1.447961E+0000 -5.767283E-0001
 -6.341536E-0001 -8.324400E-0001
  1.364322E+0000 -9.254412E-0001
  1.118148E+0000 -2.934595E-0002
 -7.836978E-0001 -1.006424E+0000
 -1.672940E+0000 -1.462064E-0002
 -9.030688E-0001 -1.893997E+0000
  3.013969E+0000  1.185502E+0000
 -1.106109E+0000  2.444409E-0001
 -4.512039E-0001 -1.629473E+0000
 -1.036908E+0000  7.472619E-0001
 -2.037139E-0001  2.907309E-0001
  1.432686E+0000 -2.470294E-0001
  7.725470E-0001 -3.574461E-0001
 -1.402908E+0000  5.840590E-0001
 -2.386647E+0000 -9.359885E-0001
  3.029490E-0001  4.668162E-0002
  1.152197E-0001  6.820475E-0001
 -1.625887E+0000 -3.982339E-0001
  8.790817E-0002 -1.781653E+0000
  1.300497E+0000 -4.610196E-0001
  9.305944E-0001  4.878724E-0001
 -1.751518E-0001  1.309686E+0000
 -5.497657E-0001  5.176683E-0001
  1.094834E+0000  7.894800E-0001
  1.263875E+0000 -1.047402E-0001
 -4.014313E-0001 -1.606863E-0001
 -1.779761E+0000  8.758629E-0001
 -1.929616E+0000  2.910533E-0001
  4.109344E-0001  1.275859E-0001
 -6.621795E-0001 -7.929285E-0003
  8.347208E-0001  6.785519E-0001
  6.720013E-0001 -3.050233E-0001
  1.444373E+0000  4.448388E-0001
 -6.404359E-0001  2.948925E+0000
 -2.959114E+0000  1.989025E+0000
 -9.013679E-0001  5.043329E-0001
  8.943740E-0001  1.497197E+0000
  1.961518E+0000 -7.324146E-0001
  3.686947E+0000 -4.382912E-0001
  1.481184E+0000  4.730545E-0001
 -1.568376E-0001 -5.484712E-0002
  4.673269E-0001 -8.149098E-0001
  6.017688E-0001  2.516871E-0001
 -9.765902E-0001 -5.828625E-0001
 -3.982082E-0003 -1.149133E+0000
  1.148480E+0000  4.567449E-0001
 -2.027397E-0001 -1.325273E-0001
  7.508321E-0001  8.436737E-0001
  4.170848E-0001  1.578652E+0000
 -9.392459E-0001  4.418807E-0001
 -1.231506E+0000 -1.362968E+0000
  3.146620E-0001 -2.349513E+0000
  1.323274E+0000 -1.313794E-0001
  1.411577E+0000 -1.177603E+0000
 -5.351266E-0001 -2.424284E-0001
  6.381515E-0001 -3.955747E+0000
 -8.492627E-0003 -2.464483E+0000
 -2.903059E-0001 -1.731831E+0000
 -1.058437E+0000 -2.637350E-0001
 -1.301926E-0001  1.740621E+0000
  5.730592E-0002  2.221465E+0000
 -4.008421E-0001  2.735484E+0000
 -1.845545E-0002  1.630046E+0000
  2.255229E+0000  5.611185E-0001
  3.182236E+0000  1.204429E+0000
 -3.391572E-0002  1.029640E+0000
 -2.910550E-0001  3.047656E-0001
  4.957524E-0001 -3.845309E-0001
 -3.393146E-0002 -1.528468E-0001
  1.632655E+0000 -2.110407E+0000
  7.533776E-0001 -7.555961E-0001
 -2.278103E+0000  5.042162E-0002
  5.894079E-0002 -1.131047E+0000
  2.060758E+0000 -2.721469E-0001
  7.473263E-0001  8.007726E-0001
 -2.361591E+0000  1.368546E+0000
 -1.198997E+0000 -2.625650E-0001
  2.774241E+0000  2.066472E+0000
  2.787515E+0000  1.726615E-0001
 -1.701589E+0000 -1.747474E+0000
 -6.130953E-0001 -2.248718E+0000
  1.724283E+0000  2.161573E+0000
  4.015203E-0001  1.844530E+0000
 -3.491705E-0001  2.382199E+0000
 -5.102962E-0001  3.220250E-0001
  6.986604E-0001 -9.496059E-0001
  7.127692E-0001  1.758676E-0001
  5.488045E-0001  1.350141E+0000
 -1.606243E+0000  1.975555E+0000
 -3.421638E-0001 -8.865888E-0001
  3.226106E+0000 -1.694952E+0000
  2.908494E+0000  6.052586E-0001
 -3.661039E+0000  1.946891E+0000
 -2.723262E+0000 -9.273095E-0001
 -1.501178E+0000 -1.237330E+0000
  2.723029E-0001 -1.222903E+0000
 -1.362981E+0000 -1.012681E+0000
  1.317385E+0000 -1.196607E+0000
  1.304361E+0000  8.124853E-0001
  4.831706E-0001  3.613237E-0001
  1.746931E-0001  6.788639E-0001
 -2.872940E-0001  5.313020E-0001
 -1.057586E-0002  1.889677E-0001
  2.067383E-0001  1.213878E+0000
  9.584517E-0001  1.440025E+0000
  1.918104E+0000  3.222353E+0000
  1.873696E-0001  1.363396E+0000
  3.621945E-0001  1.276570E+0000
 -1.159878E-0001 -3.970743E-0001
  1.026053E-0001  1.052904E+0000
 -9.294067E-0003  1.193389E+0000
 -1.251418E+0000 -1.502587E+0000
 -1.002127E+0000  3.843156E-0001
  1.241095E+0000  1.771854E+0000
  5.444113E-0001  6.064997E-0001
  8.718162E-0002  1.010274E+0000
  3.629189E-0001  1.711896E+0000
  1.141375E+0000  2.350048E+0000
  1.413546E+0000  1.013554E+0000
  2.240978E+0000  3.585160E-0001
  9.026261E-0001  3.098890E-0001
 -6.288673E-0001 -8.482691E-0001
  2.595734E-0001  4.102167E-0001
 -7.610367E-0001  1.395400E+0000
 -2.108976E+0000  2.001183E+0000
 -2.664958E+0000  1.436911E+0000
  1.504142E+0000  8.523708E-0002
  2.981150E+0000 -1.104067E+0000
  5.253347E-0001 -6.385133E-0001
 -1.976175E+0000 -1.185035E+0000
 -2.323154E+0000 -9.969966E-0001
 -1.421898E+0000  7.041612E-0001
  2.567311E-0001  2.187365E-0001
 -6.392754E-0002  5.894789E-0001
  7.460785E-0001  1.235302E+0000
  4.127119E-0001  1.393578E+0000
 -9.072530E-0001  1.077828E+0000
 -8.374577E-0001  8.023193E-0001
 -1.508031E-0001  1.053225E+0000
  1.493230E+0000  4.141732E-0001
  7.147778E-0001  2.607399E-0001
 -1.929533E-0001 -4.305592E-0001
 -4.126784E-0001  1.179531E+0000
 -4.107812E-0001 -7.566558E-0001
  3.127964E-0001  6.727077E-0001
 -6.297326E-0002 -7.311244E-0001
 -3.004181E+0000 -1.966835E+0000
  1.372118E+0000 -6.364373E-0001
  9.426681E-0001 -9.288286E-0001
  1.141712E-0001 -1.535816E-0001
 -1.106490E+0000 -1.396576E+0000
  3.331905E-0001  3.111665E-0001
  1.705767E+0000 -5.317480E-0001
  3.022026E-0001  4.711854E-0001
  3.006094E-0002  1.002755E+0000
 -2.121462E+0000  2.959376E-0001
 -1.806636E+0000 -1.053495E-0001
  5.056446E-0001  1.045284E-0001
  6.840499E-0001  6.716594E-0001
  3.345447E-0001 -1.458998E-0001
 -7.447886E-0001 -4.895266E-0001
 -3.066362E-0001 -9.418775E-0001
  1.040121E+0000 -4.825652E-0001
 -1.125627E+0000  1.991296E-0001
 -1.923139E+0000 -8.402901E-0001
 -1.527779E-0001 -2.062022E+0000
  2.043001E+0000 -1.072894E+0000
  5.306241E-0001  1.191413E+0000
 -3.236250E+0000  1.568144E+0000
 -2.668872E+0000  5.418715E-0001
  1.082296E+0000  6.561829E-0001
  2.720358E+0000  1.149237E+0000
  1.723021E+0000  1.001793E-0001
 -7.506507E-0001 -8.131451E-0001
 -7.715525E-0002  1.999298E+0000
 -7.979449E-0001  2.779254E+0000
 -5.312385E-0001  1.670789E+0000
 -1.863875E+0000  2.263598E+0000
 -1.314036E+0000 -5.634143E-0001
 -1.858155E-0001 -1.310151E+0000
  2.881741E+0000 -3.465089E-0001
  1.227580E+0000  2.168495E+0000
 -1.845707E+0000  2.400287E+0000
  5.187224E-0002  6.259285E-0001
  1.461637E+0000  1.676696E+0000
 -4.617977E-0003  6.281721E-0001
 -5.852510E-0001 -1.353444E+0000
  1.021584E+0000 -3.199240E+0000
 -1.641924E-0001 -1.060317E+0000
 -6.455378E-0001  5.620041E-0001
  2.171492E-0001  8.458554E-0001
  1.449260E+0000  8.297196E-0001
 -6.305990E-0001  1.773722E+0000
  2.105965E-0001  2.940265E+0000
 -1.474136E+0000  1.569791E+0000
  7.881382E-0001 -9.158548E-0001
  3.619351E+0000  2.196877E-0001
  2.845591E+0000  1.867718E+0000
 -5.022468E-0002  1.752405E+0000
 -3.731460E+0000 -8.012866E-0001
  2.904134E-0001 -1.643511E+0000
  4.170577E+0000 -6.326579E-0001
  1.019235E+0000  8.945495E-0001
 -1.998933E+0000  1.203969E+0000
 -2.038824E+0000 -1.107595E+0000
  5.084611E-0001 -2.447700E+0000
  1.850684E+0000  1.753911E-0001
  3.607283E-0001  1.276328E-0001
 -1.802609E+0000 -2.934977E-0001
 -1.097154E+0000 -1.108742E+0000
 -7.737480E-0001  5.049483E-0002
  2.873099E-0001  1.854783E+0000
  1.096652E-0001  1.074933E+0000
  7.664470E-0001  6.417864E-0001
  2.307936E-0002 -9.656953E-0001
  6.515771E-0001 -5.629419E-0001
 -1.840968E-0002 -3.387206E-0001
  9.535073E-0001 -9.256454E-0001
  1.954074E+0000 -3.297166E-0001
 -1.137703E+0000  5.933478E-0001
 -3.378672E+0000  2.074597E-0002
  5.583726E-0001 -1.606176E+0000
  1.529253E+0000 -6.970482E-0002
  1.300146E+0000 -8.830612E-0001
 -1.394557E+0000  1.401711E+0000
 -4.956884E-0001  5.494015E-0001
 -1.063063E+0000 -5.471316E-0001
  1.010470E+0000  2.532688E-0001
  3.683892E+0000  4.308495E-0001
  7.146410E-0002 -5.672557E-0002
 -8.068001E-0001  1.519839E+0000
 -2.018536E+0000 -5.631444E-0001
 -3.378907E-0001 -1.055329E+0000
 -5.780727E-0001 -9.653984E-0002
  2.357004E-0001  2.260317E-0001
 -5.664617E-0001 -3.271222E-0002
 -7.054222E-0001  8.980407E-0001
 -4.204625E+0000 -1.380893E-0002
 -6.601199E-0002  1.271527E+0000
 -5.360606E-0001  1.538959E+0000
 -9.041328E-0001  1.750275E+0000
 -3.058297E-0001  5.525916E-0001
  1.812823E+0000  7.492736E-0001
  2.164705E+0000  1.296455E+0000
 -1.663403E+0000  1.868478E+0000
 -1.447650E+0000  1.068977E+0000
  1.838342E+0000 -1.660448E+0000
  1.656168E+0000  6.842856E-0001
 -2.249208E+0000  2.471005E-0001
 -3.758568E+0000 -9.478269E-0001
  7.360606E-0001 -2.570781E+0000
  2.840860E+0000 -2.420391E+0000
  1.632971E+0000 -8.075491E-0001
  8.608561E-0002  4.055971E-0001
 -3.266242E+0000  1.516001E+0000
 -1.598797E+0000 -2.068061E+0000
  1.688952E+0000 -7.739859E-0001
  7.373034E-0001 -1.765896E+0000
  5.345583E-0001  1.876808E+0000
  3.259253E-0002  1.256794E+0000
 -7.537734E-0001  9.537185E-0001
  1.418588E-0001  2.417295E+0000
 -1.216869E+0000  8.875689E-0001
 -8.110797E-0001  1.360693E+0000
 -1.298058E+0000  7.915703E-0001
  1.426480E+0000  9.478133E-0001
  1.089510E+0000  2.002413E+0000
 -1.339906E+0000  5.048320E-0001
 -2.161933E+0000  8.123205E-0001
  6.735919E-0001  4.507851E-0001
  3.329149E-0001  1.213221E+0000
 -2.184517E+0000  8.094907E-0001
 -4.182187E-0001 -1.466777E-0001
 -5.348983E-0002 -1.232684E+0000
  9.774012E-0001 -2.364289E+0000
 -5.498908E-0001 -9.449201E-0001
  2.621763E-0002 -7.784942E-0001
  1.700915E+0000 -3.918906E-0001
  1.813706E+0000 -7.672125E-0001
 -1.204594E+0000 -1.259207E+0000
 -2.179031E+0000 -1.494390E+0000
 -8.740463E-0001  1.957589E+0000
 -2.707691E+0000  1.544245E+0000
 -3.852803E+0000  1.189841E+0000
 -2.869004E-0001 -6.877076E-0001
  9.602208E-0002  2.886494E-0001
 -5.369320E-0001 -4.786925E-0001
  2.330842E+0000 -1.511243E+0000
  1.705147E+0000 -2.426153E+0000
 -1.248521E+0000  9.697235E-0001
 -2.819316E+0000 -6.038552E-0001
 -1.546439E+0000 -5.941138E-0001
  1.390215E+0000  4.066561E-0001
  1.369102E+0000 -2.625854E-0002
 -4.253777E-0001  9.950590E-0001
 -2.474137E+0000  6.527047E-0001
 -1.958065E+0000 -1.528889E+0000
  6.409648E-0002 -7.462293E-0001
 -2.477469E-0002  1.019600E+0000
 -6.695746E-0002  9.160963E-0001
  1.112566E-0001  1.838064E+0000
 -5.994721E-0001  1.355124E+0000
 -1.224309E+0000  1.922104E-0001
 -6.594644E-0001 -1.563211E+0000
 -8.701516E-0001 -2.334337E+0000
  1.466835E+0000 -2.805964E+0000
 -5.195861E-0001 -5.606389E-0001
 -1.192751E+0000  9.637462E-0001
 -6.332677E-0001  1.844817E+0000
  1.608873E+0000  1.268243E+0000
  2.040447E+0000  9.409511E-0002
 -1.201850E+0000 -1.431375E+0000
 -9.783852E-0001  6.016145E-0001
 -1.813923E+0000 -6.143372E-0001
  7.471161E-0001 -9.440746E-0001
  4.157714E+0000  2.653068E-0001
 -4.811503E-0001  2.930450E+0000
  1.456182E-0001  2.268410E+0000
  7.434973E-0001 -1.596930E-0002
  6.448870E-0001  1.699010E+0000
  2.840354E-0001  1.761222E+0000
 -4.863495E-0001  1.797652E+0000
  9.069599E-0001  7.580211E-0001
 -1.855394E-0001 -1.690145E+0000
 -7.887994E-0002 -1.859122E+0000
  4.958932E-0001 -7.615208E-0001
 -8.895773E-0001 -1.537971E-0001
 -2.389890E-0001 -6.240997E-0001
 -1.731133E-0001 -1.970273E-0001
  2.193904E+0000 -7.319933E-0001
  1.014782E+0000  1.438976E-0001
 -2.482279E+0000  4.389502E-0001
 -2.199489E+0000  3.423941E-0001
  1.424380E-0001  3.295327E+0000
  7.555541E-0001  3.215222E+0000
  3.772825E-0001  2.255724E+0000
 -1.516158E-0001  7.718416E-0001
  8.259275E-0002  1.130343E+0000
 -2.616216E+0000  1.605673E-0001
 -6.040916E-0002  2.369503E-0001
  7.116129E-0001  4.902533E-0001
  1.004887E+0000  4.724822E-0001
  1.372790E+0000 -2.859242E-0001
 -3.978126E-0001 -1.760696E+0000
 -1.751450E-0001 -1.521637E+0000
 -1.881492E+0000  1.047442E+0000
 -1.531143E+0000 -7.696935E-0001
  6.400948E-0001 -1.473046E+0000
  7.627590E-0001 -9.996853E-0001
  1.318358E+0000  5.906576E-0001
 -1.642219E+0000  3.542434E-0001
 -2.478356E+0000  8.025998E-0001
  2.880414E-0001  7.612638E-0001
  3.278706E+0000  1.804305E+0000
  2.499538E-0001  1.152657E+0000
 -2.599903E+0000  3.877533E-0001
 -1.784173E+0000  6.204924E-0001
  1.938808E+0000  8.964463E-0001
  1.514424E+0000  2.436478E+0000
  7.256930E-0001  2.345043E+0000
 -4.672027E-0001  3.896366E+0000
  4.417486E-0001  2.744309E+0000
  3.931897E-0001  1.481912E+0000
  4.595556E-0001 -1.318049E-0002
  2.411569E+0000  1.632555E+0000
  2.285344E+0000  5.835870E-0001
 -1.297509E+0000 -1.785164E-0001
 -2.987205E-0001 -2.416806E+0000
  3.153532E+0000 -2.083409E+0000
  2.528381E+0000  5.717917E-0002
 -2.514831E+0000  3.029491E-0001
 -2.222149E+0000  6.321415E-0001
  1.963790E+0000 -3.973028E-0001
  1.200844E+0000  1.060356E+0000
 -9.383088E-0001  2.150426E+0000
 -1.102819E+0000  2.339078E+0000
 -3.396982E+0000 -1.313645E-0001
 -5.290453E-0001  1.962489E-0001
  1.401547E+0000 -6.989239E-0001
 -1.190494E+0000 -3.124060E+0000
 -1.521837E+0000 -1.668645E+0000
  8.592487E-0001  1.877999E+0000
 -1.081037E+0000  1.985091E+0000
 -1.555736E+0000  2.723558E+0000
  4.560102E-0001  2.315560E+0000
  2.694550E+0000  2.173739E+0000
  1.426626E+0000  2.592357E+0000
 -1.197826E+0000  2.189928E+0000
 -6.542527E-0001 -9.460113E-0001
 -4.199165E-0001 -1.098809E+0000
  2.224398E+0000 -1.360605E+0000
  1.128773E+0000  7.231320E-0001
 -2.761012E+0000  5.734188E-0001
 -6.482974E-0001 -1.903837E+0000
  2.365738E-0002 -2.810311E+0000
 -1.290343E+0000  6.016552E-0001
 -2.056430E+0000  1.334741E+0000
 -1.043700E+0000  9.063697E-0001
  8.702863E-0002  2.681230E+0000
 -8.632231E-0001  2.857034E+0000
  1.585291E+0000 -1.235510E+0000
  1.664966E-0001  3.161986E-0001
  1.440341E+0000 -1.421702E+0000
  1.941366E-0001 -1.694649E+0000
 -1.158935E+0000  4.418888E-0001
 -8.192738E-0002 -1.131976E+0000
  1.100015E-0001  7.021632E-0001
  8.733599E-0001  2.174288E+0000
 -8.658828E-0001  2.036263E+0000
 -8.043940E-0001 -3.031085E-0001
  1.201445E+0000 -3.794796E-0001
  2.254263E+0000 -5.286163E-0001
  1.938044E+0000  1.239248E+0000
 -1.080205E-0001  6.850605E-0001
 -1.635809E+0000  2.556324E-0001
  1.065357E+0000  9.911573E-0001
 -6.403321E-0001  7.482586E-0001
 -8.937014E-0001  1.761045E-0001
  7.382670E-0001  4.895612E-0001
  2.813576E+0000  5.248361E-0001
  7.108516E-0001  7.671636E-0001
 -9.067171E-0001 -2.036449E-0001
 -2.397354E+0000 -3.304984E-0001
 -6.856625E-0001 -1.566369E+0000
  7.650273E-0001  8.938988E-0001
  2.055739E+0000  9.116027E-0001
  2.085867E-0001 -1.266244E-0001
 -4.741604E-0001  1.087333E-0001
 -1.083814E+0000  1.402188E-0001
 -2.431513E+0000  1.077924E+0000
 -3.464459E-0001  9.540356E-0001
  7.362146E-0001  1.871076E+0000
 -5.437176E-0001  1.749729E+0000
 -3.429918E+0000  3.779343E-0003
  3.269160E-0001 -8.535363E-0001
  1.239448E+0000  3.199454E-0001
  6.335728E-0001  9.339626E-0001
 -1.559185E+0000 -1.120164E+0000
 -2.345444E+0000 -3.032429E+0000
  1.922246E+0000 -1.986029E+0000
  3.071920E+0000 -1.833046E+0000
  2.210532E+0000  5.082595E-0001
 -3.130645E-0001 -5.941209E-0001
 -1.080106E+0000  5.153125E-0001
  3.869383E-0001  1.225020E+0000
 -6.597449E-0001  2.005203E+0000
 -5.421299E-0001  5.847338E-0001
 -6.954491E-0001  3.748450E-0001
  4.095300E-0001  1.877690E+0000
  2.170567E-0001  1.151101E+0000
 -1.442336E+0000  1.791849E+0000
  2.222479E-0001  2.168747E+0000
 -1.722046E-0001  9.564785E-0002
  8.800773E-0001 -8.099644E-0001
  1.795980E+0000  5.021237E-0001
 -9.143193E-0001  9.245269E-0001
 -4.144307E-0001  1.292965E+0000
 -7.117900E-0001  8.969217E-0001
 -1.060775E+0000 -3.901650E-0001
 -1.048650E+0000 -6.411744E-0002
 -5.152935E-0001  1.092901E+0000
  1.023887E+0000 -3.334115E-0002
  1.812084E+0000 -9.912768E-0001
  1.791512E+0000 -1.667690E+0000
 -1.437689E+0000  2.547664E-0002
 -2.230741E+0000 -1.571566E+0000
 -3.275320E-0001 -7.508035E-0001
  1.720294E+0000  1.341077E+0000
  6.168517E-0002  5.043384E-0001
 -6.710153E-0001  6.470011E-0001
  6.974729E-0001  4.416762E-0001
  7.095080E-0001  4.354357E-0001
  9.229303E-0001  1.122887E-0001
 -6.628541E-0001 -2.424806E-0001
  1.741265E+0000  2.262787E+0000
  1.377184E+0000  1.032854E-0001
  2.930703E+0000 -1.611125E+0000
  1.585194E+0000  2.965810E-0001
  6.583790E-0001  1.784832E+0000
 -3.120576E+0000  5.298384E-0001
  1.137575E+0000  3.671710E-0002
  3.324459E+0000 -2.435093E-0001
  5.527028E-0001 -7.007332E-0001
 -2.879020E+0000  1.219764E+0000
 -3.066343E+0000 -9.890941E-0002
  2.621068E+0000 -1.456412E-0001
  2.075896E+0000  5.382688E-0001
 -5.133044E-0002  7.448461E-0001
 -3.623806E+0000  1.229053E+0000
 -6.354086E-0002 -5.772216E-0001
  2.380712E+0000  6.067779E-0001
  1.706297E+0000  8.573077E-0001
 -9.508281E-0001 -8.201205E-0001
 -1.930060E+0000 -2.180751E+0000
 -4.332273E-0001 -1.004044E+0000
  1.347111E+0000  3.317567E-0001
  6.934216E-0001  1.870534E-0001
 -7.155700E-0001  2.792235E-0001
  6.661072E-0001 -2.579419E-0001
  2.910342E+0000 -4.052368E-0001
  1.114503E+0000  1.481355E+0000
 -1.820898E+0000  1.580373E+0000
 -1.112410E+0000  1.868199E+0000
 -2.425236E-0001  1.353337E+0000
  1.901479E+0000  7.990502E-0001
  4.794588E-0001  1.402198E+0000
 -2.479007E+0000 -1.838429E-0001
 -2.290714E+0000  5.842015E-0001
 -1.672695E+0000  1.490135E+0000
  9.953057E-0001  1.139488E+0000
  6.902941E-0002  1.926055E+0000
  3.744346E+0000  1.332085E+0000
  7.742636E-0001  1.536385E+0000
 -8.511249E-0001 -2.102874E+0000
  9.317883E-0002  1.008934E-0001
  3.048266E-0001  3.349932E-0001
  2.221350E+0000  1.063557E+0000
  4.507459E-0001 -1.333302E-0001
 -2.631160E+0000 -7.048375E-0001
 -2.553443E+0000 -9.624080E-0001
  1.117494E+0000 -1.999397E+0000
  1.421481E+0000 -8.920629E-0002
 -6.042770E-0001 -5.746753E-0001
 -4.392358E-0001 -1.551673E+0000
 -1.201836E+0000 -1.607893E+0000
 -2.040181E+0000 -6.850248E-0001
  3.048692E-0003 -4.645539E-0001
 -9.034174E-0002 -9.201085E-0001
  1.570158E+0000  1.541824E-0001
 -1.377425E+0000  5.783875E-0001
  1.323089E+0000  4.037084E-0001
  1.134529E+0000 -6.310536E-0001
  9.148445E-0001  1.058361E+0000
 -1.069035E+0000  1.448024E+0000
 -1.495058E+0000  8.672111E-0001
  6.778627E-0001  2.823368E-0001
  1.972266E+0000  1.202824E+0000
  6.536739E-0001  4.967325E-0001
 -1.940883E+0000  3.345841E-0001
 -1.141141E+0000 -6.676328E-0001
  1.024128E+0000 -1.374136E+0000
  3.318004E-0001 -1.172113E+0000
  8.847135E-0001 -9.039506E-0002
 -4.696983E+0000 -9.852005E-0001
 -2.257877E+0000 -2.319430E+0000
  1.783747E+0000 -1.486291E+0000
  2.103577E+0000  6.046503E-0001
  1.008595E+0000  5.236040E-0001
  2.311130E-0001  6.048931E-0001
  3.078407E-0001  8.959663E-0001
 -1.864698E+0000 -9.912700E-0001
 -1.022251E+0000 -1.023360E+0000
 -5.593827E-0002  1.013204E+0000
  7.071711E-0001 -7.388720E-0001
 -1.020518E+0000  5.812198E-0001
 -7.665998E-0001  1.550495E+0000
 -1.215509E+0000 -6.047509E-0001
 -7.810645E-0001 -8.034059E-0001
 -1.853273E-0001 -8.724137E-0001
  5.866079E-0001 -5.850992E-0002
 -7.100768E-0001 -1.315638E+0000
 -3.862248E-0001  2.967293E-0001
 -1.626163E+0000  1.321309E+0000
  2.348926E-0001  1.721956E+0000
 -1.188936E+0000  1.038513E+0000
  1.514331E+0000 -7.108126E-0001
  1.551540E+0000  1.524520E+0000
  9.575564E-0001  1.882477E+0000
  2.009935E+0000  2.834768E+0000
 -3.577702E-0001  2.910541E+0000
 -2.775756E-0001  1.097616E+0000
  1.906763E+0000 -1.343607E+0000
  3.511439E+0000  1.168146E-0001
  3.644495E-0001 -2.618176E-0001
 -1.227879E+0000 -1.628323E+0000
 -6.334451E-0001 -5.193525E-0001
 -9.206303E-0001 -1.410819E+0000
  9.813746E-0001 -6.330438E-0001
  1.184450E+0000 -9.726516E-0001
 -5.032941E-0001  1.434663E-0001
  2.552476E-0002  6.538469E-0001
 -2.379977E-0001 -1.042150E+0000
  2.168952E-0001 -4.776151E-0001
 -2.294977E-0001 -2.640386E-0001
 -2.313580E+0000 -8.169556E-0001
  2.611540E-0001 -6.603845E-0001
  1.137088E+0000  2.152085E-0001
  6.938040E-0001  4.168060E-0001
  4.459648E-0002 -3.703859E-0001
  1.024005E+0000 -3.601816E-0001
  3.235610E-0001  1.005442E+0000
  5.357727E-0001 -1.886079E-0001
  2.535805E-0001 -1.103101E-0002
  1.191971E+0000  1.646940E+0000
  9.797644E-0001  4.153305E-0001
 -4.419049E-0001  1.765790E+0000
  8.406157E-0001  2.149030E-0001
  2.082646E+0000  7.429375E-0002
 -5.206793E-0001  6.060298E-0001
 -2.157798E+0000 -4.168974E-0001
  7.442653E-0001 -2.544494E+0000
  1.703079E+0000 -1.064096E+0000
 -2.309045E-0001 -9.248361E-0001
  8.072587E-0001  8.299080E-0001
  8.769570E-0001  1.210989E+0000
 -3.410233E+0000  7.312446E-0002
 -5.518166E-0001  1.720447E+0000
 -1.106060E+0000  2.832760E+0000
 -7.404397E-0002  2.132731E+0000
  6.424416E-0001  4.959221E-0001
  1.152728E+0000  2.022225E-0001
 -6.456453E-0001 -1.512298E+0000
 -1.929294E+0000 -8.095969E-0001
 -7.551381E-0001 -7.634108E-0001
 -3.201199E+0000 -1.807528E+0000
 -4.416944E-0001 -1.092533E+0000
  7.375758E-0001  7.054784E-0001
  9.501236E-0001  1.893591E+0000
 -6.562562E-0001  3.052633E+0000
 -2.042581E+0000  1.529944E+0000
 -6.252284E-0001 -1.720570E+0000
  1.703536E+0000 -1.858748E+0000
  3.579447E+0000 -1.140542E-0002
  9.570224E-0001  5.470512E-0001
  5.363010E-0001  1.893798E-0001
 -6.597444E-0001  7.114300E-0003
  9.762304E-0001 -1.057794E+0000
  2.908221E+0000 -3.438112E-0002
  1.519050E+0000 -1.124924E+0000
  1.458989E+0000 -9.291993E-0001
 -1.201960E+0000  2.432463E-0001
 -1.660631E+0000  5.626990E-0001
 -1.925538E-0001 -1.355146E-0001
  3.109371E+0000 -8.235337E-0001
  1.959206E+0000  8.134251E-0001
  1.357977E+0000  7.902526E-0001
  4.917680E-0001 -8.452373E-0001
  8.384233E-0003  5.259846E-0001
 -5.043517E-0001  3.252640E+0000
 -5.645288E-0001  2.337314E+0000
  1.573130E+0000 -1.442267E-0001
  1.118326E-0001 -9.135713E-0001
  1.922999E+0000 -1.490776E+0000
  1.955446E+0000 -1.081168E+0000
 -3.787763E-0001  4.865305E-0001
 -2.498005E-0001  6.424143E-0002
 -2.655405E-0001 -7.035077E-0001
 -2.523294E+0000 -7.581502E-0002
  4.048441E-0001 -3.961168E-0002
  4.203328E-0002  2.269116E+0000
 -2.710535E-0001  5.335868E-0001
 -4.625889E-0001  1.397071E+0000
 -1.627147E+0000 -1.023196E-0001
 -2.140327E-0001 -6.576641E-0001
  1.029559E+0000  2.736120E+0000
 -5.037211E-0001  2.738015E+0000
 -2.844006E+0000 -9.036889E-0001
 -9.728951E-0001 -9.863300E-0001
 -9.781295E-0001 -1.015615E+0000
  1.707026E+0000 -1.280266E+0000
  1.557033E+0000 -9.102100E-0001
 -1.151242E+0000  1.916532E-0001
 -8.402917E-0001 -1.301920E+0000
  8.634496E-0001 -2.757952E+0000
  1.243627E+0000 -2.936018E+0000
 -8.523500E-0001 -3.149946E+0000
  5.605421E-0001 -7.218407E-0001
  2.433365E-0001 -1.535754E+0000
  8.816670E-0001 -5.011281E-0001
  7.841221E-0001 -9.491659E-0001
  9.600112E-0001 -1.044156E+0000
 -1.345636E+0000 -5.951272E-0001
  1.171403E-0001  3.031227E-0001
 -8.189869E-0001 -3.557948E-0001
 -8.874352E-0002  7.760752E-0001
 -1.048916E+0000  1.317508E+0000
  1.865112E+0000  5.984705E-0002
  1.332410E+0000 -1.123274E-0001
  1.008100E+0000  1.424374E+0000
 -8.649756E-0001  5.865664E-0001
 -2.277862E-0001  9.721196E-0001
  2.026415E+0000  3.242651E+0000
  1.330052E-0001  3.125389E+0000
 -2.245310E+0000  1.916943E+0000
  5.117560E-0001  1.346602E+0000
  2.209431E+0000  1.246636E+0000
  6.469969E-0001 -9.745112E-0001
  9.206164E-0001 -1.768966E+0000
 -4.438707E-0001 -2.080523E+0000
 -1.086890E+0000 -2.075207E+0000
 -1.245841E+0000 -1.434318E+0000
 -1.547734E-0002 -2.183480E+0000
 -2.278708E-0001 -7.306337E-0001
 -1.658910E+0000  1.215376E-0001
 -1.269203E+0000 -8.182864E-0001
  1.447070E+0000 -1.418130E+0000
  4.474911E+0000  1.684577E+0000
 -2.395505E+0000  3.171450E-0001
 -1.618185E+0000  1.226113E+0000
 -8.327398E-0001 -3.571117E-0001
  1.684362E+0000 -7.840643E-0001
  2.542374E-0001 -1.265229E+0000
 -7.404064E-0001 -9.299123E-0001
 -9.451098E-0001  4.345491E-0001
  4.853359E-0001  7.809863E-0001
  8.494277E-0001 -5.569540E-0001
  7.620931E-0001 -1.331846E+0000
 -6.051687E-0001 -9.872044E-0001
 -9.495644E-0001 -1.908096E+0000
 -8.000029E-0001 -4.622467E-0001
  5.479739E-0002 -8.367063E-0001
 -4.961975E-0001  2.069065E+0000
 -2.229043E+0000  1.782128E+0000
  1.540572E+0000  1.089643E+0000
 -9.194293E-0001  1.051195E+0000
  5.234870E-0002 -6.778781E-0001
  2.074117E+0000  1.278940E-0001
  2.549543E+0000 -5.955439E-0001
 -2.172660E+0000  1.411880E+0000
 -1.824509E+0000 -1.788228E+0000
 -1.240325E+0000 -4.133059E-0003
  5.476586E-0001  1.991540E+0000
  8.563186E-0001  2.013112E+0000
 -5.234429E-0001  7.855890E-0001
  1.002406E+0000  1.734131E+0000
  1.518329E+0000  9.020690E-0001
  5.031087E-0001  2.138548E-0001
 -3.209267E-0001 -6.271349E-0002
 -7.571901E-0001 -4.238358E-0001
  8.545753E-0001 -7.313234E-0002
  6.299581E-0001 -8.566023E-0002
  6.592563E-0002 -1.500946E+0000
  1.424886E+0000 -1.332058E-0001
 -5.365549E-0001  2.526749E+0000
 -1.059783E+0000  7.708321E-0002
  2.169166E+0000  3.070516E-0001
  5.423788E+0000  1.108024E+0000
  2.302724E-0002  1.958755E+0000
 -1.310307E+0000 -1.001810E+0000
 -4.999360E-0001 -2.718104E+0000
  6.130558E-0001 -1.251609E+0000
 -6.022450E-0001  3.243659E-0001
 -9.393433E-0001 -1.224192E+0000
  1.967745E+0000 -1.122264E-0001
  2.796380E-0001  8.933238E-0001
  6.106557E-0001 -2.974817E-0001
  2.046940E+0000 -8.400795E-0001
  8.230988E-0001  3.178854E-0001
  5.126308E-0001  6.258542E-0001
 -3.006686E-0001 -7.090223E-0001
 -4.787673E-0001  1.025640E+0000
 -6.660674E-0001  6.910075E-0001
 -4.183556E-0001  3.381062E-0001
 -2.176901E+0000 -6.949139E-0001
 -4.431978E-0001 -1.281389E+0000
  6.656426E-0001 -1.525983E+0000
 -2.213183E-0001 -1.040122E+0000
 -1.792072E+0000  1.952338E-0001
 -1.088697E+0000 -1.437171E-0001
  5.013800E-0001  1.022219E-0001
  8.793594E-0001  7.937364E-0001
  1.443196E-0001  4.526590E-0001
  4.660481E-0001  8.159554E-0001
 -6.712755E-0002  5.108583E-0001
 -9.313677E-0001  2.062537E+0000
  6.495867E-0001  7.616316E-0002
 -1.241886E-0001  1.577939E+0000
 -1.539384E+0000 -2.043966E+0000
  1.342880E+0000 -3.040457E+0000
  2.370434E+0000 -6.690673E-0001
  1.352805E-0001  8.585524E-0001
 -2.334806E+0000  1.290315E-0001
 -1.406477E+0000  1.329259E-0001
 -1.133068E+0000  6.354558E-0001
  8.903131E-0001 -9.670474E-0001
  1.658894E+0000  6.171094E-0001
 -8.056831E-0001  1.077603E+0000
 -2.155803E+0000  8.309610E-0001
 -9.737302E-0001  1.763835E+0000
  1.840408E+0000  1.826654E+0000
  6.848195E-0001  2.595870E+0000
 -4.711636E-0001  4.603882E-0001
  6.033599E-0001  1.693320E+0000
 -1.962063E+0000  6.208055E-0001
 -5.814791E-0001 -1.284962E+0000
  1.458214E+0000 -1.259624E+0000
  7.690264E-0001 -1.088794E-0001
  1.260655E-0001  9.331940E-0001
 -1.568056E+0000 -1.042347E-0001
  1.486499E+0000  8.156876E-0001
  2.283161E+0000  2.597838E+0000
 -1.225224E-0001  1.806486E+0000
  2.470814E+0000  1.955199E-0001
  8.726627E-0001  1.453810E+0000
  4.235208E-0002  1.005308E+0000
 -1.351937E+0000  9.259084E-0001
  7.462929E-0001  1.329299E+0000
  1.634262E+0000 -7.835841E-0002
  5.352060E-0001 -8.296918E-0001
 -9.566770E-0001  2.009111E+0000
 -2.931464E+0000  1.778339E+0000
 -7.670210E-0002 -6.984266E-0001
  2.186444E+0000  2.233416E+0000
 -3.481169E+0000  3.262634E+0000
 -1.959351E+0000  2.521433E+0000
 -9.586039E-0001 -9.236379E-0002
  2.040254E+0000 -7.288238E-0001
  2.266220E+0000  5.381496E-0001
  4.674819E-0001  1.139017E+0000
 -1.570353E+0000 -2.748100E+0000
 -3.582277E-0001 -2.401027E-0001
  1.484332E+0000  9.087519E-0002
  2.148067E+0000  1.211753E+0000
 -1.578750E+0000  2.757105E+0000
 -2.244248E+0000  8.761143E-0001
  2.462809E+0000 -1.386867E+0000
  3.494550E+0000 -2.531450E-0001
  3.317060E+0000  7.729294E-0001
 -9.811196E-0001  1.887875E+0000
 -3.691456E+0000  4.426123E-0001
  8.951953E-0002  1.486761E-0001
  3.283314E+0000  1.271440E+0000
 -5.690377E-0001  3.983311E-0001
  1.269281E+0000  7.883159E-0001
  8.728696E-0001  1.537106E+0000
 -2.834971E+0000  1.308024E+0000
 -1.739695E+0000 -1.261124E-0002
  1.438253E+0000 -1.300882E+0000
  2.237778E+0000  1.812950E+0000
 -1.457656E+0000  1.056886E+0000
 -1.897251E+0000  2.095322E+0000
 -6.849091E-0001  1.712777E+0000
 -1.280423E+0000  1.543283E+0000
 -9.486102E-0001  2.266829E+0000
 -9.193884E-0001  1.380664E+0000
  6.904166E-0001 -3.811331E-0001
  3.431892E-0001 -2.234608E-0001
 -1.181868E+0000  5.042628E-0001
 -1.562765E+0000  8.554717E-0001
 -2.407379E+0000 -1.815977E+0000
  2.099508E+0000 -2.022194E-0001
  8.272303E-0001  8.664568E-0001
  2.003705E-0001  9.351707E-0001
 -1.019630E+0000  3.296192E-0001
  6.543365E-0001  1.253865E+0000
 -4.282251E-0001  9.564690E-0001
 -2.618123E+0000 -2.216228E-0001
  1.066021E+0000  1.295300E+0000
  2.706036E-0001  9.961922E-0001
 -1.820309E+0000 -2.134597E+0000
  7.031201E-0001 -1.555066E+0000
  2.229211E+0000  9.731400E-0001
  1.801519E+0000  5.786478E-0001
  5.584066E-0001 -1.141436E+0000
 -3.285362E-0002 -8.162433E-0001
  6.113535E-0001 -8.470869E-0002
  1.535078E+0000 -3.346868E-0001
  9.577596E-0002  8.514976E-0001
 -7.100304E-0001  1.432711E+0000
 -2.277624E+0000 -6.166423E-0001
  1.464181E+0000 -1.204129E+0000
 -4.679099E-0001 -1.214690E+0000
  3.140169E-0001  2.358284E-0002
  2.038776E-0002  9.912122E-0001
 -1.561990E+0000  1.628756E+0000
 -7.737277E-0001  1.019823E+0000
 -7.133818E-0001 -1.014381E+0000
 -1.031635E+0000 -9.711993E-0001
 -9.772293E-0001 -1.290351E+0000
 -9.547587E-0001  3.585914E-0001
  1.433195E-0001 -2.898581E-0001
 -1.475389E-0001 -1.294930E+0000
 -5.383118E-0001 -2.130053E+0000
  6.627710E-0003 -6.866138E-0001
 -1.104969E+0000  7.429189E-0001
 -1.657782E+0000 -7.501749E-0001
 -1.824667E+0000 -1.844979E+0000
  1.286503E+0000 -1.200673E+0000
  2.047470E+0000  6.109505E-0001
 -3.509088E-0001  1.108892E-0002
 -1.635351E+0000  7.041627E-0001
 -2.206870E+0000  5.647552E-0001
  1.053052E-0002  1.401794E-0001
  3.269269E+0000  1.579507E+0000
  1.790474E+0000  3.372237E+0000
 -7.515646E-0001  8.561984E-0001
 -1.755391E+0000  4.625972E-0002
  1.460403E-0001  8.541386E-0001
 -1.483834E+0000  1.330474E+0000
 -2.296403E-0002  4.198031E-0001
  1.277626E+0000  2.967804E-0001
  1.939187E+0000 -2.890885E-0001
 -4.739608E-0001  1.341923E+0000
 -2.339215E+0000  1.896708E+0000
 -2.344281E+0000 -7.578628E-0001
  9.938831E-0001  2.472661E+0000
  1.632398E+0000  2.671698E+0000
  1.040033E+0000 -2.010284E-0002
 -2.835948E-0001  1.728539E+0000
  3.364775E-0001  9.296367E-0001
  5.549802E-0001  4.224831E-0001
 -2.466145E-0001 -4.734064E-0001
 -1.477753E+0000 -9.792293E-0001
 -6.878217E-0001 -1.518625E+0000
  1.602271E+0000 -1.003282E+0000
  2.715107E+0000 -2.230806E+0000
 -1.013041E+0000 -2.788153E-0001
 -3.503047E-0001 -1.766166E+0000
  9.615866E-0002 -3.117117E+0000
  1.597779E+0000 -1.985414E+0000
  6.475127E-0001 -6.506766E-0001
 -2.060404E+0000  5.226674E-0002
 -1.837341E+0000 -1.559596E+0000
  1.131522E+0000 -8.211330E-0001
  1.837115E+0000  5.785184E-0001
 -7.348592E-0001  1.102352E+0000
 -3.893306E+0000  5.315027E-0001
 -1.941153E+0000 -8.172239E-0001
  1.415533E+0000 -2.307964E+0000
  3.257427E+0000 -1.102115E+0000
  5.414565E-0001  6.462137E-0001
 -2.004747E+0000 -1.458399E+0000
  3.991727E-0001 -2.031309E+0000
  1.884759E+0000  1.113245E+0000
 -9.955598E-0001  1.041671E+0000
 -3.152896E+0000 -1.737499E+0000
  7.577324E-0001 -3.767008E-0001
  3.107936E+0000  3.565997E-0001
  6.398930E-0001  6.106664E-0001
  1.039537E-0001 -1.369706E+0000
  3.372818E-0001 -1.758988E+0000
  1.378434E-0001 -1.470725E+0000
  1.767378E+0000 -3.908097E-0001
 -4.639506E-0001  3.892480E-0001
 -1.528930E+0000  3.600172E-0001
 -6.397831E-0001 -1.039404E+0000
  3.214077E+0000  1.822604E-0001
  1.809539E+0000  1.714014E+0000
 -2.237008E+0000  1.905017E+0000
 -2.370259E+0000 -1.739337E-0001
 -8.491949E-0001  7.771924E-0001
  5.296576E-0002  2.312675E+0000
 -2.014880E+0000  1.973975E+0000
 -1.836478E+0000 -7.982956E-0001
  1.226616E+0000 -9.997746E-0001
 -1.134295E+0000 -1.340868E+0000
 -3.345186E-0001 -1.091742E-0001
 -5.844209E-0003  1.797559E+0000
  8.278638E-0001  1.085012E+0000
  3.481081E+0000  1.364961E+0000
  9.332446E-0001  2.044088E+0000
 -2.976823E-0001  1.138092E-0001
 -2.659019E+0000 -3.717279E-0001
 -2.881414E-0001 -1.127556E+0000
  1.199279E+0000 -5.369825E-0001
  1.641861E+0000 -6.236425E-0001
 -8.428850E-0003 -9.272884E-0001
 -1.229491E+0000 -1.402745E+0000
 -9.166018E-0001 -1.408679E+0000
 -2.139579E-0002 -3.039764E-0001
  1.322386E-0001 -7.648275E-0001
 -1.545686E+0000 -4.889241E-0001
 -1.014494E+0000  2.918816E-0002
  1.607314E+0000  5.139158E-0001
  1.570640E+0000 -7.330742E-0001
 -1.425776E+0000 -3.407225E-0001
 -1.261784E+0000 -4.616351E-0001
  6.225475E-0001 -1.050953E+0000
 -1.894403E+0000 -1.728559E+0000
  3.180848E-0002 -1.345885E+0000
  2.475321E+0000 -1.147172E+0000
 -2.799242E+0000 -4.161564E-0001
 -2.472322E+0000  4.262944E-0001
  1.055231E+0000  2.384041E+0000
  1.820415E+0000  2.475513E+0000
  1.548869E+0000  1.768962E+0000
 -1.105097E+0000 -1.419234E+0000
  2.006310E-0001 -6.673680E-0001
  5.189952E-0001 -1.189730E+0000
  3.950158E-0001 -1.626563E+0000
  6.471744E-0001 -9.329559E-0001
 -1.915251E+0000  6.461241E-0001
 -9.427221E-0001  6.410400E-0001
  5.570968E-0001 -1.123617E+0000
  4.880153E-0001 -1.080475E+0000
 -1.418486E+0000  1.069018E-0001
 -4.907189E-0001 -9.082541E-0001
  4.391502E-0001 -5.136692E-0001
  1.295072E+0000  1.331568E+0000
  9.025877E-0001  1.423556E+0000
 -1.160556E+0000 -5.833965E-0001
 -4.155871E-0001  1.136510E+0000
  8.985194E-0001  1.305624E+0000
 -3.474163E-0001  2.015271E+0000
 -2.413867E+0000  6.605999E-0001
 -2.810962E-0002  2.714102E+0000
  1.098658E+0000  3.438259E-0001
  2.864943E+0000  1.560328E+0000
  3.419182E-0001  3.137760E-0001
  5.023851E-0001 -1.124105E+0000
 -1.827409E-0001 -2.004253E+0000
  1.318499E-0001 -2.548665E+0000
 -1.787820E+0000 -8.825742E-0001
 -1.707771E+0000 -3.776796E-0001
  1.171766E+0000  6.875224E-0001
 -1.367664E+0000  1.343541E+0000
 -2.873507E+0000  2.411860E-0001
 -5.152005E-0001  7.422768E-0001
  6.949399E-0001 -1.283426E-0002
 -1.229699E+0000  1.808753E+0000
 -2.564217E+0000 -6.935191E-0001
 -2.175612E-0002 -3.113862E-0001
  3.455490E-0001  3.565865E-0001
 -4.404985E-0002 -7.165240E-0001
 -3.852855E-0001  5.817875E-0001
  6.810056E-0001 -5.011718E-0001
 -1.058417E+0000 -8.565293E-0002
  8.026861E-0001  1.702922E+0000
 -3.727744E-0001 -4.500341E-0001
  4.390498E-0001 -1.619874E-0001
  2.277055E+0000  2.029979E+0000
 -1.479962E+0000  2.678406E+0000
 -2.292093E+0000  1.125155E+0000
  6.907324E-0001  5.055407E-0001
  2.772722E+0000  1.796873E+0000
  9.465059E-0002  2.569959E+0000
 -3.721499E-0001 -3.387574E-0001
 -6.941607E-0001 -8.632280E-0001
  2.033442E-0001  1.565770E+0000
  2.328596E+0000  1.595747E+0000
  2.537042E+0000  2.231944E+0000
 -3.993115E-0001  1.770475E+0000
 -9.112434E-0001 -6.523863E-0001
  2.476991E-0001  1.010941E+0000
  1.298440E+0000  4.421393E-0001
  8.892752E-0001 -4.584839E-0001
 -5.260847E-0001 -1.230331E+0000
 -1.052213E-0001 -1.382850E+0000
  2.267950E+0000  1.671707E+0000
  1.054837E+0000  1.493461E+0000
 -1.983500E-0001  1.090516E+0000
 -1.809020E+0000 -7.438444E-0001
 -2.421581E-0001  8.505555E-0001
  3.417788E-0001  1.693941E+0000
  1.217443E+0000  2.350845E+0000
  9.466109E-0001  1.302433E+0000
  7.600858E-0001 -1.070352E+0000
  3.023489E+0000 -7.322214E-0001
  7.307018E-0001  1.591924E-0001
 -1.047856E+0000 -3.146249E-0001
  2.240545E-0001 -1.233289E+0000
  3.239025E+0000  6.534427E-0001
  9.843323E-0001  2.279990E+0000
 -3.069822E+0000  9.707603E-0001
 -1.449180E+0000  2.962132E-0001
  2.143636E+0000  1.129757E+0000
  3.571077E+0000  6.153532E-0001
  2.865001E+0000 -3.865122E-0001
 -6.737380E-0001 -1.084101E+0000
 -1.291702E+0000 -6.735418E-0001
 -1.281613E+0000 -1.088507E+0000
  5.193170E-0001 -1.721961E+0000
  4.774953E-0001 -1.133949E+0000
  1.066714E+0000 -6.519126E-0001
  9.520165E-0001 -6.780523E-0001
  1.496007E+0000  9.866205E-0001
 -5.365407E-0002  7.641333E-0001
 -7.134241E-0002  9.311639E-0001
  6.530117E-0002  1.609402E+0000
 -1.067565E+0000  1.460718E+0000
  2.057837E+0000 -2.212121E-0001
  1.616026E+0000  1.764082E+0000
 -1.516140E+0000  1.041687E+0000
 -2.050712E-0001  1.405091E+0000
 -1.911160E+0000  9.362540E-0001
 -2.306764E+0000  8.728143E-0001
 -7.610293E-0001  2.016396E+0000
  1.603158E+0000  1.793955E+0000
  3.768965E+0000  2.054871E+0000
  4.655327E-0001  6.999231E-0001
 -3.018258E-0001 -5.683753E-0001
 -2.159404E+0000 -6.404894E-0001
 -2.120316E+0000 -6.283109E-0001
 -1.954484E+0000 -5.166827E-0001
  7.081170E-0001  2.959515E+0000
 -5.226788E-0001  2.089695E+0000
 -1.392776E-0001  1.900250E+0000
 -1.053697E+0000  1.543633E+0000
 -7.316288E-0002 -3.836252E-0001
 -9.480723E-0001 -3.115486E-0002
  1.085410E+0000  1.306254E+0000
 -9.556232E-0001  9.220600E-0001
 -3.123717E-0001  2.375923E-0001
  7.772698E-0001  1.961330E+0000
 -1.173203E+0000  9.832887E-0001
 -4.940143E-0001 -1.464303E+0000
  2.099676E+0000 -1.545628E+0000
 -2.275101E+0000 -3.483338E-0001
 -1.462022E+0000 -2.923958E-0001
  1.068792E+0000 -1.220298E+0000
  1.673297E+0000  2.010065E+0000
  3.964253E-0002 -5.708784E-0001
 -1.735768E+0000 -2.173755E+0000
 -1.083660E-0001 -4.321561E-0001
  1.260745E+0000 -1.865616E+0000
  1.889227E+0000  8.195595E-0001
  3.839878E-0001  9.586375E-0001
 -6.715028E-0001  1.791650E-0001
 -5.688219E-0001 -3.017352E-0001
  6.337924E-0001  1.858240E+0000
  2.998195E+0000  2.312588E+0000
 -2.184049E+0000 -1.428255E-0001
 -2.777514E+0000 -1.234598E+0000
 -1.814943E+0000 -5.044466E-0001
  4.135126E-0001 -9.163901E-0001
  3.823307E+0000  9.979787E-0001
  1.150434E-0001  8.968495E-0001
 -1.158512E+0000  8.187697E-0001
 -6.947194E-0001 -4.278876E-0001
  1.977521E+0000  2.213030E+0000
 -1.918844E-0001  1.032032E+0000
  6.876603E-0001 -1.005538E+0000
  2.830015E+0000 -1.681885E-0001
 -1.080078E-0001  2.214836E+0000
 -3.136070E+0000  1.362308E+0000
 -2.935756E+0000 -8.016829E-0002
  9.946431E-0001 -2.850997E-0001
  2.149749E+0000 -5.372359E-0001
  2.171601E+0000 -1.066147E+0000
  7.098784E-0001 -3.100564E-0001
 -1.412953E+0000 -3.601856E-0001
 -2.631075E-0001  9.766542E-0001
  1.276821E+0000  1.070799E+0000
 -4.215850E-0001 -1.920146E+0000
  1.689369E+0000 -1.933094E+0000
  4.727581E-0001  6.136131E-0001
 -2.739520E+0000  7.977969E-0001
 -1.261530E+0000 -5.546355E-0001
  9.676893E-0001  4.966230E-0001
  2.212242E+0000  1.148216E+0000
 -2.429025E-0001  1.286173E+0000
  6.217045E-0001 -2.983244E-0001
  4.819641E-0002 -8.441398E-0001
  3.215190E-0001 -1.081413E+0000
 -1.383586E-0002 -2.345216E-0001
  2.166837E-0001 -9.139270E-0001
  6.723234E-0001 -1.568164E+0000
  1.473199E+0000 -7.722149E-0001
  2.545909E-0001  1.715639E+0000
 -3.644909E+0000  2.093187E+0000
 -1.298562E+0000  1.132404E+0000
  1.206848E-0001 -3.715018E-0001
  2.064454E+0000  9.462765E-0001
  8.042369E-0001  2.745327E+0000
 -3.451037E+0000  1.950779E+0000
 -3.492219E+0000 -1.563758E+0000
  1.338485E+0000 -1.580818E+0000
  2.364628E+0000  2.860354E-0001
 -2.375487E+0000 -2.245994E+0000
  1.644945E+0000 -1.929006E+0000
  2.569173E+0000 -3.034356E+0000
 -1.661670E-0001 -1.380281E+0000
 -2.538652E+0000 -1.194297E+0000
 -3.808006E+0000  7.873414E-0001
  8.317470E-0001  9.645679E-0002
  6.248132E-0001  2.350727E-0001
  6.925647E-0001 -1.278487E-0002
  2.638825E-0001 -1.106786E+0000
 -5.350860E-0001 -1.929255E+0000
 -1.165631E+0000 -1.737392E+0000
 -1.526722E-0001 -3.659474E+0000
 -9.760330E-0001 -2.582724E+0000
  7.841335E-0001 -8.342568E-0001
 -1.318077E-0001 -5.072371E-0001
 -1.871994E+0000  1.554954E-0001
 -3.134344E-0001 -8.683218E-0001
 -1.055325E+0000 -3.157926E-0001
  1.482296E+0000  1.218453E+0000
  6.726224E-0001  1.021650E+0000
 -2.528954E+0000  6.030417E-0001
 -1.398474E-0001 -7.614933E-0001
  1.031223E+0000  4.898141E-0001
 -4.940836E-0001  2.036111E+0000
 -1.982631E+0000  2.180779E+0000
  1.240344E-0001 -3.463498E-0001
 -2.321072E-0001  2.483937E-0001
  1.964192E+0000  3.748652E-0001
  9.734930E-0002  1.017425E+0000
 -9.234432E-0001 -4.811521E-0001
 -1.888991E-0001 -5.084682E-0001
  1.784486E+0000 -3.703865E-0001
  3.409678E+0000  4.229290E-0001
 -6.220264E-0001 -1.656772E-0001
 -2.191483E+0000 -1.444979E+0000
 -8.837780E-0001 -1.337036E+0000
 -5.552084E-0001  7.339109E-0002
 -2.522696E+0000  6.996549E-0001
 -7.743078E-0001 -3.126455E+0000
  4.443009E+0000 -7.874480E-0001
  2.214635E-0001  2.082734E+0000
 -3.080997E+0000  2.711547E+0000
 -1.228141E+0000 -6.989501E-0001
  2.124736E-0001  5.074285E-0001
  7.282860E-0001 -9.964405E-0002
  1.912898E+0000  2.972416E+0000
  1.431644E+0000  1.224700E+0000
 -1.487014E+0000  1.420645E+0000
 -9.604699E-0001  3.221598E-0001
 -6.569045E-0001 -1.285304E+0000
  1.828266E+0000 -2.139486E+0000
  4.581470E-0001 -1.320650E-0001
 -3.212076E-0001  1.437798E-0001
  8.360703E-0001 -2.951451E-0001
  1.569761E+0000 -3.169397E-0001
  1.265404E+0000 -1.595896E+0000
 -1.058874E+0000 -1.481938E+0000
  8.546965E-0001 -1.269737E+0000
  1.825920E+0000  1.158284E+0000
  8.616436E-0001 -6.003253E-0001
  8.491352E-0001 -9.931343E-0001
 -9.418060E-0001 -9.429321E-0001
 -2.405487E+0000  6.613533E-0001
 -2.685695E+0000 -7.832124E-0001
 -1.387173E-0002  1.097810E-0001
  4.388897E-0001  1.209674E+0000
  6.119526E-0001 -1.951845E+0000
  2.448339E+0000 -2.418985E+0000
  1.956005E+0000 -2.945652E+0000
 -1.604951E+0000 -1.342689E+0000
 -1.997196E+0000 -1.010953E+0000
 -4.427338E-0002  1.881680E-0001
 -1.716708E+0000  1.897255E+0000
 -3.148139E+0000 -8.484986E-0001
 -8.605213E-0001 -9.683842E-0001
  5.825207E-0001 -1.598148E+0000
  1.200297E+0000  1.141677E+0000
 -6.517302E-0001  7.267981E-0001
  1.996307E-0001  9.090005E-0001
  1.876664E+0000  1.168862E+0000
  9.400208E-0001  1.263644E-0001
  2.617426E+0000  1.148494E-0001
  1.950468E+0000 -1.517851E-0001
  1.127570E-0001 -9.735850E-0001
 -1.939392E+0000  1.452493E+0000
  4.681923E-0002  1.071847E+0000
  6.750499E-0001 -5.117421E-0001
  2.485098E+0000 -9.044392E-0001
  9.516983E-0001 -1.294100E+0000
 -2.019807E+0000 -1.317897E+0000
 -2.725223E+0000 -3.470851E+0000
 -7.413390E-0001 -1.533393E+0000
  1.701080E+0000 -1.072627E+0000
 -6.034998E-0001 -1.427441E+0000
 -9.336244E-0001  1.708624E-0001
 -1.509669E+0000  1.064496E+0000
 -1.269770E+0000  6.575716E-0001
 -7.629226E-0001  5.351199E-0001
  1.770080E-0001 -1.076193E-0001
 -2.300934E-0002 -9.333667E-0001
 -1.683056E+0000 -1.647230E+0000
 -5.946334E-0001 -2.103475E-0002
  1.207284E+0000  1.561551E+0000
  6.243515E-0001  2.247811E+0000
 -1.657395E+0000  1.803321E+0000
 -1.592967E-0003  1.280164E+0000
  2.494662E+0000  1.025851E+0000
  1.244287E+0000 -2.854224E-0001
  7.507848E-0001  8.610106E-0001
 -2.365622E-0001  9.695088E-0002
  1.553338E+0000  1.465149E+0000
  2.175919E+0000 -2.998682E-0001
  1.285787E+0000  2.912564E-0001
 -4.789093E-0001 -1.450793E+0000
 -1.713553E-0001  7.940519E-0001
 -2.202386E+0000  6.059559E-0002
 -5.295599E-0001  2.033574E+0000
 -1.530024E-0001  6.393095E-0001
  1.810622E+0000  1.136179E+0000
  2.187974E+0000 -1.244415E-0001
  3.474851E-0001 -2.602566E+0000
  1.352326E+0000 -9.178587E-0001
 -1.576930E+0000 -2.481185E-0001
 -2.478453E+0000 -7.095263E-0002
  8.455950E-0001  8.517252E-0001
  1.889700E+0000  1.515663E+0000
  9.470140E-0001  6.421404E-0001
  2.534004E+0000  3.928925E-0001
  6.830516E-0001  1.943115E+0000
 -5.663819E-0001  2.763726E+0000
  1.020783E+0000 -1.166293E+0000
  1.494198E+0000 -1.476320E+0000
  3.049163E+0000  3.340793E-0001
  1.099971E+0000 -5.485912E-0001
 -2.275609E+0000 -1.024917E+0000
 -2.086108E+0000 -1.067578E+0000
  1.311986E+0000  7.313975E-0001
  1.537498E+0000  1.829463E+0000
 -5.835829E-0001 -8.225159E-0001
  8.557429E-0001 -2.025969E+0000
  2.218775E+0000 -7.916593E-0001
 -7.548100E-0002 -1.727285E+0000
 -2.965204E+0000 -3.036397E+0000
 -4.124577E+0000 -3.133281E+0000
 -2.597585E-0001 -4.913808E-0001
 -1.833025E-0001  1.116900E+0000
  1.186097E+0000  4.811582E-0001
  8.191904E-0001  1.345348E+0000
 -2.009625E+0000  1.892912E+0000
 -5.279982E-0001  1.557605E+0000
  2.996524E-0001  2.158505E+0000
 -1.256189E+0000  2.366401E+0000
 -2.035296E+0000  1.370133E+0000
  1.228007E+0000  7.800570E-0001
  1.113154E+0000  1.649471E+0000
  1.009810E+0000  1.624496E+0000
  3.329225E-0001 -3.453523E-0002
 -9.196095E-0001  1.176670E-0001
 -2.083321E+0000 -9.059062E-0001
 -7.121595E-0001 -1.776087E+0000
  7.224470E-0001 -1.967452E-0001
  2.892364E+0000 -4.647720E-0001
  1.800585E+0000 -4.741544E-0002
 -7.669199E-0001 -6.651298E-0001
 -2.551927E+0000 -6.290276E-0001
 -8.309596E-0001  5.172730E-0001
  1.160274E+0000  7.961306E-0001
  1.043780E+0000  1.294837E+0000
 -1.220100E-0001  2.217292E-0001
  5.561801E-0001  9.850739E-0001
 -1.614514E+0000  2.592192E+0000
 -2.182361E+0000  4.917721E-0001
 -9.371569E-0001 -6.723818E-0001
  1.478097E+0000  1.034443E+0000
 -6.873394E-0001  2.037641E+0000
  8.117919E-0001  1.033332E+0000
 -2.935456E-0001 -7.848522E-0001
  2.634605E-0001 -2.364710E-0001
 -1.590155E+0000 -9.035647E-0001
 -4.070702E-0001 -1.148908E+0000
  3.316460E-0001  4.624471E-0001
  1.316901E+0000 -6.217358E-0001
  1.411342E+0000  2.367794E-0001
 -1.102408E+0000  1.213268E+0000
  1.851086E-0001  6.443982E-0001
  6.259828E-0001  7.137548E-0002
 -1.028448E+0000 -1.723914E+0000
  1.341147E+0000 -2.140770E+0000
  2.153971E+0000  4.890808E-0001
 -5.056394E-0001  2.803665E+0000
 -1.600455E-0001  2.492417E+0000
  2.892373E-0001  1.846115E+0000
  8.060538E-0001  1.416363E+0000
 -2.157175E+0000  8.259634E-0001
 -1.995411E+0000  1.781242E+0000
  9.779324E-0001  2.962437E+0000
 -3.363962E-0001  2.180755E+0000
 -1.917169E-0001  5.446848E-0001
  2.051550E+0000 -1.104030E+0000
  1.681172E+0000 -2.344245E+0000
 -3.357217E-0001 -1.071340E+0000
 -1.637541E+0000 -4.071384E-0001
 -4.090453E+0000  6.733340E-0001
 -9.147789E-0001  1.704517E+0000
  1.583503E+0000  3.294718E+0000
  2.368500E+0000  3.027814E+0000
 -1.919575E+0000  2.710747E+0000
  1.523233E-0001  2.409542E-0001
  3.902372E+0000 -1.151919E-0001
  2.565436E+0000  1.162110E+0000
  1.435062E+0000  1.204437E+0000
 -8.932095E-0001  1.716368E+0000
 -3.520104E+0000 -4.141463E-0001
 -1.284789E+0000  8.576683E-0001
 -8.508120E-0001 -5.583683E-0001
  5.043116E-0002 -5.363243E-0001
 -3.700782E-0001 -3.103025E+0000
  2.223565E-0001 -1.373463E+0000
 -1.884796E+0000  3.836226E-0001
 -3.950630E+0000  1.595736E+0000
 -1.411977E+0000  5.056632E-0001
  6.063449E-0001 -5.313161E-0001
 -1.646381E-0001  7.660444E-0001
  9.309746E-0001  1.753504E+0000
  8.379862E-0001  1.821870E+0000
 -8.634733E-0001  1.795547E+0000
 -1.754132E+0000  1.589720E+0000
 -1.649906E+0000  1.924847E+0000
 -1.411989E+0000  1.920002E+0000
 -4.653787E-0001  4.066278E+0000
  1.181704E+0000  1.369228E+0000
 -5.590032E-0001  1.613703E+0000
  8.025072E-0001  1.142282E+0000
  6.263482E-0001 -4.594901E-0001
  2.884587E-0001 -2.847307E-0001
  1.717549E+0000  1.905978E+0000
 -3.723882E-0001  6.987343E-0001
  3.348075E-0001 -3.058002E-0001
  1.639142E-0002 -1.044311E+0000
  2.849687E+0000 -1.833794E+0000
 -4.601884E-0001 -1.595909E+0000
  5.397159E-0001 -2.334927E-0001
 -7.896760E-0001 -4.155926E-0001
  4.117068E-0001 -3.058514E+0000
  1.337616E+0000 -1.208330E+0000
 -6.977265E-0001 -6.276508E-0001
  4.229419E-0001 -1.915038E+0000
 -2.652220E-0001 -1.568574E+0000
  8.337289E-0001 -5.899132E-0001
  8.625564E-0001  1.090429E-0001
 -2.259541E+0000 -8.647059E-0001
 -2.147864E-0001 -1.173535E+0000
  5.523495E-0001 -4.794550E-0001
 -6.069562E-0001 -3.011885E+0000
  1.554669E+0000 -1.603019E+0000
  1.257603E+0000 -8.766749E-0001
  8.708718E-0001  5.514893E-0001
  7.921829E-0002  1.858586E-0001
 -2.652043E+0000 -1.602540E+0000
  2.730641E-0003 -1.212552E+0000
  2.123206E+0000 -8.121021E-0001
  2.244773E+0000  6.559718E-0001
 -2.576920E+0000  1.680533E-0001
 -2.304484E+0000 -2.061537E+0000
  4.977834E-0001 -4.110494E-0001
 -4.756928E-0001  1.139411E+0000
 -1.339331E+0000  1.602908E+0000
 -6.166669E-0001 -1.681011E+0000
  8.474116E-0002 -7.088241E-0001
  1.053709E-0002 -9.970415E-0001
 -7.731121E-0001 -1.108730E+0000
 -7.786803E-0001 -5.676470E-0001
  1.238859E-0001  9.526910E-0001
 -4.476382E-0003  4.895064E-0001
  1.323847E+0000 -1.075984E+0000
 -1.688115E-0001 -7.979336E-0001
 -4.839072E-0001 -8.773980E-0001
 -1.965295E+0000  3.217385E-0001
 -1.517292E+0000  3.643418E-0001
  2.009345E-0001  1.726971E+0000
 -1.135312E+0000  2.669662E+0000
 -7.139977E-0001  2.103602E+0000
  4.419788E-0001  2.015074E+0000
  2.183465E+0000  2.033985E+0000
  8.592886E-0001  6.905009E-0001
 -1.032229E+0000 -7.853139E-0001
  2.198119E-0001  3.758583E-0001
  5.447207E-0001 -9.046591E-0001
 -2.146900E-0001 -9.268486E-0002
 -2.689004E+0000 -1.126629E+0000
 -1.249687E+0000 -1.561039E+0000
  1.348920E+0000 -1.120347E+0000
  2.037297E+0000  1.930029E+0000
 -2.172482E-0002  2.107410E+0000
 -1.281664E+0000  2.783927E-0001
 -1.649535E+0000 -1.090803E+0000
 -7.011996E-0001  1.800145E+0000
 -1.076472E+0000 -1.432685E-0001
 -3.472928E-0001 -8.368776E-0001
  1.999105E+0000  2.010798E-0001
  2.464524E-0001  8.699113E-0001
 -2.659933E+0000 -1.899410E+0000
 -1.051756E+0000 -7.861086E-0001
  6.463504E-0001  1.625593E+0000
 -6.523325E-0001  1.293925E+0000
 -9.817439E-0002  1.098295E+0000
  1.052081E+0000  1.905783E+0000
 -8.589318E-0001  3.641255E+0000
 -2.350317E+0000  6.278526E-0001
 -9.732933E-0001 -1.487718E+0000
  1.940725E+0000  3.035576E-0002
  9.509634E-0001  6.345085E-0001
  1.215610E+0000  2.687033E-0001
 -1.525301E-0002  5.486982E-0001
 -9.246731E-0001 -1.711090E+0000
  6.847580E-0001  4.540850E-0001
  6.948374E-0001  1.207139E+0000
 -1.967389E+0000  2.402734E-0001
 -8.167511E-0001  9.091400E-0001
  1.727818E+0000  1.140873E+0000
  1.359870E+0000  2.041878E+0000
 -8.031511E-0001  1.611096E+0000
 -1.537225E+0000 -9.131655E-0001
  1.284450E+0000 -1.894738E+0000
  9.120197E-0001  1.487286E+0000
 -1.491411E+0000  6.155831E-0001
 -7.572578E-0001 -1.369459E+0000
  2.181626E+0000 -5.994900E-0001
  7.674283E-0001  2.187322E-0001
  4.810878E-0001  1.402715E+0000
 -2.794606E-0001  1.529371E+0000
 -5.354952E-0001  1.448493E+0000
 -9.988888E-0001  2.009785E+0000
 -1.065905E+0000 -3.034718E-0001
 -2.243318E-0001 -1.200889E+0000
  1.644481E+0000  2.740375E-0002
  2.670227E+0000 -2.721941E-0002
  1.724600E+0000  5.605776E-0001
 -6.958685E-0001 -5.972247E-0001
 -1.869920E+0000  9.425700E-0002
 -1.118906E+0000 -5.160215E-0001
  9.058811E-0001 -7.346738E-0002
  1.650104E+0000  1.467154E+0000
 -5.801404E-0001  1.576252E+0000
 -2.548740E+0000 -3.264653E-0001
 -1.122031E+0000  8.699716E-0001
 -1.864095E+0000  2.479774E+0000
 -5.905670E-0001  1.172026E+0000
  8.325008E-0001  7.029493E-0002
  2.605788E+0000  2.792483E-0001
  7.782617E-0001  2.396235E+0000
 -1.797860E+0000  8.418046E-0001
 -5.849027E-0002  9.472749E-0002
  1.711296E+0000  5.631037E-0001
  2.045000E+0000 -1.787532E+0000
  4.803305E-0002 -1.570246E+0000
 -1.553881E+0000 -3.329834E-0001
 -1.805632E+0000 -8.724219E-0001
  2.082422E-0001 -1.242398E+0000
  3.093243E+0000  1.754440E+0000
  1.450924E+0000  2.638413E+0000
 -1.742989E+0000  9.066901E-0001
 -3.907162E-0001 -4.158567E-0001
  4.352609E-0001 -2.806688E+0000
  2.496042E-0001 -1.852054E+0000
  1.327725E-0001 -7.368780E-0001
 -5.479034E-0001 -9.252996E-0001
  2.750992E-0001 -5.053573E-0001
 -7.486537E-0002  8.712922E-0001
 -3.282842E+0000  1.008883E+0000
 -7.719710E-0001 -3.168694E-0001
 -3.965394E-0001  1.365705E+0000
 -4.200262E-0001  7.672720E-0001
 -7.294466E-0001 -7.649134E-0001
 -9.369976E-0001 -9.517583E-0001
  5.663494E-0001  3.568694E-0001
 -1.079330E-0001 -1.149435E+0000
 -7.515053E-0001 -1.084457E+0000
 -4.922921E-0002 -6.185913E-0001
 -2.241858E+0000  1.749729E-0001
  1.549184E-0001  2.992590E-0001
 -4.067639E-0001 -6.656882E-0001
 -6.469141E-0001 -1.056857E+0000
 -6.595870E-0001 -4.034290E-0001
 -1.922103E-0001  3.068799E-0001
 -2.233241E-0001  5.885793E-0001
 -1.686169E-0001 -1.097373E+0000
  1.784584E+0000 -5.776380E-0001
  1.216545E+0000  8.524083E-0001
  3.210697E-0001 -8.944372E-0002
 -2.169716E-0002 -8.956894E-0001
 -8.577916E-0002 -8.109968E-0001
  3.476188E-0001 -2.718512E-0001
  2.378950E-0001  7.442703E-0001
 -1.300506E+0000  1.253657E-0001
  4.789893E-0001 -4.540865E-0001
  1.680031E+0000  2.430905E-0001
 -2.721272E-0001  7.934139E-0003
 -1.925366E+0000 -6.037951E-0001
 -6.356400E-0001 -9.634215E-0001
  8.953870E-0001  1.477462E+0000
 -1.996606E+0000  2.294353E+0000
 -1.048948E+0000  5.936916E-0001
  1.153182E-0002 -1.131690E-0002
  5.137814E-0001 -1.910419E-0001
 -1.559928E+0000 -1.937699E-0001
 -1.591238E+0000 -2.032955E-0001
  4.090139E-0002 -8.049762E-0001
  2.259355E+0000 -1.116485E+0000
  8.116477E-0001 -2.354400E+0000
 -3.704255E-0001 -1.953108E+0000
 -2.360359E+0000 -2.079693E+0000
 -2.597181E+0000 -3.153973E-0001
 -1.941613E+0000  9.142100E-0001
 -1.089678E+0000  7.501751E-0001
 -1.744623E+0000  1.563010E+0000
  3.822457E-0001  2.411105E+0000
  1.312554E+0000  3.087302E+0000
  1.053420E+0000  1.182257E+0000
 -1.084591E+0000  1.914124E-0001
 -6.844030E-0001 -1.450277E+0000
  2.292947E-0001  4.711718E-0002
 -9.228744E-0002 -5.146524E-0001
  1.454208E+0000 -2.092939E+0000
  2.281200E-0001  2.232622E-0002
 -4.940112E-0001 -1.886272E+0000
  1.644449E+0000 -1.365523E+0000
 -1.153782E+0000 -2.323542E+0000
  1.068215E+0000 -2.228037E+0000
  1.914995E+0000 -1.777425E-0001
  2.854759E-0001  7.711839E-0001
 -1.878065E+0000  2.120811E-0002
 -7.544549E-0001 -1.058965E+0000
 -2.607030E-0001  1.270740E+0000
  1.114732E-0003  1.078373E+0000
 -6.381588E-0001 -1.223632E-0001
 -6.979466E-0001 -1.310511E+0000
 -3.421090E+0000 -1.982237E+0000
 -1.676491E+0000  9.219962E-0001
  4.667958E-0001  1.504914E+0000
  1.252408E+0000 -3.063483E+0000
  2.299035E+0000 -1.255999E+0000
  1.537826E+0000  7.959884E-0001
 -2.021979E+0000  2.541402E+0000
 -3.114480E+0000 -1.336990E-0001
  6.134132E-0001 -1.284742E+0000
  1.234693E+0000  5.254889E-0001
 -2.334693E-0001  1.606987E+0000
 -2.358184E+0000  9.018095E-0002
  1.004316E+0000 -1.061618E+0000
  1.500583E+0000  4.037808E-0002
 -6.005780E-0001  3.996579E-0001
 -1.979684E+0000  3.280821E-0001
 -2.718229E+0000  1.189583E+0000
  2.263724E+0000  2.210195E-0001
  1.066606E+0000  1.987339E+0000
  7.584214E-0001 -2.160119E-0001
 -1.064085E+0000  1.059081E+0000
 -1.168686E-0001  5.551671E-0001
 -1.911767E-0001 -3.842982E-0001
  7.141324E-0001  2.128175E+0000
  1.956251E+0000  1.020825E+0000
  1.170876E+0000  1.887306E+0000
  7.892585E-0001  4.041835E+0000
 -1.291747E+0000  3.193212E+0000
 -2.681388E-0001  2.310494E+0000
  5.244773E-0001 -5.546719E-0001
  3.528740E-0001 -8.468187E-0001
  1.038173E+0000 -8.749631E-0001
  8.303218E-0002 -4.572941E-0001
  1.394025E-0001 -6.628423E-0001
  6.695604E-0001  6.283499E-0001
 -8.009382E-0001 -6.450984E-0001
  1.669364E+0000 -2.091595E+0000
  1.413072E+0000  5.859460E-0002
 -1.464854E+0000 -5.640934E-0001
  8.207980E-0001 -5.992539E-0001
  2.374429E+0000 -1.181251E-0001
 -4.811744E-0002 -3.508354E-0001
 -1.644759E+0000 -1.932852E+0000
  5.628257E-0001 -1.818607E+0000
  1.349438E+0000  1.017559E+0000
  1.993662E+0000  3.263271E-0001
  6.591135E-0002  2.750246E-0001
 -3.824736E+0000 -8.299227E-0001
 -1.910511E+0000 -2.837938E+0000
  9.214480E-0001 -7.306203E-0001
 -6.306286E-0001 -6.974567E-0002
 -2.532953E+0000  1.403559E+0000
 -1.105201E+0000  1.402587E+0000
  9.739635E-0001  1.853553E+0000
  7.304849E-0001  1.372277E+0000
 -5.514698E-0001  1.799534E-0001
  1.704316E+0000  6.100181E-0001
 -6.834004E-0001  2.258901E+0000
 -2.894882E+0000 -9.937810E-0003
  2.619895E-0001  1.454038E+0000
 -7.074283E-0002  2.124220E+0000
 -1.422227E+0000  9.493960E-0001
 -1.257927E-0001  1.266123E+0000
  1.541707E+0000  1.497524E+0000
  2.595409E-0002  7.542273E-0001
 -1.426576E+0000  1.321220E+0000
 -4.939216E-0001  2.229072E-0001
  1.380864E+0000  2.189062E+0000
 -6.201758E-0001  1.410534E+0000
 -2.212298E+0000  1.580406E+0000
 -1.451371E+0000  1.305144E+0000
  9.804526E-0001  2.148104E-0001
  1.679767E+0000  5.200952E-0001
 -1.185439E+0000 -1.711548E+0000
 -1.563678E+0000 -1.653126E+0000
  1.485851E+0000  4.036888E-0001
  1.580476E+0000  1.477326E+0000
  6.700956E-0001  2.637520E+0000
 -1.004774E+0000  3.098805E-0001
  5.351951E-0001  6.683798E-0001
  2.467472E+0000  6.789360E-0001
  9.923282E-0001  9.123297E-0001
 -9.483097E-0001  1.442207E+0000
 -9.649514E-0001  1.491125E+0000
  5.635922E-0001 -7.452615E-0003
  3.752940E-0001  1.709596E+0000
 -1.994706E-0001  9.087122E-0001
 -1.052308E+0000  1.122661E+0000
  4.719495E-0001 -9.056820E-0001
  9.618061E-0001 -8.570635E-0001
  5.763080E-0001  8.985470E-0001
 -8.968869E-0001 -2.343045E-0001
  1.713053E-0001  1.030817E+0000
  7.033705E-0001  1.556652E+0000
 -1.969878E+0000  2.024888E+0000
 -7.286937E-0002  6.127614E-0001
  2.820619E+0000 -4.270736E-0001
  6.464844E-0001 -7.153604E-0001
  9.366719E-0001 -2.192121E+0000
  3.878779E-0001 -1.608492E+0000
  6.750126E-0001 -1.472912E+0000
 -1.316467E+0000 -3.377216E+0000
 -7.899508E-0001 -1.988448E+0000
  1.152858E+0000 -3.057370E-0001
  1.137994E+0000  2.474718E-0001
  1.598487E+0000 -1.101013E+0000
  5.386288E-0001  5.760601E-0001
 -1.877408E+0000 -2.615937E-0001
  7.254946E-0001 -8.986014E-0001
  2.167639E+0000 -3.358021E-0001
 -9.328858E-0001 -1.704304E+0000
 -1.139012E+0000 -3.437699E+0000
  1.719645E+0000 -1.372676E+0000
  3.764337E-0001 -1.258518E+0000
  3.531157E-0002 -2.264069E+0000
 -5.528030E-0001 -3.189206E+0000
  1.597293E+0000 -2.312827E+0000
 -1.021839E-0001  3.521525E-0001
  4.046806E-0001  2.715924E-0001
 -4.083159E-0001 -3.373938E-0001
  1.692173E+0000 -1.265385E+0000
  3.345794E+0000  1.406978E+0000
  3.545613E-0001  2.943064E-0001
 -1.426932E+0000  6.657102E-0001
 -4.951205E-0001 -9.604027E-0001
  3.094246E-0001  1.184220E+0000
 -1.604715E+0000 -1.050341E-0002
  1.005530E+0000 -4.909386E-0001
  2.650114E-0001 -7.364109E-0001
  1.695299E+0000 -1.069327E+0000
  1.263770E+0000 -5.927800E-0001
  7.300330E-0001 -1.690037E+0000
  7.561444E-0002 -1.808394E+0000
 -7.312320E-0001 -1.107287E+0000
 -1.623755E+0000  7.203788E-0001
 -1.683711E+0000  1.583814E+0000
 -2.846476E+0000 -1.826930E-0001
  1.833935E-0001  4.584207E-0001
  1.993634E+0000  2.572422E-0001
  2.865148E+0000  2.454116E-0001
  5.766528E-0001 -3.424231E-0001
 -4.410784E-0001 -5.315684E-0001
  4.589545E-0001  2.262265E+0000
 -1.566577E-0002 -1.898263E-0001
 -3.390719E-0001 -5.755459E-0001
 -2.098913E+0000 -1.000736E-0001
 -1.921017E+0000 -1.252656E-0002
 -1.574960E+0000  1.554940E-0001
 -1.156032E+0000  7.356284E-0001
 -8.342799E-0003  1.746458E+0000
 -4.540554E-0001  2.347596E+0000
  1.000369E-0001  8.351357E-0001
  1.002790E+0000 -2.068432E+0000
  1.732471E+0000 -1.273946E+0000
 -4.653955E-0002  3.824838E-0001
 -2.609338E+0000  6.019516E-0001
 -1.727963E+0000  8.748086E-0001
  2.131386E+0000  8.786657E-0001
  8.783402E-0001  1.412846E+0000
  1.931580E+0000  2.762693E-0003
  1.584419E+0000 -4.473812E-0001
  2.298732E+0000 -8.243903E-0001
 -1.233266E+0000 -1.402794E+0000
 -1.105506E-0001 -2.787012E+0000
 -1.045634E+0000 -2.905351E+0000
  1.463812E+0000 -1.677726E+0000
 -1.699447E+0000  1.164114E+0000
 -2.033524E+0000 -1.774887E-0001
 -2.955922E-0001 -9.409071E-0001
  2.250752E+0000  3.428954E-0001
 -2.240532E-0001  2.248842E+0000
 -1.896927E+0000  1.002201E+0000
 -8.703010E-0001 -2.071964E-0001
  1.787423E-0001 -6.723606E-0001
  1.274581E+0000  6.834617E-0001
 -7.151826E-0001  8.298277E-0001
 -1.074659E-0001  1.285778E+0000
  1.438582E+0000 -2.756995E-0001
  3.341148E+0000 -3.282647E-0001
  3.112634E+0000  1.662015E+0000
  4.631375E-0001  9.183255E-0001
 -1.827840E+0000  1.146530E+0000
  1.892099E-0001  6.269309E-0001
  4.203507E-0001  3.129909E-0001
  2.690345E-0001 -3.321286E-0001
  1.231525E+0000 -1.428563E+0000
 -9.119393E-0002  5.644861E-0001
  2.003651E-0001 -1.212616E+0000
 -3.499681E-0001 -1.074114E+0000
  2.318854E+0000 -1.352908E+0000
  2.039410E+0000 -1.381710E+0000
 -5.760699E-0001 -1.744528E+0000
  1.338509E+0000 -1.727594E-0001
 -1.123895E+0000  1.790722E+0000
 -1.494127E+0000  3.080362E-0001
 -5.044580E-0001 -1.523590E+0000
  1.837116E+0000  1.105103E-0001
 -2.824791E-0001  4.343696E-0002
 -1.497013E-0001 -4.612402E-0002
 -1.482266E+0000  6.374626E-0001
 -1.345377E+0000 -1.938973E+0000
  2.028883E+0000 -2.195190E+0000
  1.028405E+0000 -1.022316E+0000
 -1.054870E+0000 -7.523913E-0001
 -1.041504E+0000 -2.072425E+0000
  2.536805E-0001 -1.072758E+0000
 -3.587247E-0001 -8.064069E-0002
  5.292481E-0001 -1.654429E+0000
  1.668320E+0000  1.107868E-0001
  6.927756E-0001  5.790952E-0002
  1.005407E+0000 -4.626357E-0001
  1.199244E+0000 -2.067376E-0002
 -6.259010E-0001  9.111516E-0001
 -3.067225E-0002 -5.261782E-0001
  2.188119E+0000 -1.157018E+0000
  2.812469E+0000  1.679542E+0000
  7.219762E-0001  3.336301E+0000
 -2.460710E+0000  2.463403E+0000
 -6.393292E-0001  1.498471E+0000
  7.948331E-0001  6.287721E-0001
  6.287551E-0001  1.109347E+0000
 -9.406471E-0001  1.681246E+0000
 -1.778018E+0000  1.254677E+0000
  9.903836E-0001 -6.457691E-0001
  1.695592E+0000  1.297733E-0001
 -2.449884E-0001  8.561907E-0001
 -3.581757E+0000 -6.939784E-0001
  1.871814E+0000 -1.223461E+0000
  2.301312E+0000  1.571618E+0000
  1.033960E+0000  2.741704E-0002
 -1.439657E+0000 -6.159154E-0001
  9.738451E-0001  9.697171E-0001
  1.857578E-0001  1.827436E-0001
  7.714566E-0001  1.955947E+0000
 -1.930158E+0000  2.667250E+0000
 -3.709149E+0000  3.222260E-0001
  2.468879E+0000  5.269517E-0001
  2.660325E+0000  1.507690E+0000
 -3.526833E-0001  1.323441E+0000
  8.292028E-0003 -1.352796E+0000
  2.939602E+0000 -1.588694E+0000
  8.266973E-0001 -1.190245E+0000
 -3.852469E-0001 -1.917440E+0000
 -2.139821E+0000 -1.991109E+0000
  2.823794E-0001 -1.806975E+0000
  3.212078E+0000  7.146223E-0001
 -1.403543E+0000  5.952045E-0001
 -4.481570E+0000 -1.217937E+0000
 -9.187406E-0001 -2.855233E+0000
  1.189147E+0000 -1.666828E+0000
  1.901452E+0000 -6.977097E-0001
 -2.018649E+0000  2.720072E-0001
 -1.105755E+0000 -1.431494E+0000
  1.902927E-0001 -5.128349E-0001
  1.700467E+0000  7.401415E-0001
  1.382818E-0001  1.049874E+0000
 -6.849018E-0001 -2.065902E+0000
 -1.435172E-0001 -2.353696E+0000
  1.030862E+0000 -1.577399E+0000
 -1.037526E+0000 -5.904242E-0001
 -7.246599E-0001 -4.521024E-0001
  6.151389E-0001  1.176900E+0000
  7.627175E-0001  1.939985E+0000
  1.249184E-0002  2.173246E+0000
 -5.876755E-0002  1.014406E+0000
 -9.556173E-0001  1.080247E+0000
  6.867285E-0001 -1.063424E+0000
  5.423734E-0001 -3.029101E+0000
 -2.702943E-0001 -8.671523E-0001
  5.596038E-0001 -1.883613E-0001
 -4.270300E-0001  2.869196E-0001
 -2.735369E+0000  5.191438E-0001
 -2.446571E+0000 -2.224475E+0000
 -1.042121E-0001 -2.809903E+0000
  3.128935E-0001 -1.376676E+0000
 -6.966105E-0001 -5.343120E-0001
 -1.662344E+0000 -2.242706E+0000
  1.055681E+0000 -3.758510E+0000
  3.197457E+0000 -2.977320E+0000
 -3.302078E-0002 -2.124109E+0000
 -7.862171E-0001 -6.416143E-0001
 -1.162092E-0001  1.151110E+0000
  1.351893E+0000  3.076506E-0001
 -3.301784E-0001  1.374816E+0000
 -3.550081E-0001  1.371352E+0000
  2.374875E-0001  1.151427E+0000
  1.378213E-0001 -3.104952E-0001
  9.737664E-0001 -4.332317E-0001
  4.165247E-0001  4.009447E-0001
 -1.495870E+0000 -1.637435E+0000
 -1.885652E+0000 -2.260837E+0000
 -1.090241E+0000 -2.686779E+0000
 -1.545020E+0000 -1.206956E+0000
 -4.243644E-0001 -2.410541E+0000
  3.208194E-0001 -2.714189E+0000
 -6.632504E-0001 -1.326121E+0000
 -2.015202E+0000 -1.564973E+0000
 -1.236343E+0000 -5.106790E-0001
  9.133675E-0001 -4.342363E-0002
 -2.784832E-0001  8.488998E-0001
 -1.013823E+0000  2.280177E+0000
 -1.646362E+0000  9.639778E-0001
  1.485999E+0000 -5.061827E-0001
  8.676028E-0001  1.461825E+0000
 -4.675402E-0001  8.437645E-0001
 -8.479082E-0001 -3.006126E-0001
  3.802838E-0001  1.005187E+0000
 -3.234028E-0001  2.435428E-0001
 -1.675602E-0001  1.043761E+0000
 -6.939850E-0001 -8.911590E-0002
 -1.880578E+0000  1.870719E-0001
 -6.019570E-0001 -5.941318E-0001
  3.353956E-0001  1.166453E+0000
 -1.352481E+0000 -6.367382E-0002
 -5.815375E-0001 -7.724651E-0002
  1.660755E+0000  2.276095E+0000
  8.648062E-0001  3.592915E+0000
 -2.675331E+0000 -1.546330E+0000
 -4.885172E-0002 -6.897871E-0001
  2.209480E+0000 -9.021520E-0001
  1.042908E+0000  8.781437E-0001
  8.553125E-0001 -1.372755E+0000
  1.581452E+0000  9.239883E-0001
 -1.247041E+0000 -4.439764E-0001
 -5.712615E-0001 -6.879434E-0001
  8.979880E-0001  6.838935E-0001
 -3.094181E-0001  1.955914E+0000
 -2.020908E+0000  1.954848E+0000
 -1.487903E+0000  8.843470E-0001
 -1.004031E+0000  1.561235E+0000
  9.658946E-0001  3.239236E-0001
  8.831473E-0001 -1.855937E-0001
 -1.345230E+0000 -5.063722E-0001
 -2.008390E+0000 -5.000305E-0001
 -1.132481E+0000 -1.273207E+0000
 -1.800644E+0000  1.132274E+0000
  4.071250E-0001  9.394526E-0001
  1.440173E+0000  1.589000E-0001
  1.169658E+0000  1.690940E-0001
  1.804404E+0000  1.363303E+0000
  5.918427E-0001  4.609746E-0001
  9.247970E-0001 -1.722186E+0000
  1.677209E+0000 -3.269403E-0001
  1.316805E+0000 -6.544224E-0002
  1.550382E+0000 -3.865969E-0001
  1.966789E+0000 -3.803953E+0000
 -3.248622E-0001 -2.011878E+0000
 -1.498266E+0000 -1.306434E+0000
  1.589065E+0000 -1.189986E+0000
  2.219411E+0000 -9.805187E-0001
  1.330813E+0000 -1.315231E+0000
  4.668708E-0001 -1.776066E-0002
 -7.830257E-0001 -1.390892E+0000
  1.379905E+0000 -7.007919E-0001
  1.245825E+0000  1.679611E-0001
  5.150177E-0001  1.702196E+0000
  4.001429E-0001  5.588520E-0001
 -6.867106E-0001 -5.232435E-0001
 -3.430197E-0001 -7.402056E-0001
 -2.004137E+0000 -2.410535E+0000
 -7.763553E-0001 -3.413651E+0000
  2.778840E+0000 -1.458977E+0000
  9.918918E-0001 -1.335358E+0000
 -1.639721E+0000 -1.091373E+0000
 -1.429231E+0000 -2.644394E+0000
  2.934368E-0001 -2.423354E+0000
  1.682393E+0000 -7.278745E-0001
  9.030889E-0001 -2.143044E+0000
 -2.973696E-0001  4.708560E-0001
 -2.006974E-0001  5.709385E-0001
  7.813710E-0001 -1.435648E+0000
 -5.702025E-0001 -1.148566E+0000
 -6.188226E-0002 -1.951164E+0000
 -9.073578E-0001  1.076533E+0000
 -2.681779E+0000  4.255663E-0001
 -1.627571E-0001 -3.922211E-0002
 -4.070889E-0001  1.522678E+0000
 -1.358632E+0000  1.066879E+0000
 -3.364506E+0000  2.567216E-0001
  2.905875E-0001  7.628427E-0001
  2.081906E+0000  2.190749E+0000
 -1.598616E-0001  1.882327E+0000
 -2.766352E+0000  2.737750E+0000
  2.443512E-0001  1.559404E+0000
  4.144437E-0001  1.372007E+0000
  1.470337E+0000 -4.354841E-0001
  5.737156E-0001 -7.424017E-0001
 -1.591284E+0000 -8.846240E-0001
  9.466071E-0001 -6.267407E-0001
  8.762553E-0002 -5.307601E-0001
  2.790543E+0000  2.619270E-0001
  2.578380E+0000  1.296060E+0000
 -7.501456E-0001  1.429529E+0000
 -8.713988E-0001  6.579364E-0001
 -3.656481E+0000  7.787371E-0001
  5.351932E-0001  1.604003E+0000
  9.921576E-0001  9.112227E-0001
  1.253015E+0000  8.318935E-0001
  1.165673E+0000 -1.896353E-0001
  3.570037E-0001 -2.334217E-0001
  1.695093E+0000  2.460149E+0000
 -7.337729E-0001  7.904074E-0001
  4.469845E-0001 -1.616348E-0002
  2.832290E+0000 -1.293037E+0000
  3.601254E+0000  4.229849E-0001
 -1.370005E+0000  1.015925E-0001
 -1.872357E+0000 -4.161681E-0001
 -1.525458E-0001 -1.826464E+0000
 -9.043436E-0002  9.046607E-0001
  1.946620E+0000  1.179964E+0000
  4.453790E-0001  1.507038E+0000
 -1.748091E+0000  1.080894E+0000
  3.425453E-0001 -1.566233E+0000
  3.362268E-0002 -1.446097E+0000
  1.314488E+0000 -1.030451E+0000
 -7.344578E-0001 -8.634024E-0001
 -1.598670E+0000 -1.597973E+0000
 -2.725216E+0000 -1.245768E+0000
 -7.591497E-0001 -2.668038E+0000
  2.179397E+0000 -1.600166E-0001
  1.650306E+0000  5.503089E-0001
 -4.847383E-0001  1.865163E-0001
 -2.342630E+0000 -1.678814E+0000
  3.154722E+0000 -5.779756E-0001
  6.077101E-0001  1.070673E+0000
 -1.401648E+0000  1.759179E-0001
 -2.014557E+0000  1.217025E-0001
 -9.051017E-0001  1.274605E+0000
 -1.845656E+0000  6.976403E-0002
 -1.534771E+0000 -1.793791E+0000
 -7.425881E-0001 -4.542092E-0001
 -1.252064E+0000  1.299583E+0000
  3.408023E-0001  2.249808E+0000
  2.731346E+0000  2.728618E+0000
  4.470192E-0002  3.522139E+0000
 -1.624728E+0000  2.301083E+0000
  1.657717E+0000  1.747304E+0000
  2.505843E+0000  2.900963E+0000
 -8.646935E-0002  9.970779E-0001
 -1.709197E+0000 -2.069810E-0001
  7.429663E-0001 -7.943593E-0001
  9.093081E-0001  7.400119E-0001
  1.299607E+0000  1.398582E+0000
 -8.736877E-0003  1.063818E-0002
  3.855913E-0001  2.745208E-0001
 -5.422787E-0001  8.707236E-0001
 -3.576555E-0001  1.658692E-0001
  2.861480E-0001 -2.676550E+0000
  1.109341E+0000  8.660010E-0001
 -3.709839E-0001  1.056494E+0000
 -8.082626E-0001  1.677086E+0000
 -3.546530E-0001  6.763280E-0001
  2.439104E-0001 -7.948558E-0001
  1.862462E+0000 -2.602554E-0001
  8.663206E-0001  8.017210E-0001
  7.237560E-0001 -2.611472E-0001
 -1.051999E+0000  5.239730E-0001
 -1.309629E+0000  8.026805E-0001
 -1.671327E+0000 -1.046600E-0001
  2.841820E+0000  1.608581E-0001
  2.462447E+0000 -1.235728E+0000
  1.210415E+0000 -1.450436E+0000
 -4.608124E-0001 -2.031635E+0000
  8.327001E-0001 -1.786567E+0000
 -1.706006E+0000 -1.832434E+0000
  1.158243E+0000 -6.779676E-0001
  1.853046E+0000  3.265354E-0001
  5.348433E-0001  1.842871E+0000
 -2.213797E+0000  4.761089E-0001
 -1.268671E+0000 -3.190469E+0000
  3.934848E+0000 -1.430718E+0000
  8.388261E-0001 -1.115367E-0001
 -1.199778E+0000 -4.852029E-0001
  1.755380E+0000 -1.350326E-0001
  1.309371E+0000 -9.894670E-0001
 -7.717149E-0001  5.933870E-0001
 -1.763203E+0000  8.285803E-0001
  8.923653E-0001  1.407786E+0000
  1.431133E+0000  1.615771E+0000
  3.445255E-0001  2.042896E-0001
  2.182587E-0001 -1.356381E-0001
 -1.502811E+0000 -7.582836E-0001
 -1.901280E+0000 -2.644529E-0001
  5.601220E-0002  1.401453E+0000
 -4.061488E-0001  8.031282E-0001
  7.314501E-0001 -1.150682E+0000
  1.412749E+0000 -3.895138E-0001
 -4.614165E-0001 -6.618556E-0001
 -1.491232E+0000 -9.182695E-0001
  1.542599E+0000  1.496522E+0000
 -8.068134E-0002  1.600959E+0000
 -2.075643E+0000  1.322116E+0000
 -3.959167E-0001 -1.875114E+0000
  2.864283E-0001 -6.181048E-0002
  1.436145E+0000  1.145768E+0000
  5.837765E-0002 -1.018368E+0000
 -1.336716E-0001 -9.995908E-0001
 -6.483642E-0001 -2.435001E-0003
 -4.155468E-0001  1.733972E+0000
 -2.575115E+0000 -3.751470E-0001
 -2.987314E-0001 -9.284306E-0001
 -8.949220E-0001 -4.503677E-0001
  2.194933E+0000 -8.233350E-0001
  1.085910E+0000 -1.325606E-0001
 -1.180421E+0000  3.239240E-0001
 -1.311365E+0000 -1.748991E+0000
  1.082688E+0000 -1.813852E+0000
  3.096128E+0000 -4.531587E-0001
  3.190669E-0001 -2.093513E+0000
 -1.394321E+0000 -1.564185E+0000
 -2.435323E+0000 -9.875528E-0001
  5.078339E-0001 -1.643141E+0000
  1.283941E+0000 -3.805175E-0001
 -3.096698E-0001 -6.343428E-0001
 -3.316670E-0001 -1.612430E-0001
  2.454835E+0000 -1.137232E-0001
  1.381673E+0000 -2.899712E+0000
 -4.571080E-0001 -5.445870E-0001
 -2.236502E+0000  1.971931E+0000
 -9.183372E-0001  1.696004E+0000
  2.279883E+0000 -4.929980E-0002
  7.331432E-0001  1.299099E+0000
 -7.551609E-0001  2.824155E+0000
 -1.496982E+0000  1.293042E+0000
  3.306463E-0001  4.818536E-0001
 -2.686896E-0001  1.043239E+0000
 -1.144015E+0000  2.417644E+0000
 -1.637961E+0000  2.916842E-0001
  1.695294E+0000  1.664333E+0000
  2.492982E+0000  1.270706E-0001
  9.507667E-0001 -9.470976E-0001
 -5.097374E-0001 -2.336798E+0000
 -1.251528E+0000 -2.817518E+0000
  2.151318E+0000  5.926331E-0001
  1.669510E+0000 -1.002482E+0000
  8.435432E-0001 -1.100999E+0000
  4.696825E-0001 -9.181571E-0001
 -1.720863E+0000  5.021960E-0001
 -9.574166E-0001  5.851946E-0001
  8.777804E-0002  3.694608E-0001
  1.236921E+0000 -3.449398E-0001
 -9.823448E-0002 -1.270119E+0000
  4.382565E-0001  1.278937E+0000
 -6.098954E-0001 -9.454181E-0001
 -1.441334E-0002 -9.688483E-0001
 -4.657187E-0001 -5.593200E-0001
 -1.040491E-0001 -1.005610E+0000
  1.179218E+0000 -5.722373E-0001
 -1.350907E+0000 -1.252008E+0000
 -9.402265E-0001 -1.801677E+0000
 -1.358489E+0000 -3.094811E-0001
 -1.179179E+0000 -5.490345E-0001
  2.259240E-0001 -9.255879E-0001
  6.165773E-0001 -9.584389E-0001
  6.616276E-0002  6.824495E-0001
 -2.116159E+0000  7.738893E-0001
 -2.301727E+0000  8.348585E-0002
 -1.699620E+0000  6.238347E-0001
  9.602725E-0001  1.417575E+0000
  1.490981E+0000  1.778016E+0000
 -1.335572E+0000  1.956176E+0000
 -1.318218E+0000  1.497459E+0000
 -4.121855E-0001  3.182580E-0001
 -1.331313E-0001 -6.928833E-0001
  9.449967E-0001 -1.956143E+0000
  1.900395E+0000 -1.790460E+0000
 -7.858366E-0001 -5.899399E-0001
 -2.163312E+0000  2.993264E-0001
  5.867175E-0001  4.922645E-0001
  2.776768E+0000  1.330270E+0000
  1.230569E+0000  2.194306E-0001
  5.731963E-0001  5.609190E-0002
  2.360267E+0000 -9.528172E-0001
  1.434940E-0001  1.207928E+0000
 -5.088526E-0001  6.548564E-0001
 -2.968895E-0001  4.126215E-0001
  8.698220E-0001  3.198107E-0001
  2.473568E+0000  2.546732E-0001
  1.103871E-0001 -7.733674E-0001
 -8.120815E-0001 -6.138724E-0001
 -2.326061E+0000 -4.928713E-0001
 -1.826530E+0000 -1.637923E-0001
  1.722651E-0001 -1.298418E+0000
  2.133897E+0000  3.860320E-0001
 -6.166795E-0002 -1.251617E+0000
 -3.648542E-0001 -9.126668E-0001
  3.337397E-0001 -4.697711E-0001
 -1.126513E+0000  1.635433E+0000
 -1.298969E+0000  5.630451E-0001
  7.332652E-0001  4.092606E-0001
 -9.616388E-0001  4.128199E-0001
 -4.567621E-0001 -1.257424E+0000
 -3.708404E-0001 -1.756325E+0000
 -4.424412E-0001 -8.378983E-0001
  1.096861E+0000 -1.491747E+0000
  1.725686E+0000 -1.141156E+0000
 -3.457886E-0001 -1.457840E+0000
  1.086727E+0000 -2.926620E+0000
  2.434523E+0000 -1.358181E+0000
  1.992920E+0000 -9.622898E-0001
 -1.472259E+0000 -1.512842E+0000
 -3.353426E+0000 -1.816141E+0000
  5.818746E-0001 -2.555702E+0000
  2.533152E+0000 -5.775418E-0001
  3.218180E+0000 -1.935723E-0001
  1.725960E-0001 -2.149166E-0001
 -1.052948E+0000 -1.496472E+0000
  1.397625E+0000 -1.829539E+0000
  8.920758E-0002 -1.367321E+0000
 -2.237774E+0000 -4.615730E-0002
 -2.480726E+0000  1.404287E+0000
 -4.826708E-0001  3.386600E-0001
  1.625067E+0000  4.462392E-0001
 -1.214243E+0000  1.226290E+0000
 -1.688159E+0000  2.428380E-0002
 -8.670931E-0001 -7.307977E-0001
  8.955684E-0002 -4.217729E-0001
  3.646379E-0001  8.184351E-0001
 -6.841578E-0003  1.311955E+0000
 -1.593006E+0000  1.126232E+0000
  6.175839E-0001  1.276032E+0000
  3.627089E-0001  1.117195E+0000
 -4.146641E-0001 -6.288290E-0001
  5.307940E-0001 -1.687717E+0000
  1.087538E+0000  5.946815E-0001
 -1.859588E-0001  2.494320E+0000
 -1.345360E+0000  2.942468E-0001
  3.030852E-0001 -3.553032E-0001
 -2.290875E-0002 -2.746850E-0001
  8.606909E-0001 -5.419288E-0001
  9.446736E-0001  1.866596E+0000
 -1.720571E+0000 -4.735656E-0001
 -9.978188E-0001 -2.168975E+0000
  5.878989E-0002 -1.556510E+0000
  1.510902E+0000 -1.113430E+0000
  7.232704E-0001  1.371922E+0000
 -2.088392E+0000 -1.717960E-0001
 -7.081049E-0001  1.240997E+0000
 -1.025393E+0000  2.680984E+0000
 -1.000354E+0000  5.697517E-0001
  1.905815E-0001  6.652957E-0001
 -4.204512E-0001  7.266810E-0001
 -1.596312E-0001 -1.058321E+0000
  1.230901E+0000 -1.376185E-0001
 -3.620821E-0001  9.132657E-0001
 -3.392525E-0001  5.828815E-0001
  1.667950E+0000 -4.556138E-0001
 -9.312789E-0002  3.105383E-0001
 -2.024178E+0000 -3.081958E-0001
 -1.094030E+0000 -3.988038E-0002
  3.180773E+0000 -6.612201E-0001
  1.567286E+0000  8.347913E-0001
 -2.971965E-0001  2.339251E+0000
 -1.663508E+0000  2.488367E-0001
 -1.161645E-0001  1.742751E+0000
  3.594359E-0002  1.502118E+0000
 -1.379937E+0000 -3.591309E-0001
 -1.189541E-0001 -3.970221E-0001
  2.872330E-0002  2.225020E-0001
  2.765779E-0001  4.785134E-0001
  1.081329E+0000  1.438154E+0000
  1.003661E+0000 -4.343999E-0001
 -3.544946E-0001 -3.392480E-0002
  4.249095E-0001 -2.043750E+0000
  1.153139E+0000 -1.286997E+0000
 -4.311719E-0001  4.544506E-0001
 -7.398559E-0001  1.221148E+0000
 -1.842651E+0000  1.360366E+0000
 -2.807226E-0001  1.579780E+0000
 -9.705516E-0001  1.571543E+0000
 -1.823494E+0000 -3.048604E-0001
  1.093455E+0000 -4.967158E-0001
  1.306877E+0000  1.253407E+0000
 -1.707494E+0000  9.547402E-0001
 -2.331353E+0000 -1.659683E-0001
  6.326282E-0001  1.895077E+0000
 -1.509843E+0000  7.574375E-0001
  8.347763E-0001 -6.971078E-0001
  1.117473E+0000 -1.475425E-0001
 -1.843649E+0000 -2.852662E-0001
 -6.705626E-0001 -1.517491E+0000
  2.591097E+0000  1.399318E-0001
  4.296258E-0001  7.401605E-0001
 -2.732370E+0000 -7.711877E-0001
  9.643178E-0001 -2.770061E+0000
  3.020108E+0000 -1.944590E+0000
 -4.928658E-0001  9.988933E-0002
 -1.057540E+0000  1.725977E+0000
 -1.106332E+0000  2.587691E+0000
  3.865000E-0001  8.250925E-0001
  2.071607E+0000  7.575280E-0001
  1.020685E+0000  8.904818E-0001
 -2.100662E+0000  1.439864E+0000
 -2.515426E+0000  4.826103E-0001
 -1.874990E+0000  5.013565E-0001
  7.269021E-0001  2.996542E+0000
 -8.345895E-0001  2.838162E+0000
 -9.838124E-0001 -5.582306E-0003
  2.785760E+0000 -9.216586E-0002
  1.695235E+0000  7.913473E-0001
 -2.121167E+0000 -5.564482E-0002
 -1.297436E+0000 -2.144531E+0000
 -1.032287E+0000 -1.833890E+0000
  5.628683E-0002  3.314121E-0001
  8.057635E-0001  9.692678E-0001
 -3.634821E-0001 -6.729664E-0001
  9.755148E-0001 -2.394300E+0000
  2.989097E+0000 -1.199093E+0000
 -1.420145E+0000  2.486044E-0001
 -1.447229E+0000 -5.050912E-0001
  2.431533E-0001  1.618108E+0000
  5.141205E-0002  7.335921E-0001
  2.227970E+0000  3.623345E-0001
 -1.561859E-0001 -1.349966E+0000
 -1.125900E+0000 -1.976887E+0000
  9.931515E-0001 -7.558551E-0001
  1.423485E+0000  2.274425E-0001
  5.101724E-0001 -3.649619E-0001
 -2.554267E+0000 -4.266388E-0001
  5.129113E-0001  9.995555E-0001
 -1.583397E-0002 -3.485646E-0001
 -4.945831E-0001 -2.540409E+0000
  3.671257E-0001 -2.855374E+0000
  3.752481E+0000 -2.017995E+0000
  1.538767E-0001  7.040272E-0001
 -1.568314E+0000  2.802339E-0001
 -1.758715E+0000  9.532648E-0001
 -8.110480E-0003  1.269246E+0000
 -4.250489E-0001  1.061394E+0000
 -9.802447E-0001  2.980423E+0000
 -3.121173E-0001  2.658378E+0000
  2.096653E-0001 -1.158467E-0001
  1.376540E+0000 -4.830563E-0001
  2.421729E+0000 -1.089979E-0001
 -1.506433E+0000  1.339289E+0000
 -1.739779E+0000  1.480717E+0000
 -5.042335E-0001  1.439143E+0000
  8.512349E-0001  2.628554E+0000
  3.484398E-0001  1.186107E+0000
  1.205046E+0000  1.722544E-0001
  2.118630E+0000  3.104070E-0001
  1.353019E+0000 -2.015065E+0000
  1.741352E-0001 -5.062273E-0001
 -2.060892E+0000  1.532304E-0001
 -1.380901E+0000  9.871150E-0001
 -4.600028E-0001  8.346065E-0001
  2.197932E+0000 -9.878144E-0001
  8.222204E-0001 -1.929179E+0000
  1.282582E+0000 -1.297211E+0000
  1.311024E+0000 -4.779326E-0001
 -5.632138E-0001 -2.743577E-0001
 -6.400181E-0001  9.322360E-0001
  9.850885E-0002  8.121605E-0001
 -1.760759E+0000  1.225431E+0000
  2.695588E-0001 -2.528531E-0001
  3.072289E+0000 -8.705843E-0001
  2.900117E+0000  1.098878E+0000
 -2.471621E+0000  2.294585E+0000
 -3.574861E+0000  6.533337E-0001
  1.914437E+0000 -5.815951E-0001
  2.093272E+0000  6.961726E-0001
 -7.549045E-0001  1.111164E+0000
  5.925854E-0001 -9.643623E-0001
 -2.075408E+0000 -8.263634E-0001
  3.321636E+0000 -6.662548E-0001
  2.479757E+0000  1.331069E+0000
  6.800308E-0001 -1.869664E-0001
 -8.997281E-0002  4.109270E-0001
  1.895733E+0000 -1.594266E+0000
  2.210095E+0000 -1.136796E+0000
  4.508959E-0001 -4.539024E-0001
 -2.086403E-0001 -1.141136E+0000
  8.122744E-0001 -4.670178E-0001
  1.388144E+0000 -1.004992E-0001
  9.435323E-0001 -5.821160E-0001
  1.445247E+0000 -1.801021E+0000
 -7.169656E-0001 -1.487544E+0000
 -7.147856E-0001 -2.518219E+0000
  8.297273E-0001 -1.394094E+0000
  1.920789E+0000  3.917286E-0001
 -1.943246E+0000  8.901668E-0001
 -3.447076E-0001  1.854034E+0000
  8.342069E-0001  3.225400E+0000
  8.421274E-0001  9.605173E-0001
 -1.033778E+0000  1.903408E+0000
 -1.055247E+0000  1.127205E+0000
 -3.748705E-0001  5.381600E-0001
  1.663344E+0000  1.648554E+0000
  3.111986E-0001  2.983173E+0000
 -3.648477E-0001  3.844629E-0001
  5.746486E-0001  7.434701E-0001
  1.522403E+0000  2.504149E-0001
  2.153645E+0000 -1.125176E+0000
  1.505415E+0000 -6.437452E-0001
 -8.358313E-0001 -1.956923E-0001
  9.545574E-0001  6.475333E-0001
 -2.122838E+0000  2.196572E+0000
 -3.146791E+0000 -2.627957E-0001
 -9.016106E-0002 -9.480876E-0001
  2.796616E+0000  1.921850E+0000
 -2.273274E+0000  1.331311E+0000
 -1.007072E+0000  8.306085E-0001
  2.174406E-0001 -3.365960E-0001
 -1.277115E-0001  6.181100E-0001
  1.110755E+0000 -1.891818E-0001
  2.983346E+0000 -4.038991E-0001
 -1.650471E-0001  6.042573E-0001
 -1.566499E+0000 -4.733271E-0001
 -6.882980E-0001 -6.793685E-0002
  2.138340E-0001 -4.176628E-0001
  2.180413E+0000  2.309649E-0001
  7.608969E-0001  1.209410E+0000
 -1.437878E+0000 -8.239055E-0002
 -6.638001E-0001  1.499098E+0000
 -2.110705E+0000  5.574125E-0001
 -6.687138E-0001  1.590656E+0000
  3.482790E-0002  1.277081E+0000
 -3.264770E-0001  5.420070E-0001
 -8.421039E-0001  1.021009E+0000
  1.059519E-0002 -1.116460E+0000
  2.018424E+0000  2.218124E-0001
  1.514965E+0000  5.459095E-0001
 -6.963308E-0001 -1.377333E+0000
 -9.076376E-0001 -6.303722E-0001
 -5.016777E-0001  8.399629E-0001
  4.829306E-0001  1.089855E+0000
 -1.531615E+0000  1.966000E-0001
 -8.784794E-0001 -2.726002E-0001
  9.790915E-0001 -1.650401E+0000
  1.260262E+0000 -9.171189E-0001
  1.126271E+0000  1.476422E+0000
 -2.001971E+0000 -1.606035E-0001
 -5.727395E-0001 -1.463910E+0000
  2.734758E+0000 -3.750426E+0000
  2.106918E+0000 -2.833335E+0000
 -8.519666E-0001 -2.657738E+0000
  1.755736E-0001 -2.828837E+0000
 -3.934019E-0001 -1.517807E+0000
 -9.582362E-0001 -6.709702E-0001
 -1.195534E+0000 -1.955066E+0000
  7.471440E-0002 -2.436181E+0000
  1.469721E+0000 -1.521084E+0000
  1.221646E+0000 -1.605491E+0000
  3.791802E-0001  3.997705E-0002
 -1.396517E+0000  3.103936E-0001
 -7.723909E-0001 -8.905241E-0001
  1.737680E+0000 -9.264049E-0001
  2.549220E-0001 -7.273145E-0001
 -1.599349E+0000 -1.001459E+0000
  2.528529E-0001  3.585457E-0001
  2.367760E+0000  9.254590E-0002
  1.134118E+0000 -4.861910E-0001
 -5.066184E-0001 -2.431280E-0001
 -1.814369E+0000 -1.795525E+0000
 -1.506507E+0000 -3.066491E+0000
  7.999897E-0001 -2.785632E+0000
  2.847714E+0000 -1.293913E+0000
  9.004543E-0001  1.855039E-0001
 -2.288436E+0000  4.250798E-0001
  3.057173E-0001 -5.578055E-0001
  5.280160E-0001 -8.099947E-0001
 -7.673420E-0001 -3.127243E-0001
  1.506681E+0000  1.272198E+0000
  2.485438E+0000  2.977063E+0000
 -1.697973E+0000  6.711918E-0001
 -1.882161E+0000 -1.817808E+0000
  5.838661E-0001 -9.967825E-0001
  4.755425E-0001  2.632657E-0001
 -7.408884E-0001  1.465434E-0001
 -8.558903E-0001 -4.230476E-0001
 -9.104861E-0001  2.684472E+0000
 -9.595566E-0001  1.481319E+0000
 -1.557776E-0001  7.709141E-0001
  8.496904E-0002  6.060802E-0001
 -8.461890E-0001  1.410249E+0000
 -1.796749E+0000  1.299020E-0001
  1.275086E+0000 -3.003973E+0000
  2.450982E+0000 -8.886398E-0001
 -6.314839E-0002  5.863732E-0001
 -4.575179E-0001  3.098239E-0001
 -3.393409E-0001 -6.350644E-0001
  1.747120E+0000 -2.617474E-0001
  1.027506E+0000  6.404553E-0001
  9.956165E-0001  6.679181E-0001
  1.346246E+0000  8.677641E-0001
  3.320789E+0000  8.344028E-0001
  8.689946E-0001  1.141860E+0000
 -1.424721E+0000  1.782605E+0000
 -1.434303E+0000  3.983216E-0001
 -1.063584E+0000 -7.905823E-0001
 -2.249680E-0001 -7.038353E-0001
  1.325141E+0000  9.394884E-0002
  7.237078E-0001 -1.482388E+0000
 -6.041085E-0001 -1.312143E+0000
 -7.831801E-0001 -2.895355E-0001
 -7.219317E-0001 -1.197880E+0000
  2.181762E+0000 -3.036763E+0000
  2.568435E+0000 -2.180068E+0000
 -2.173749E+0000 -2.022224E+0000
 -2.029393E+0000 -2.748299E+0000
 -2.050334E+0000 -1.620670E+0000
  2.354229E-0001 -1.479152E+0000
  1.727604E+0000 -4.358406E-0001
  1.299123E+0000  1.261559E+0000
  1.180601E-0001 -2.053015E-0001
 -4.675039E-0002  7.871681E-0001
 -1.850624E+0000  1.881563E+0000
  8.433836E-0001  2.287617E+0000
 -1.633950E-0001  5.691075E-0001
  1.688178E+0000 -1.831128E-0001
  9.347623E-0001 -1.364977E-0001
 -1.186766E+0000 -5.751372E-0001
 -1.448294E+0000 -2.116069E+0000
 -5.218586E-0001 -3.942474E-0001
 -1.605819E-0002  1.200625E+0000
  2.907548E-0001  2.114206E+0000
 -4.246348E-0001  3.154631E+0000
 -5.112639E-0001  9.868339E-0001
  2.041838E+0000 -1.382087E+0000
  2.329232E+0000 -2.411520E+0000
 -1.774096E-0001 -1.100966E+0000
 -2.504319E+0000 -1.792061E-0001
 -2.895569E+0000  3.419994E-0001
 -6.419026E-0001  1.202068E+0000
  3.084494E-0001  8.591042E-0001
  2.914979E+0000 -3.049927E-0002
  2.068503E+0000  1.408024E+0000
 -2.022477E+0000  1.134346E-0001
  1.170437E-0001  2.181116E-0001
  1.296888E-0001 -2.302920E-0001
 -9.537365E-0001  6.827242E-0001
 -2.515956E+0000  2.719626E-0001
 -1.920433E+0000 -2.860528E-0001
 -1.466130E+0000 -1.357217E-0001
  8.702028E-0001 -1.506962E+0000
  2.052552E+0000 -2.882913E-0002
  1.905713E-0001  8.127889E-0001
 -1.611583E+0000 -7.486531E-0001
 -3.604388E+0000 -1.512030E+0000
 -1.611680E+0000 -1.778001E+0000
  1.071206E+0000  1.604323E-0001
 -2.686556E-0001  1.976947E+0000
 -3.083012E+0000  7.309063E-0002
  7.202733E-0002 -1.875407E+0000
  2.968729E+0000 -6.793841E-0001
 -1.272402E+0000  5.049700E-0001
 -3.281021E+0000  4.007347E-0001
 -9.726772E-0001  1.055660E+0000
  1.383664E+0000  1.365160E+0000
 -1.178910E+0000  2.514613E+0000
 -3.422820E+0000  3.059165E+0000
  1.422056E-0001  1.905574E+0000
  1.431399E+0000  2.272807E+0000
  1.070426E+0000  2.296473E+0000
  2.196015E+0000 -5.519723E-0001
  2.634758E-0001  7.096371E-0001
 -9.063664E-0001 -1.771664E+0000
  1.672180E+0000 -9.112968E-0001
  6.936755E-0002 -1.903180E+0000
  5.034342E-0001 -2.630256E+0000
  3.003334E+0000  1.104859E+0000
  8.696412E-0001  1.365392E+0000
 -1.073779E+0000  3.812271E-0001
 -1.859612E+0000  7.840514E-0001
 -1.461247E+0000  7.907451E-0001
  8.741949E-0001  1.547829E+0000
  2.632599E-0001  2.636411E+0000
 -1.976313E+0000  9.327291E-0001
 -2.899320E+0000  6.664879E-0001
 -1.721001E+0000 -2.600128E+0000
  2.634882E+0000  7.727353E-0001
 -6.404588E-0001  1.945289E+0000
 -1.442254E+0000  6.396234E-0001
 -2.682030E-0002 -1.987747E-0001
  2.523578E+0000 -1.815576E-0001
  3.452476E+0000 -3.157217E-0001
  5.610000E-0001  1.539868E+0000
  4.393146E-0001  1.360522E+0000
  2.973649E-0002  1.288562E+0000
  6.718256E-0001  1.494057E-0001
  2.890077E+0000  4.723008E-0001
  2.768577E+0000  1.107170E+0000
 -6.557157E-0002  2.136707E-0001
  1.026463E-0001 -1.016259E+0000
  1.725422E+0000 -5.698906E-0001
 -3.684723E-0001  4.176862E-0002
 -2.323767E+0000  1.485869E+0000
 -4.162698E+0000  9.631398E-0001
  7.995795E-0001  5.079543E-0001
  1.825651E+0000  1.998867E+0000
  1.958496E+0000  2.337367E+0000
 -5.741674E-0002  4.754721E-0001
  1.084861E+0000 -1.396681E+0000
 -4.728449E-0001 -9.642546E-0001
 -2.261254E-0001 -1.023044E-0001
  7.694568E-0001 -3.599369E-0001
  1.238804E+0000  6.833137E-0001
  1.985968E+0000  1.930341E+0000
  1.670076E+0000 -2.918655E-0001
  9.182347E-0002 -1.134430E+0000
 -4.939134E-0001 -8.808777E-0001
 -1.259803E-0001 -1.540815E+0000
  3.989445E-0001 -1.516638E+0000
 -6.831868E-0002 -2.892633E+0000
  1.065295E+0000 -1.610832E+0000
  1.199246E-0001 -1.461926E+0000
  2.593263E-0002 -2.398502E+0000
  7.517259E-0001  3.239789E-0001
 -8.390507E-0001 -7.388263E-0001
 -1.524638E+0000 -1.324734E+0000
  8.617182E-0001 -8.425845E-0001
  5.201729E-0001 -2.075165E+0000
  8.963835E-0001 -1.560021E+0000
  8.519682E-0001 -1.004209E+0000
 -3.427449E+0000 -1.557986E+0000
 -2.551103E+0000  5.392836E-0001
 -1.113065E+0000  3.306401E-0001
 -8.270737E-0001  1.132532E+0000
  3.102281E-0001 -3.232696E-0001
  3.531981E+0000  1.104418E+0000
  6.080545E-0001  1.060112E+0000
  8.633843E-0001 -1.016472E-0001
  7.133577E-0001  1.001764E+0000
  5.645112E-0001 -5.747592E-0001
  6.758358E-0001  1.693193E+0000
 -1.341366E+0000 -1.013917E+0000
 -1.991943E+0000 -1.971585E+0000
 -8.284413E-0001 -5.259425E-0001
 -1.081010E+0000  1.258252E+0000
 -9.295113E-0001  3.118927E+0000
 -1.667815E+0000 -7.970986E-0002
  9.787200E-0001  2.172526E+0000
  2.402122E+0000  1.660188E+0000
  1.638890E+0000  1.114580E+0000
 -2.679267E+0000 -1.411244E+0000
 -1.631682E-0001 -4.697399E-0001
  1.405412E+0000  5.705563E-0001
  4.387590E-0001  1.528853E+0000
 -2.498652E+0000  7.148126E-0001
 -4.547879E-0001  1.121679E-0001
  9.052292E-0001  1.483456E+0000
 -1.095882E-0001 -9.775576E-0001
  7.335430E-0001 -8.917350E-0003
 -2.241108E+0000 -2.724902E-0001
 -3.038455E+0000 -3.143228E+0000
  7.117037E-0001 -3.213222E+0000
  1.256332E-0002 -8.189209E-0001
 -6.525904E-0001 -1.396958E+0000
  2.395525E+0000 -1.360192E+0000
  1.799202E+0000 -1.039906E+0000
 -1.388126E+0000  9.656041E-0001
 -2.557107E-0001  4.827432E-0001
  5.880257E-0001 -2.674109E-0001
  1.032387E+0000 -3.503536E-0001
 -9.272463E-0001  7.082026E-0001
 -2.481437E+0000 -1.662498E+0000
 -9.970365E-0001 -1.118933E+0000
 -1.840091E+0000 -1.636751E+0000
  9.245668E-0001 -5.667292E-0001
  2.423318E+0000  1.429786E+0000
  6.792240E-0001  7.127367E-0002
 -2.344768E+0000 -1.211588E+0000
 -1.973209E+0000 -9.407135E-0002
  1.926748E+0000  1.073844E-0001
 -6.282026E-0006  3.433252E-0001
  4.240741E-0001 -1.292193E+0000
  1.146053E+0000 -1.117088E+0000
 -1.102033E-0001 -8.144755E-0001
 -2.862259E+0000  1.021966E-0001
 -1.705276E+0000  2.725438E-0001
  1.545079E+0000 -1.703204E-0001
 -5.736338E-0001  3.719478E-0001
 -1.980149E+0000 -4.839957E-0001
 -8.341642E-0001 -8.330726E-0002
  4.736526E-0001  9.050473E-0001
  8.092722E-0001  6.329956E-0001
 -3.336489E-0001  7.763542E-0001
 -6.153968E-0001  1.517299E+0000
  4.688367E-0001  1.962344E-0001
  2.107512E+0000 -2.227531E-0001
  7.899782E-0001 -8.376915E-0001
  3.123107E-0001  3.455167E-0001
 -9.154808E-0001  8.174492E-0001
 -1.611823E+0000  1.124538E-0001
  9.266298E-0001 -1.513350E+0000
  2.195123E+0000 -4.702431E-0001
  8.687889E-0001  2.301880E-0001
  1.440030E-0001  1.561825E-0001
 -8.628500E-0001 -1.811497E+0000
 -1.797553E+0000 -8.370415E-0001
  6.153202E-0001 -1.282748E+0000
  4.799606E-0001 -4.652798E-0001
 -1.034717E+0000 -3.239358E-0001
  5.285814E-0002 -5.200042E-0001
  6.965078E-0001 -2.388051E+0000
  3.347874E-0001 -4.428763E+0000
  4.805655E-0002 -1.546398E+0000
 -2.202384E+0000 -8.679732E-0001
 -2.199636E+0000 -1.980105E+0000
  1.197872E+0000  1.496280E-0001
  1.321801E+0000  3.455072E-0001
  1.819453E-0001  7.276657E-0001
  5.141374E-0001  8.710266E-0001
 -2.327382E+0000  3.780148E-0002
  9.427004E-0004  4.718409E-0002
  2.362249E+0000 -5.404887E-0001
  1.187410E+0000 -5.621945E-0001
  2.811299E-0001 -6.492587E-0001
 -8.444961E-0001  1.340360E+0000
 -2.672240E+0000  9.264775E-0001
  7.157392E-0001  3.927943E-0002
  1.913784E+0000  6.346432E-0001
  9.673108E-0002  4.331251E-0001
 -1.866564E+0000 -5.330477E-0001
 -1.838407E+0000 -6.709436E-0001
 -7.674247E-0001 -6.031359E-0001
 -5.943007E-0001 -1.173682E+0000
  2.565591E-0001 -1.349217E-0001
 -1.034063E+0000  2.229768E-0001
 -2.282654E+0000 -1.466656E-0001
 -2.894180E-0001 -2.434920E-0001
 -9.465387E-0001  4.253550E-0001
 -1.543499E+0000  8.139579E-0001
  1.326947E+0000 -1.459503E-0001
  1.110396E-0001 -1.720842E+0000
 -1.001824E+0000 -5.509140E-0001
 -3.044319E-0001 -2.659238E+0000
  6.603644E-0001 -1.241556E+0000
 -6.855673E-0001  3.294131E-0001
 -2.988634E-0001  1.711931E+0000
  5.795547E-0001  1.676205E+0000
 -6.746239E-0001  1.388006E+0000
 -1.259378E+0000  1.597517E+0000
 -3.947903E-0001 -1.434317E+0000
  3.307498E+0000 -2.084902E+0000
  6.094261E-0001 -1.501346E+0000
 -1.580028E+0000 -9.890544E-0001
 -2.069464E+0000 -1.924395E+0000
 -5.421046E-0001 -5.348217E-0003
 -3.848004E-0001 -5.977375E-0001
 -2.169637E+0000 -1.301233E+0000
  1.347415E+0000 -2.109961E+0000
  1.293741E+0000 -6.176268E-0001
  5.125173E-0001  8.232725E-0004
 -2.404660E+0000 -6.018181E-0001
 -1.815091E-0001  1.674829E+0000
  5.672228E-0001  1.091549E+0000
  8.402261E-0001  7.091219E-0001
  1.066274E-0001  1.927983E+0000
  2.802368E-0001 -1.006970E+0000
  1.475074E+0000  1.159008E+0000
  1.158836E+0000  3.424969E+0000
 -4.843242E-0001  5.831488E-0001
  1.070201E+0000  1.355400E-0001
  6.551695E-0001  3.784153E-0001
  6.372774E-0002  1.102966E+0000
  8.675383E-0001  7.427990E-0001
  2.526568E+0000  1.056881E+0000
 -8.372042E-0001  8.897178E-0001
 -9.517163E-0001 -8.814225E-0002
  1.271670E+0000  1.562620E+0000
  1.083619E+0000  2.576891E+0000
  1.059683E+0000  1.359013E+0000
 -1.111346E-0001 -2.423123E-0001
  1.782670E+0000 -8.921326E-0001
  7.248140E-0001 -4.898365E-0001
  1.256090E+0000 -5.329692E-0001
 -2.506974E-0001 -9.823090E-0001
 -1.153580E+0000  1.004228E+0000
 -2.893851E-0001  1.388826E+0000
  1.172846E-0001  2.403272E+0000
 -4.295466E-0001  7.928809E-0001
 -1.303024E+0000  1.133179E+0000
 -1.449753E-0002  7.652070E-0001
  7.150518E-0001 -7.749214E-0001
  7.906489E-0001  7.859695E-0002
 -3.851739E+0000 -4.835833E-0001
 -2.091552E+0000 -2.130821E+0000
 -5.022894E-0001 -1.642322E+0000
  3.282814E+0000  1.914963E-0001
  1.879929E+0000  2.028846E+0000
 -2.679735E+0000  4.943285E-0001
 -1.470297E+0000  6.157921E-0001
 -1.006277E+0000 -3.914579E-0002
 -8.723898E-0001  3.091079E-0001
  2.325197E-0001  9.660734E-0001
  6.030832E-0001  1.657967E+0000
 -2.004832E+0000  1.572697E+0000
 -2.438411E+0000 -2.898243E-0002
  2.591042E+0000 -2.334220E+0000
  2.266756E+0000 -1.129440E+0000
 -4.974840E-0001  4.505641E-0001
 -2.349650E+0000 -1.226603E+0000
 -8.989040E-0001 -3.481983E+0000
  2.987073E+0000 -8.315327E-0001
  1.094121E+0000  5.183110E-0001
 -5.623797E-0001 -5.927992E-0001
  2.698499E+0000 -6.474419E-0001
  2.437985E+0000 -2.848531E-0001
 -2.424116E-0001  1.231488E+0000
 -3.735406E-0001  1.317530E-0001
 -4.083793E-0001 -1.389691E+0000
  3.491203E-0001 -4.779256E-0001
  2.311354E+0000  5.560616E-0001
  3.126300E-0002  1.505734E+0000
 -1.695959E+0000  9.663449E-0001
 -1.836396E+0000  2.745792E+0000
 -9.372560E-0001  7.621694E-0001
  1.677535E-0001  4.456834E-0001
  2.570894E+0000 -2.290724E-0001
  6.683857E-0001  4.033143E-0001
 -8.661023E-0001  1.924560E+0000
  2.657096E-0001 -1.227665E+0000
 -1.304921E-0001  9.386129E-0001
 -1.206046E+0000  5.050582E-0001
 -1.586532E+0000 -2.390568E-0001
 -2.493477E-0001  3.646063E-0001
 -3.541218E-0001 -5.250024E-0002
 -1.232206E+0000  7.133757E-0001
 -2.698098E+0000  6.823754E-0001
  8.614611E-0001 -1.410107E+0000
  1.655962E+0000  5.960733E-0001
 -7.547439E-0001  5.917681E-0001
 -3.095906E+0000  2.154956E-0001
 -6.017142E-0001 -6.514803E-0001
  2.979906E-0001 -1.130436E+0000
  5.211892E-0001 -1.066109E+0000
  7.395325E-0001  5.754203E-0001
 -1.385068E+0000 -6.007729E-0001
  4.579171E-0001  2.382350E+0000
  1.336756E+0000  8.509198E-0001
  2.793443E-0001  2.297654E-0001
  2.528060E-0001 -1.237843E-0001
  3.777292E+0000 -6.404145E-0001
  1.302973E+0000 -8.063817E-0001
 -7.567558E-0001 -2.591154E+0000
  8.817480E-0001 -2.884010E+0000
  2.150921E+0000 -3.369517E+0000
  3.829679E-0001  1.088676E+0000
 -7.504483E-0001  1.223987E-0003
  5.393244E-0001 -1.624695E+0000
  2.764986E-0001 -2.326910E-0001
 -7.658125E-0001  2.735453E-0001
  5.619161E-0001  8.125933E-0001
 -1.249833E+0000 -6.635079E-0001
 -3.489755E-0001 -8.935620E-0001
 -1.467619E+0000  6.640246E-0001
 -1.108109E+0000 -5.094349E-0002
  1.299293E-0001 -3.368452E-0001
 -1.331117E+0000 -7.234424E-0001
  6.285468E-0001 -4.498005E-0001
  2.290466E+0000  1.227528E+0000
  9.215068E-0001  3.195893E+0000
 -1.348736E+0000  5.647915E-0002
 -3.043553E+0000 -3.499861E-0001
 -3.065129E+0000 -1.132079E+0000
  5.142403E-0001  4.598845E-0001
  1.601793E+0000  2.541554E+0000
 -1.082788E-0001  3.000473E+0000
  7.107019E-0001  6.520280E-0001
 -4.282121E-0001  2.224526E-0001
 -3.415968E-0001  8.386031E-0001
  1.236592E+0000  6.895270E-0001
  9.036385E-0001  2.205966E+0000
  1.015117E+0000  1.659928E+0000
  7.595848E-0001  2.257543E+0000
 -7.824102E-0001 -1.310575E+0000
  4.199858E-0001 -1.088485E+0000
  7.867161E-0001 -5.249299E-0001
 -8.135272E-0001 -3.127006E-0001
 -3.998704E-0002 -1.872097E-0001
  6.955881E-0001 -1.375309E+0000
  7.516565E-0001 -3.490632E-0001
  9.350784E-0001 -1.996390E+0000
  2.366492E+0000 -1.151853E+0000
 -1.710561E+0000 -1.378448E+0000
 -7.230853E-0001 -6.190868E-0002
 -7.534293E-0001  1.419521E+0000
  1.327096E+0000  1.561281E+0000
 -5.449377E-0001  7.105822E-0001
  4.587960E-0001  9.771367E-0001
 -2.353336E+0000  9.048003E-0001
  8.511238E-0001 -4.793557E-0001
  2.869541E+0000  6.300595E-0001
 -1.941344E-0001 -1.750207E-0001
 -2.074295E+0000 -1.429180E+0000
  2.999500E-0001 -2.676527E+0000
  7.980763E-0001 -8.879741E-0001
 -2.203983E+0000  3.318115E-0001
 -2.230291E+0000  9.099465E-0002
  2.857185E+0000  6.975699E-0001
  8.321173E-0001  1.939015E+0000
 -2.226577E+0000 -1.147086E+0000
  2.183828E-0001 -2.012280E+0000
  3.462330E-0001 -9.460235E-0001
  1.518198E+0000 -1.516552E+0000
  7.099409E-0001 -1.453224E+0000
 -4.987692E-0001 -2.327064E+0000
 -9.895664E-0001 -1.977875E+0000
  3.402425E-0002 -9.734859E-0001
 -1.791691E+0000  2.600030E-0001
 -7.589176E-0001 -1.508335E-0001
  2.382337E+0000  6.205115E-0001
 -1.052912E+0000  1.484096E+0000
 -2.565379E+0000  1.082487E+0000
 -2.686208E+0000 -1.798653E+0000
  1.159850E+0000 -1.891675E+0000
  7.162056E-0001 -1.459712E-0001
  1.040902E+0000 -1.102629E+0000
 -3.979909E-0001 -2.007370E+0000
 -1.405141E+0000 -1.998522E+0000
 -3.834471E+0000 -5.172404E-0001
 -9.649863E-0001  1.925304E-0001
 -3.336321E-0001  1.903528E-0001
  6.744711E-0001  3.745668E-0001
  2.790113E+0000  6.369068E-0001
  6.581221E-0001  1.628408E+0000
 -8.236346E-0001  2.133267E+0000
 -3.965869E-0001 -5.425190E-0001
  1.078277E-0001  3.706632E-0001
 -5.341137E-0001  4.170720E-0001
  5.617828E-0001 -1.066399E+0000
 -3.924623E-0001 -1.947863E-0001
  1.270130E+0000 -1.036649E+0000
  8.748520E-0001  7.374560E-0001
 -8.589953E-0001 -4.970795E-0001
 -4.341047E-0001 -1.992583E+0000
  1.558631E+0000 -1.459234E+0000
 -6.095565E-0001  4.747129E-0001
 -1.327311E+0000  5.157850E-0001
 -1.100441E+0000  3.685090E-0001
 -6.825572E-0001 -5.973097E-0001
 -1.312735E+0000 -1.279340E+0000
  1.349127E-0001 -1.073081E+0000
 -7.669969E-0001 -8.042359E-0001
  9.015304E-0001 -4.530742E-0001
 -5.299874E-0001 -1.454145E+0000
  4.020310E-0001 -1.376198E+0000
  2.184975E+0000 -9.226810E-0001
  9.470229E-0001 -1.214926E+0000
 -7.386467E-0001 -1.097991E+0000
  1.074184E+0000  9.798819E-0002
 -1.406798E-0001 -9.773877E-0002
  2.257499E+0000 -7.497920E-0001
  2.205273E-0001  1.389761E+0000
 -2.721349E+0000  9.168670E-0001
 -7.452810E-0001  1.245551E+0000
  1.194309E-0001  2.629107E+0000
  5.281049E-0001  1.737079E+0000
 -1.581193E+0000  9.387722E-0001
 -8.044028E-0001 -2.062992E+0000
  1.611458E+0000 -5.299504E-0001
  1.355112E+0000 -1.195774E+0000
  3.785243E-0001 -1.763785E+0000
  1.912212E+0000 -2.103479E-0001
  1.361151E-0001  1.724695E+0000
  2.948479E-0001  2.222551E-0001
 -6.687496E-0001 -8.069665E-0002
 -2.427879E-0001 -3.993578E-0001
 -3.236244E-0001  1.381980E+0000
  1.857461E+0000  5.451084E-0001
  1.612514E+0000  1.043409E+0000
 -7.687591E-0001  5.526178E-0001
 -2.852903E+0000 -4.243754E-0003
  1.671536E+0000  3.225367E-0002
  7.058670E-0001  1.070418E+0000
  1.712714E+0000 -8.176917E-0001
  1.901917E+0000 -6.524164E-0001
 -3.380993E-0001 -1.009574E+0000
 -1.547311E+0000 -1.768169E+0000
  1.091787E+0000  3.168822E-0001
  3.116583E-0001  9.268055E-0002
 -1.416614E+0000 -2.384077E+0000
  1.048967E+0000 -1.683737E+0000
 -2.954070E-0001 -1.735422E+0000
 -4.642450E-0001  2.873465E-0001
 -2.171285E+0000 -1.793898E+0000
  8.806018E-0001 -4.377068E-0001
  2.889996E+0000 -8.821979E-0001
 -3.624690E-0001 -7.214441E-0001
 -1.805124E+0000 -1.385769E+0000
  2.885991E-0001 -1.838169E+0000
  3.611405E-0001 -1.609247E-0001
 -4.492039E-0001 -1.341795E+0000
 -1.362114E+0000 -1.422524E+0000
  9.508830E-0001 -2.357417E+0000
 -6.461875E-0003  6.448887E-0002
 -9.601349E-0001  4.764639E-0001
 -6.066264E-0001  9.383129E-0001
  1.206210E+0000  1.558294E-0001
  7.855141E-0001  7.560306E-0001
 -2.320644E+0000  6.747761E-0001
  6.803987E-0001 -1.694076E-0001
  2.741129E-0001 -4.380567E-0001
  6.236903E-0001 -1.151803E+0000
  8.250234E-0001 -5.749844E-0002
 -2.607566E-0001 -3.050032E-0001
  2.672189E+0000  2.918366E-0001
  1.900514E+0000  1.138376E+0000
  2.888017E+0000  1.577989E+0000
  2.654509E+0000  1.245966E+0000
  5.716056E-0002 -1.937025E+0000
  2.334965E+0000 -1.563128E+0000
  1.241333E-0001 -2.164254E+0000
  8.573903E-0002 -4.228839E-0001
 -2.888887E-0001  5.601087E-0001
 -1.144164E+0000 -1.060717E+0000
  1.287600E-0001  2.382781E-0001
  6.504508E-0001 -1.824901E+0000
  7.762558E-0001  1.996310E-0001
  1.993143E+0000  7.801037E-0001
 -7.063427E-0001 -1.019409E+0000
  5.363911E-0001 -3.252428E+0000
  1.881698E+0000 -1.419964E+0000
 -3.078161E+0000  1.993320E+0000
 -3.156827E+0000  2.030220E+0000
 -1.478861E-0001  8.943431E-0001
  9.091717E-0001  1.491101E+0000
  2.980043E-0001  7.712048E-0001
 -1.066508E+0000 -5.652480E-0001
  6.783332E-0001 -1.723945E+0000
 -2.056078E-0001 -4.053399E-0001
 -5.613924E-0001  6.699972E-0001
  2.839097E+0000  2.383870E+0000
 -3.286024E-0001  8.556112E-0001
 -3.150201E-0001 -1.350905E+0000
  2.633494E+0000 -1.960763E+0000
  1.416620E+0000 -1.187115E+0000
 -3.472277E-0001 -9.626178E-0002
 -1.672461E-0001 -1.318550E+0000
  3.122432E+0000 -1.200770E+0000
 -3.666576E-0001 -3.123213E+0000
 -1.648471E+0000 -2.164637E+0000
  5.615793E-0001 -1.623108E+0000
  1.375033E+0000  5.112187E-0001
 -2.960383E+0000  1.222677E+0000
 -2.955289E+0000 -2.031775E+0000
  8.371366E-0001 -2.826173E+0000
  2.118574E+0000  3.866629E-0001
  1.327360E+0000  2.814331E+0000
  8.498803E-0001 -6.814927E-0001
  1.745963E+0000  1.948540E+0000
  1.960645E+0000  1.348591E+0000
 -8.049457E-0001  2.104632E+0000
  9.153269E-0002 -6.002960E-0001
  1.632996E+0000 -1.273990E+0000
  1.794114E+0000 -2.262604E+0000
  1.158044E-0001 -1.189802E+0000
 -9.018147E-0002  4.726094E-0001
 -2.134838E-0001  1.634259E+0000
  9.620160E-0001 -6.365716E-0003
  1.804616E+0000  1.901589E-0001
  9.507007E-0001 -1.215477E+0000
  6.755829E-0001 -1.888053E+0000
  1.513737E+0000 -6.724734E-0001
 -1.087858E+0000  3.639198E-0001
 -6.199608E-0001  1.370197E+0000
 -2.926248E-0001  1.390667E+0000
  1.852594E+0000  2.537641E-0001
  1.688114E+0000  5.967146E-0001
  9.123137E-0001  6.525868E-0001
  4.785925E-0001  3.698641E-0001
  1.705218E-0001  1.399073E+0000
  2.892416E-0001  2.748007E+0000
 -1.340249E+0000  2.193850E+0000
 -1.168644E+0000  1.502836E+0000
 -8.960847E-0001  7.653437E-0001
 -6.188828E-0001 -3.815669E-0001
  9.111087E-0002 -1.870775E+0000
  1.920573E+0000 -1.129756E+0000
  6.608645E-0001 -2.075188E+0000
 -6.045843E-0001 -1.022908E+0000
 -1.085514E+0000 -1.859390E+0000
 -1.305727E+0000 -4.489893E-0001
  1.358091E+0000 -6.067832E-0001
 -8.062160E-0001  7.008330E-0001
 -1.981548E+0000  7.494974E-0001
  4.445838E-0001  9.933090E-0001
  1.403323E+0000  2.099436E+0000
  1.968216E-0001  2.180764E+0000
  4.446169E-0001 -3.362732E-0002
  5.443383E-0001 -7.381592E-0001
  1.354385E+0000 -5.280812E-0001
  7.800452E-0001  1.309113E+0000
 -1.660438E+0000  8.996961E-0001
  6.124362E-0001  1.028391E+0000
 -3.852102E-0001  1.420056E+0000
  5.348942E-0001  7.311865E-0001
  1.803779E+0000  1.494202E+0000
  2.213043E-0001  7.493388E-0001
  2.126848E+0000 -1.627860E+0000
  1.812928E+0000 -7.098925E-0001
 -2.226127E+0000 -7.764367E-0001
 -2.258962E+0000 -8.797269E-0001
 -9.179882E-0001  4.597290E-0001
 -4.886707E-0001  3.242054E-0001
  1.645035E+0000 -6.924042E-0001
  6.691431E-0001 -4.820882E-0001
 -1.574984E+0000 -3.223244E-0001
 -5.433233E-0001 -4.101582E-0001
 -7.075705E-0001  1.720220E+0000
  8.822445E-0001  2.816146E+0000
  7.762008E-0001  3.386571E+0000
  1.505746E+0000  4.029618E+0000
 -1.267704E+0000  2.908970E+0000
  1.214355E+0000  1.083439E+0000
  1.399260E+0000  1.102817E+0000
  7.100172E-0001  1.914098E+0000
 -1.544120E+0000 -2.011831E-0001
  8.071955E-0001 -1.695554E+0000
  2.050453E+0000 -8.301869E-0001
  5.308639E-0001  2.161894E-0001
 -2.262494E+0000 -2.226811E+0000
  1.893152E+0000 -8.930038E-0001
  2.160834E+0000 -1.376248E+0000
  6.776742E-0001 -1.086225E-0001
 -7.959990E-0001 -8.150383E-0002
 -5.182267E-0001  2.581224E+0000
 -2.017419E+0000  2.736417E-0001
  7.995439E-0001 -4.097777E-0001
 -1.702331E+0000 -5.867172E-0002
 -1.395669E-0001 -3.216290E-0001
 -1.132168E+0000 -6.882431E-0001
 -1.366456E+0000 -1.295864E+0000
 -6.927856E-0001 -1.795694E+0000
  1.772469E+0000 -3.472981E-0001
  1.727021E+0000  2.522736E+0000
 -9.790452E-0001  1.471586E+0000
 -5.529432E-0001 -2.883313E-0002
  1.998881E+0000 -1.589848E+0000
  4.399644E-0001  1.740713E+0000
 -2.553678E+0000  3.573480E-0001
 -6.702950E-0001 -6.552677E-0001
  1.565990E+0000  8.195034E-0001
  1.213899E+0000 -1.498915E+0000
 -3.706366E-0001 -1.681775E+0000
  2.101286E+0000  1.102168E+0000
  1.117065E+0000  2.780728E+0000
  2.759237E-0001  1.814658E+0000
  1.189653E+0000 -8.083422E-0001
 -3.041860E-0001  1.362125E-0001
  3.593556E-0001 -9.209166E-0001
  2.915062E-0001  1.035518E+0000
 -2.790383E+0000 -7.089701E-0001
 -1.838551E-0001 -4.890194E-0001
 -4.752360E-0001  1.596635E+0000
 -2.386328E+0000 -2.888587E-0003
  1.554499E+0000 -2.763369E+0000
  2.572410E+0000 -1.157609E+0000
  9.071317E-0001  8.568173E-0001
 -1.006221E+0000  1.545776E-0001
 -1.871769E+0000  1.482472E-0001
 -6.208730E-0001  2.045699E-0001
  6.401090E-0002  1.821799E+0000
  1.734830E-0001  2.084833E-0001
  1.610538E-0001  1.709258E+0000
 -6.608640E-0001  1.372401E+0000
 -9.568339E-0001  8.346991E-0001
  8.550026E-0002 -9.042570E-0001
 -6.637732E-0001 -5.906987E-0001
  6.520658E-0001  1.841769E+0000
 -1.159971E-0001  9.039893E-0001
 -5.569374E-0001 -1.855056E-0001
  1.373203E+0000  5.230517E-0001
 -2.374857E-0001  2.824520E-0001
 -7.278890E-0001  6.972321E-0001
  1.089246E+0000  1.601230E-0001
  1.005064E+0000  4.231180E-0001
  3.547309E-0001  1.573104E+0000
 -5.503556E-0001  9.506899E-0001
 -9.951546E-0002  8.469325E-0002
  2.092360E+0000 -2.959284E-0001
  9.883711E-0001  2.200584E-0001
 -7.802277E-0001 -2.103356E+0000
 -8.499806E-0001 -3.768460E+0000
  4.702075E-0001 -1.656104E+0000
 -1.128191E+0000  4.567726E-0001
 -1.017671E+0000  5.995212E-0002
 -2.208478E+0000  1.511994E+0000
 -1.725124E+0000  1.723175E+0000
 -9.987966E-0001  1.641945E+0000
  6.859973E-0001  9.765948E-0001
  3.706688E-0001  2.140374E+0000
 -1.585481E+0000  2.930903E+0000
  1.244042E+0000 -3.376086E-0001
  1.202471E+0000  3.188386E-0001
  1.707757E-0001 -4.538718E-0001
 -3.648914E-0001 -1.547757E+0000
  6.290573E-0001 -3.183172E+0000
  8.329184E-0001 -2.127313E+0000
 -4.430090E-0001 -2.082790E+0000
 -3.654544E-0001 -1.575958E+0000
  3.502500E-0001 -8.864816E-0002
 -2.272565E+0000 -4.500061E-0001
  1.579029E+0000 -3.286250E+0000
  3.523217E+0000 -1.133860E+0000
 -4.934415E-0001  2.562696E+0000
 -2.013557E+0000 -2.869542E-0001
  1.806820E+0000 -2.176862E+0000
  7.315166E-0001  9.633008E-0001
 -3.401600E-0001  1.337387E+0000
 -1.994455E+0000  8.950769E-0001
 -1.469014E+0000  2.681532E-0001
  2.212220E+0000  1.859624E+0000
  2.178706E-0001  1.788981E+0000
  1.476035E-0001  1.601572E+0000
 -4.593177E-0001  1.071099E-0001
 -4.312484E-0001  1.461478E+0000
 -2.942890E+0000  1.797643E+0000
  1.444573E+0000 -9.408997E-0001
  2.824068E+0000  2.304256E-0001
  1.774403E+0000  5.279151E-0001
 -3.319072E+0000 -2.353235E+0000
 -1.703263E+0000 -2.335860E+0000
  1.322911E-0001 -1.132831E+0000
  4.992905E-0001 -1.967209E+0000
 -2.969549E-0001 -1.021817E+0000
  3.559069E-0001 -8.442641E-0001
  5.154908E-0001 -1.717130E+0000
  2.769998E+0000 -1.742581E+0000
  3.136674E+0000 -2.892220E-0001
  1.106529E+0000  4.355831E-0001
 -2.187580E+0000  3.421519E-0001
 -2.104621E-0001 -1.898811E+0000
  1.607030E+0000 -3.821124E-0001
  2.361866E+0000  9.641262E-0001
  3.396657E-0001  1.869256E-0001
 -1.021266E+0000  1.781722E-0001
 -5.570771E-0001 -4.591218E-0001
  2.273578E-0001  1.927840E-0002
  3.239751E+0000  4.151998E-0001
  1.625863E+0000  3.082283E+0000
 -1.023783E-0001  2.623939E+0000
  7.965985E-0001  2.626100E+0000
  1.190736E+0000  2.897477E+0000
  1.981059E+0000  1.160244E+0000
  1.736460E+0000  1.609764E+0000
  6.924872E-0001  1.070004E+0000
  6.187337E-0001 -8.927454E-0001
  4.440839E-0001 -6.550229E-0001
 -6.804697E-0001 -6.495868E-0001
 -1.947375E+0000 -2.824298E+0000
 -6.252917E-0001 -6.470636E-0001
 -1.161098E+0000 -1.041724E+0000
 -3.284361E-0001 -1.597860E-0001
 -1.110272E+0000  1.245810E+0000
  1.268237E-0002  1.068722E+0000
  2.861152E+0000  1.058116E+0000
  1.547842E+0000  8.007296E-0001
 -3.256904E-0001  6.697658E-0002
 -1.859981E+0000 -1.061368E+0000
 -1.191175E+0000 -2.478645E+0000
  6.583628E-0001 -2.826612E+0000
  1.530119E+0000 -8.840235E-0001
 -1.086322E-0001  1.321244E+0000
 -2.005007E+0000  1.253666E+0000
 -3.635962E-0001  7.948759E-0001
  3.185266E-0002 -2.259675E-0001
  3.158133E-0001  7.169187E-0001
 -1.762792E+0000  7.549120E-0001
 -1.209189E+0000 -1.735791E+0000
  2.299150E-0001 -1.732636E+0000
  6.384391E-0001 -4.467134E-0001
  3.635807E-0001 -2.810386E+0000
  1.926568E-0002 -1.318449E+0000
 -4.379981E-0002 -2.216038E+0000
 -1.031338E+0000 -5.380037E-0001
 -5.053058E-0001 -9.826203E-0001
 -3.591160E-0001  1.301244E-0001
  8.979080E-0001 -6.845053E-0001
  6.446048E-0001 -1.656330E+0000
  2.173514E+0000 -2.190545E-0001
  9.070182E-0001  5.439642E-0001
 -7.318347E-0001  1.970744E+0000
 -2.862906E-0001  3.236938E-0001
 -3.390190E-0001  7.906192E-0001
 -5.643802E-0001 -6.342690E-0001
  1.071467E+0000 -1.210516E+0000
  1.538880E+0000  1.415431E-0001
 -1.261384E+0000 -3.910491E-0001
 -1.347497E+0000 -2.903052E-0001
  2.206725E+0000 -3.465352E-0001
  8.900695E-0001 -1.075164E+0000
  8.706753E-0001 -2.293323E+0000
  8.850763E-0001 -2.513835E+0000
  1.455906E+0000 -1.272649E+0000
  4.144939E-0001 -1.471044E+0000
 -5.871912E-0001 -1.385883E+0000
  5.293183E-0001 -1.998774E+0000
  1.773517E+0000  4.983524E-0001
  4.332928E-0001  2.498672E-0001
 -1.168283E+0000  1.753289E+0000
 -3.493759E+0000  1.766420E+0000
 -1.428982E+0000  1.125231E+0000
  1.882384E+0000 -7.136526E-0001
 -1.180038E-0001  3.345856E+0000
 -2.647345E+0000 -3.603250E-0001
 -4.389800E+0000 -6.148168E-0001
 -2.497432E-0001 -1.462710E+0000
  2.616652E+0000  2.986056E-0001
 -4.184946E-0001 -4.650339E-0002
 -1.388981E+0000 -1.918361E-0001
  1.333278E-0001  2.763761E-0001
  4.198496E-0001  1.777632E+0000
  4.711551E-0001  1.262562E+0000
  5.898295E-0001 -1.849766E-0001
  9.705817E-0001 -1.065884E+0000
 -4.040806E-0001  4.174465E-0001
 -1.048872E-0001 -1.387222E+0000
 -4.243290E-0001  1.054477E+0000
  4.075449E-0001  5.821347E-0001
 -4.744638E-0001  8.344181E-0001
  6.706684E-0001 -7.851922E-0001
 -3.170060E-0001 -1.976579E+0000
 -4.343306E-0001 -1.408291E+0000
 -2.674182E-0002 -1.375229E+0000
  8.417426E-0001 -3.126276E-0001
  1.245048E+0000 -7.416567E-0001
 -5.250892E-0002  9.415198E-0001
  7.062837E-0001  1.698936E+0000
 -6.012628E-0001  5.766645E-0001
 -6.618903E-0002 -3.950881E-0001
  1.709367E+0000  1.256354E+0000
 -4.393799E-0001  5.834363E-0001
  7.664478E-0001 -1.009289E+0000
  1.310733E+0000 -2.654717E-0001
 -2.409850E+0000  1.086746E+0000
 -1.521100E+0000  5.653824E-0001
  2.653268E-0001  2.217267E+0000
  1.144679E+0000  9.572535E-0001
 -1.001899E+0000  1.625582E+0000
  1.345487E+0000  1.164932E+0000
 -5.815656E-0002  1.163597E+0000
  7.030941E-0001 -2.854850E-0001
 -2.147605E+0000 -1.748568E+0000
 -1.805642E+0000 -1.654871E+0000
  2.174631E+0000 -1.504303E+0000
  1.115992E+0000 -3.107219E-0001
 -1.167375E+0000  9.119213E-0002
 -2.106522E+0000  3.199533E-0001
 -1.610327E+0000  1.553279E+0000
  4.531212E-0002 -4.142046E-0001
  1.169088E+0000 -1.294207E+0000
 -1.348705E+0000 -1.283816E+0000
 -1.888887E+0000  9.757360E-0002
  4.826988E-0001 -1.529227E+0000
 -2.404511E-0001 -1.475697E+0000
  9.427801E-0001  5.844264E-0001
 -1.116857E+0000  1.519191E+0000
 -2.486544E+0000  1.368951E+0000
  6.087888E-0001  1.391867E+0000
  2.241046E+0000  1.283855E+0000
  1.017892E+0000  2.234834E+0000
 -1.549382E+0000  1.557869E+0000
  2.398534E-0001 -2.347120E+0000
  1.775251E+0000 -9.888271E-0001
 -4.906305E-0001  2.157182E+0000
 -2.152708E+0000  1.978482E+0000
 -2.135159E+0000  1.170699E+0000
  5.282486E-0001  8.757861E-0001
  1.295439E+0000  6.810773E-0001
  2.359451E+0000  2.724917E-0001
  7.245036E-0001  1.719066E+0000
  3.924025E-0001  7.124564E-0001
 -1.161052E+0000 -8.115166E-0001
  1.631296E+0000 -1.159191E+0000
 -2.992094E-0001 -1.732897E+0000
 -3.875446E-0001 -1.134778E+0000
 -5.087854E-0001 -1.211182E-0001
  4.668065E-0001  2.187396E+0000
 -8.246089E-0001  2.549831E+0000
  2.604038E+0000  3.393768E-0001
  2.441714E+0000  6.396392E-0001
  1.988699E+0000 -3.077389E-0001
 -6.044826E-0001  3.916832E-0001
 -2.984438E+0000 -8.049486E-0001
  1.846572E+0000 -1.890802E+0000
  4.629633E+0000  2.465282E-0001
 -6.009671E-0001 -9.119557E-0001
 -7.699517E-0001 -2.123244E+0000
  1.521825E+0000 -2.228223E+0000
  7.131635E-0001  1.860457E-0001
  4.914079E-0001  7.255986E-0001
  1.588838E+0000  6.935602E-0001
 -4.714418E-0001 -1.543995E-0001
 -9.570888E-0001 -1.622835E+0000
  2.372435E+0000 -4.162337E-0001
 -1.190709E-0001 -1.344846E-0001
 -1.323926E+0000  2.632744E-0001
  1.416880E+0000  9.430780E-0001
 -1.128952E+0000  1.362925E+0000
 -2.130961E+0000  1.043159E+0000
 -5.265362E-0001 -2.599726E-0001
  1.307130E+0000 -2.520703E-0001
  1.578941E+0000 -2.510400E+0000
  1.339433E+0000 -1.692780E+0000
 -7.140632E-0001 -3.830823E-0001
 -2.407753E+0000 -1.360642E-0001
 -8.610103E-0001  1.853591E+0000
 -1.271044E+0000  1.702861E+0000
 -9.748771E-0001 -5.761501E-0002
  2.116027E+0000 -1.043737E+0000
  2.184519E+0000  1.723090E-0001
 -3.457939E+0000  2.216649E-0001
 -8.024910E-0001 -1.975556E+0000
  1.329616E+0000 -3.815370E+0000
  2.835822E+0000 -9.165652E-0001
 -1.786136E+0000 -1.683363E+0000
 -1.456546E+0000 -1.707523E+0000
  2.262431E+0000 -1.877960E+0000
  2.022850E+0000 -8.445617E-0002
 -1.402707E+0000 -9.600320E-0001
 -3.571074E+0000 -2.107340E+0000
  3.710926E-0001 -1.931681E+0000
  7.446687E-0001 -1.631733E+0000
  2.595888E-0001 -1.296941E+0000
  6.317662E-0002 -2.192555E+0000
 -1.721364E+0000 -1.890865E+0000
 -3.311945E-0002 -1.515870E+0000
  2.506660E+0000  1.582667E-0002
  2.407906E+0000  5.254599E-0001
 -5.233766E-0001  4.060101E-0001
  4.444459E-0001  1.705807E-0001
  3.926956E-0001 -8.394632E-0001
 -5.959337E-0002  1.089296E-0001
 -6.203241E-0001  1.018969E+0000
  6.364526E-0001 -1.976863E-0002
  2.191129E+0000  9.469063E-0001
  3.002292E-0001  1.455988E+0000
 -1.495768E-0001  8.000034E-0001
 -2.137679E-0001  1.356967E+0000
  1.346246E+0000 -4.147835E-0001
 -2.658766E-0001  1.059059E+0000
 -2.438991E+0000  3.446944E-0001
 -1.592112E+0000  3.597882E-0001
 -3.354274E+0000  7.354676E-0001
 -1.989071E+0000  1.958414E+0000
  6.267946E-0001  3.395780E+0000
  1.383354E+0000  1.338203E+0000
  2.320150E+0000  8.015480E-0001
  2.358009E+0000  2.711444E+0000
 -8.880502E-0001  4.024541E-0001
 -1.509860E+0000  2.046186E+0000
 -9.506797E-0001  3.305856E-0001
  3.021432E-0001 -1.795094E+0000
  1.591709E+0000 -1.328210E+0000
  3.878939E-0002 -2.242957E-0001
 -1.402140E+0000  9.103103E-0001
 -8.768792E-0001 -4.296664E-0001
  1.544313E-0001 -2.170258E+0000
  3.792996E-0001  1.104249E+0000
 -1.760650E-0001  1.886393E+0000
 -1.162704E+0000  1.997615E+0000
  3.191781E-0001  1.689801E+0000
  3.214403E-0001  3.225616E+0000
 -1.058483E+0000  7.932135E-0001
  1.609345E+0000 -3.724707E-0002
  7.678679E-0001  3.419497E-0001
 -2.203421E+0000  2.197265E-0001
 -1.104983E+0000 -3.091929E-0001
  7.055849E-0001 -2.557503E+0000
  2.784526E+0000 -1.378495E+0000
 -1.469091E-0001 -1.251689E+0000
 -4.392297E-0001 -1.704597E+0000
 -1.189001E+0000 -2.285087E-0001
 -8.317552E-0001 -1.010972E+0000
  1.001513E+0000 -1.082185E+0000
  3.493058E-0001 -1.483345E+0000
 -4.273506E-0001 -2.201071E+0000
  3.821219E-0001 -8.943734E-0001
  8.623335E-0002  5.741491E-0001
 -7.394028E-0001 -6.360544E-0001
  4.983275E-0001 -1.604558E+0000
 -1.134513E+0000 -3.638698E+0000
  1.687859E+0000 -5.266893E-0001
  9.045500E-0001 -1.787738E-0001
 -7.081869E-0001 -1.675096E+0000
 -1.799827E+0000 -1.307752E-0001
 -1.501641E+0000 -2.315270E+0000
 -5.067002E-0001 -1.525022E+0000
 -7.060229E-0001 -1.928482E+0000
 -1.040368E-0001 -7.319744E-0001
 -1.521223E+0000 -2.227111E+0000
 -8.865810E-0001 -5.627157E-0001
 -1.119509E+0000  5.854243E-0002
 -2.634714E-0001  8.755334E-0002
 -7.863368E-0001  1.715777E+0000
 -2.247943E-0001  1.146349E+0000
 -6.587202E-0001  1.539986E+0000
 -3.445446E-0001  1.525789E+0000
 -1.254865E+0000 -1.473315E-0001
 -8.670069E-0001  5.227392E-0001
 -1.029632E+0000  1.543548E-0001
  1.442696E+0000 -1.918663E+0000
  1.383064E+0000 -2.177949E+0000
 -1.604543E+0000 -1.392139E+0000
 -2.142285E+0000  2.834299E-0001
 -1.714771E+0000 -2.617689E+0000
  1.496616E+0000 -1.433003E+0000
  3.769976E+0000  1.744787E+0000
  8.187630E-0001  6.558553E-0001
  1.040288E-0001 -2.175791E+0000
  1.915729E+0000 -2.024336E+0000
 -2.790323E-0002  7.594890E-0001
 -1.404372E+0000 -2.649868E+0000
 -1.116884E+0000 -3.525114E-0001
 -1.322128E+0000  6.575257E-0002
 -1.471028E+0000 -7.640277E-0002
  7.626348E-0001 -3.486116E-0001
  1.165100E+0000 -1.055339E+0000
 -3.405625E-0001 -6.390329E-0001
  9.086082E-0001 -3.544734E-0001
 -9.084255E-0001 -1.259166E+0000
 -1.043237E+0000 -2.421753E+0000
  2.032179E+0000 -3.462394E+0000
  2.164996E+0000 -1.573421E+0000
  2.378405E+0000  4.925637E-0001
 -9.846941E-0001 -1.912253E+0000
 -1.004009E+0000 -2.493192E+0000
 -1.084603E+0000 -5.624830E-0001
 -1.752824E+0000  1.694305E+0000
 -3.127694E+0000  1.091255E+0000
 -8.619853E-0002  6.141169E-0001
  4.697817E-0001  1.450031E+0000
 -6.701925E-0001 -1.379730E+0000
  1.329338E+0000 -1.326009E+0000
 -4.759882E-0002  2.448462E-0002
 -1.463132E+0000  1.482464E+0000
 -1.815454E+0000  2.013375E+0000
  2.438632E+0000  1.057668E+0000
  2.531631E+0000  7.279124E-0001
  1.243398E+0000  1.301068E+0000
 -1.974988E+0000  1.517757E+0000
 -7.348400E-0001  6.019552E-0001
 -1.485551E+0000 -6.938212E-0001
 -8.598306E-0001 -4.615299E-0001
  2.506974E+0000 -3.839174E-0003
  8.675883E-0001 -6.247294E-0001
  1.218997E+0000 -9.087884E-0001
  1.041244E+0000  3.374845E-0001
  1.241842E-0001 -3.435848E-0001
 -7.452783E-0001 -8.570652E-0001
  1.772129E+0000 -2.358743E-0001
  7.706318E-0001 -1.526454E+0000
  1.527000E+0000 -2.045080E+0000
  3.023576E-0002 -1.196283E+0000
 -1.375596E+0000 -4.408520E+0000
  4.095795E-0001 -3.030281E+0000
 -8.675245E-0001 -1.965219E+0000
  6.534512E-0001 -1.832084E+0000
  6.630281E-0001  8.501920E-0001
 -1.673384E+0000 -5.007569E-0001
 -2.728725E-0001  2.711467E-0001
 -5.187721E-0001  4.318537E-0001
  1.510202E+0000  2.631585E-0003
  7.106989E-0001 -6.472844E-0001
  2.888316E-0001  3.859533E-0001
  9.041131E-0001  2.904853E-0001
 -5.031646E-0001  1.288674E+0000
 -6.336362E-0001  1.644433E+0000
 -5.895070E-0001  1.206787E+0000
  1.612032E+0000  2.180356E+0000
  1.947332E-0002 -2.044176E-0001
  9.541500E-0001  1.150448E+0000
 -9.109834E-0001  8.353825E-0001
 -1.770018E+0000  1.908069E-0001
  6.758309E-0001 -9.607642E-0001
  1.515223E-0001  1.078013E+0000
  6.138928E-0001 -4.783628E-0001
 -3.533078E-0001 -8.326695E-0001
  2.170447E+0000  1.504045E-0001
  5.778345E-0001  8.412211E-0001
 -1.461753E+0000 -3.806495E-0001
 -6.650036E-0001 -2.300178E-0001
  8.601759E-0001  2.190317E+0000
 -1.976844E+0000  2.263005E-0001
 -7.091661E-0001 -5.194368E-0002
  6.130041E-0001  3.190128E+0000
 -9.814995E-0001  4.598567E+0000
 -3.943758E-0001  2.335126E+0000
  1.690180E+0000  9.163936E-0001
 -6.171189E-0001  2.176204E-0001
  1.251047E+0000  1.598641E-0001
  2.194451E-0001  1.658664E+0000
 -1.037739E+0000  1.290742E+0000
  7.225083E-0001  8.771381E-0002
  7.191176E-0001  5.798450E-0001
 -1.667641E+0000  2.713466E+0000
 -1.662978E+0000  8.662905E-0001
 -1.557620E+0000  1.086390E+0000
  8.350961E-0001  4.073145E-0001
  1.894624E+0000  5.583096E-0002
  3.154173E+0000  3.184138E-0002
 -1.421805E+0000  1.696806E+0000
 -2.983547E+0000 -2.663827E-0001
  1.288794E+0000 -1.142203E+0000
  2.091498E+0000  7.258087E-0001
  3.368498E-0001 -4.979176E-0001
 -2.502940E+0000 -1.219749E+0000
  1.641174E+0000 -1.322536E+0000
  1.546179E+0000  1.707390E-0001
 -1.429827E+0000 -3.373266E-0001
 -1.162016E+0000 -1.320163E+0000
 -5.161115E-0001  2.081447E+0000
 -2.105783E-0001  2.698312E+0000
 -8.504206E-0001  4.929639E-0001
 -5.639998E-0002 -5.724015E-0001
 -1.071358E+0000 -1.049047E+0000
 -9.958150E-0001 -6.666098E-0001
  1.561059E+0000 -7.521636E-0001
 -1.386481E+0000 -9.300869E-0001
 -8.600691E-0001 -6.286346E-0001
  8.869146E-0001  3.319149E-0001
  3.500679E-0001  1.442290E+0000
 -7.452349E-0002  1.758672E+0000
  1.077111E+0000  2.600446E+0000
 -1.315200E+0000  2.644916E+0000
  1.490806E-0002  2.413630E+0000
 -1.957838E+0000  2.026213E-0001
  6.036658E-0001 -5.414370E-0001
  2.711040E+0000 -1.441570E+0000
  9.616972E-0001 -5.905099E-0001
 -3.386731E-0001 -1.131825E+0000
 -2.762664E+0000 -1.565938E+0000
 -4.559342E-0001 -2.190891E+0000
  1.489199E+0000 -2.423792E-0001
  6.811158E-0001  2.953946E-0002
  1.359710E+0000  1.624998E+0000
 -2.227886E+0000  1.479929E+0000
 -1.412795E+0000 -9.790633E-0001
  1.124097E+0000 -1.183074E+0000
  3.722994E-0001  1.013364E+0000
  5.555010E-0001  2.230280E+0000
 -1.032956E+0000 -7.891870E-0001
 -4.516859E-0001 -4.153362E-0001
  1.297751E+0000  1.156439E+0000
  1.756931E+0000  1.392160E+0000
  9.496763E-0001  1.506602E+0000
 -1.127147E+0000  1.612891E+0000
 -8.863857E-0001 -8.813423E-0004
  2.221740E-0001 -9.505099E-0001
 -3.544649E-0001  1.588176E+0000
 -1.469858E+0000  1.441341E+0000
 -7.550859E-0001  8.683989E-0001
  3.028707E+0000  1.229211E+0000
  7.540011E-0003  1.490788E+0000
 -9.992219E-0001 -9.080561E-0001
  1.151676E+0000 -1.149332E+0000
  2.001987E+0000 -1.019589E+0000
  4.047212E-0001  9.097256E-0003
  6.265689E-0001 -2.805062E-0001
 -2.964891E-0002 -3.795528E-0001
 -1.886552E-0001 -1.458592E-0001
  1.124308E+0000 -1.752633E+0000
 -7.943374E-0001 -1.009094E+0000
 -2.242417E+0000 -1.638853E+0000
 -1.110398E+0000 -2.497564E+0000
  2.613116E+0000 -2.370418E+0000
  1.192134E+0000 -1.301809E+0000
 -3.863252E-0001 -2.392406E+0000
 -1.131042E+0000 -1.361996E+0000
 -6.683657E-0001 -1.734574E+0000
 -1.080877E+0000 -1.864773E+0000
  7.929534E-0001 -5.443777E-0001
  7.407567E-0001 -1.576914E+0000
 -6.449352E-0001 -2.060330E+0000
 -1.725688E+0000 -3.830071E+0000
 -6.408934E-0001 -3.218856E+0000
  4.186146E-0001 -1.753308E+0000
  9.801092E-0001  5.828144E-0001
 -1.203700E+0000 -9.980478E-0001
  7.712898E-0002 -1.813688E+0000
  2.264618E+0000 -1.333808E+0000
  2.579883E+0000 -9.073325E-0001
  1.941128E+0000 -6.640445E-0001
 -4.803610E-0001 -1.026871E+0000
 -1.479742E+0000  3.779123E-0001
 -6.675279E-0001  1.247456E+0000
 -1.777632E-0001 -1.055867E+0000
  1.203996E-0001 -4.999489E-0001
 -7.759649E-0001 -5.593328E-0001
 -1.109818E-0001 -3.134637E-0001
  4.756985E-0001  1.617143E+0000
 -1.070493E+0000 -8.099499E-0001
  1.273951E-0001  1.132684E+0000
  1.844708E+0000  1.397963E+0000
  1.156198E+0000  5.800392E-0001
 -4.911538E-0001 -3.007471E-0001
  1.604469E+0000  6.527706E-0001
  4.430375E-0001  1.314543E+0000
 -7.935788E-0001  8.700346E-0001
  9.727679E-0001 -4.307949E-0001
  9.379081E-0001  6.645226E-0001
  1.855054E-0001 -1.318431E-0001
 -1.081267E+0000  4.973222E-0001
 -1.039055E+0000 -6.248383E-0001
  8.219775E-0001 -1.942527E-0001
 -6.774306E-0001 -5.928183E-0001
 -2.138335E+0000 -4.188164E-0001
 -1.456236E+0000  5.942675E-0002
  6.238417E-0002  3.434310E-0001
 -2.596831E-0001 -7.214542E-0001
  1.336596E+0000 -1.409138E+0000
 -2.103789E-0001 -5.487169E-0001
 -4.216392E+0000 -3.650752E-0001
 -2.591617E-0001 -1.791522E+0000
  2.998076E+0000 -3.087370E-0001
  9.309669E-0001  2.010176E+0000
 -1.863947E+0000  8.121723E-0001
 -7.196378E-0001 -1.114428E-0001
  3.210788E-0001 -2.646395E-0002
 -3.472379E-0001 -1.242601E-0001
 -1.527366E+0000 -4.881488E-0001
 -1.227319E+0000 -1.001849E+0000
  7.769313E-0001  5.790027E-0002
 -8.662805E-0001  2.212488E+0000
  3.466934E-0001  1.310348E+0000
  1.929949E+0000 -2.082817E-0002
  9.465421E-0001 -1.311207E+0000
  6.415595E-0001 -1.342147E+0000
  1.700126E+0000 -2.474425E+0000
  2.837643E-0001  3.828361E-0001
 -2.704174E+0000 -1.828116E-0001
 -1.876661E+0000 -1.306174E+0000
  1.870583E+0000 -1.551032E+0000
  1.762256E+0000 -1.057340E-0001
 -1.432406E+0000  1.978346E-0001
  9.818520E-0001 -1.266802E+0000
  2.798740E-0001 -1.022878E+0000
 -6.956610E-0001  8.548105E-0001
 -2.737339E+0000 -9.668883E-0001
  4.705410E-0001 -1.587521E+0000
  1.455383E+0000 -1.879552E+0000
 -1.532888E-0001 -6.250087E-0001
 -5.864486E-0001 -5.232302E-0001
  1.092999E+0000 -9.819364E-0001
 -6.026379E-0001 -8.129937E-0001
 -1.096859E+0000 -1.233746E+0000
 -1.350885E+0000 -1.467434E+0000
 -6.404978E-0001 -1.814413E+0000
  6.298709E-0001 -1.166668E+0000
  1.038347E+0000  7.575947E-0001
 -1.903897E+0000  1.300197E+0000
 -2.626653E+0000  1.339005E+0000
  8.722743E-0001  4.698903E-0001
  1.434793E-0001  3.165811E-0001
  3.526166E-0001 -1.076831E+0000
  9.513290E-0001 -4.376526E-0001
  2.166216E-0001 -4.228345E-0001
 -3.503758E+0000 -9.496777E-0001
 -3.264324E+0000 -5.370258E-0001
 -9.550977E-0001 -1.480109E-0001
  5.161120E-0001  7.648365E-0002
 -1.350382E+0000  8.771083E-0001
 -2.879304E+0000  5.369703E-0001
 -1.432724E-0001 -1.516210E+0000
  1.070601E+0000 -4.048453E-0001
 -1.774327E-0001  1.360681E+0000
 -1.722034E+0000  1.448159E-0001
 -5.308390E-0001 -6.378033E-0001
  1.267281E+0000 -4.170200E-0001
  2.163624E+0000 -2.699632E-0001
 -1.195447E+0000  7.484780E-0002
 -3.295842E+0000 -1.853135E+0000
 -5.890327E-0001 -1.814564E-0001
  2.437629E-0001 -7.340453E-0001
  1.667776E+0000  5.420760E-0001
  1.685507E+0000 -7.022760E-0001
 -5.509209E-0001 -2.010239E-0001
 -1.718090E+0000 -8.965399E-0001
 -2.160928E+0000 -1.721012E+0000
  1.648097E+0000 -1.963945E+0000
  1.374208E+0000  2.812719E-0001
 -2.180274E+0000  1.567671E-0001
 -1.315190E+0000  3.193607E-0001
  2.242027E+0000  1.029992E+0000
  1.011246E+0000  1.145592E+0000
  6.144978E-0001  8.043607E-0001
  8.338015E-0002 -7.953250E-0001
 -2.268065E+0000 -8.848218E-0001
 -1.244525E+0000 -4.110271E-0001
  1.459106E+0000 -5.842462E-0001
  3.639443E-0001  2.410487E-0001
 -1.179849E+0000  9.379030E-0001
 -1.662249E-0001  4.111220E-0001
  1.018937E+0000 -6.455322E-0001
  2.778009E-0001 -8.186685E-0001
  1.389983E+0000 -8.389691E-0001
  1.338465E+0000  7.035026E-0002
 -4.619146E-0001 -8.160009E-0001
 -1.243742E+0000  2.763590E-0001
  6.065457E-0001 -9.506529E-0001
  3.180925E+0000 -9.805203E-0001
 -2.035273E+0000 -2.412178E-0002
 -1.551024E+0000 -2.414588E-0001
 -3.952953E-0001 -7.931609E-0001
 -1.153429E+0000  2.543603E-0001
  1.494203E+0000  7.377029E-0001
  9.944205E-0001 -1.481338E-0001
  1.124275E+0000 -1.061979E+0000
 -1.617188E+0000 -1.086807E-0001
 -3.307588E+0000  1.524356E-0001
 -5.093747E-0001  6.216583E-0001
  9.049244E-0001  2.368501E+0000
  2.033801E+0000  1.078939E+0000
  1.846462E+0000 -1.692262E-0001
  1.080331E+0000  8.566583E-0001
 -3.307008E-0001  4.767105E-0002
 -1.206124E+0000  9.677860E-0002
 -2.170053E-0001 -2.126721E+0000
  2.682639E+0000 -9.830051E-0001
  8.578985E-0001 -6.253114E-0001
 -4.150172E-0001 -1.676514E+0000
 -2.331563E+0000 -1.299038E+0000
 -4.889662E-0001 -1.100412E-0002
  5.840309E-0001  9.650393E-0001
  1.355775E+0000  2.285559E+0000
  5.212458E-0001 -7.889701E-0001
 -1.592799E+0000 -2.810165E+0000
  2.913472E+0000 -1.494557E-0001
  1.595655E+0000  3.374837E-0001
  8.848091E-0001  1.443411E+0000
  1.666159E-0002  1.780413E+0000
 -1.736655E+0000 -1.858954E-0001
  1.762159E-0002  7.076476E-0002
 -5.827827E-0001 -2.208112E+0000
 -1.353877E+0000 -2.259756E+0000
  2.515371E+0000  3.698708E-0001
 -5.524462E-0001  3.681886E-0001
 -2.410053E+0000  7.877875E-0001
 -7.958228E-0001  1.621058E+0000
  2.968972E+0000  9.257420E-0001
 -5.385948E-0001  6.239535E-0001
 -2.943892E+0000  3.629582E-0001
 -6.134896E-0001 -4.556545E-0002
  2.607115E+0000  7.954874E-0001
  5.407375E-0001  6.223178E-0001
 -1.166254E+0000 -1.515046E-0001
 -1.112019E+0000 -1.052569E+0000
  6.312888E-0001  1.679480E-0001
 -1.014960E+0000  2.499911E-0001
 -7.133438E-0001  2.289769E-0002
  3.941489E-0001 -3.222501E-0001
  5.826431E-0001 -1.109293E+0000
  3.831099E-0001  3.845616E-0001
 -1.363472E+0000 -1.141610E+0000
  2.931940E-0001 -2.012737E+0000
  5.217865E-0002 -2.797956E-0001
  1.318113E+0000 -9.865480E-0001
 -4.511358E-0001 -1.982510E+0000
 -1.242001E+0000 -2.468845E+0000
  2.615754E+0000 -2.899274E+0000
  1.916224E+0000 -1.279108E+0000
  6.815334E-0001 -3.801026E-0001
 -1.658842E-0002 -1.653579E+0000
  7.435722E-0001  1.700104E-0001
 -2.032986E+0000  1.715537E-0001
 -2.043096E+0000  6.789697E-0001
 -3.137500E-0001  7.047352E-0001
  1.457406E+0000 -8.842779E-0001
  4.603683E-0001  3.799775E-0001
 -2.123607E+0000 -1.157096E+0000
  6.757423E-0001 -1.570133E+0000
 -1.238309E+0000  3.884380E-0001
 -3.040967E+0000  1.335030E+0000
 -2.897989E-0001  1.755475E+0000
  1.317945E+0000  9.663291E-0001
  2.325874E+0000  8.479187E-0001
  9.989585E-0001 -2.430096E-0001
 -1.611939E+0000  6.443376E-0001
 -2.187758E+0000  1.985640E+0000
 -2.803234E-0001  6.903015E-0001
  3.245503E-0001 -6.895951E-0001
  1.198734E+0000  1.037911E+0000
 -8.531373E-0001  6.388003E-0001
 -8.471717E-0001  1.705431E+0000
  2.374755E+0000  7.475059E-0001
  3.237661E+0000  9.204349E-0001
 -7.528712E-0001  3.878128E-0001
 -5.402601E-0001 -1.656135E+0000
  5.956692E-0001 -2.520135E-0001
  1.097719E+0000 -6.905282E-0001
 -6.233592E-0001 -8.899437E-0001
 -1.176321E+0000  7.939992E-0001
 -1.003253E+0000 -2.448459E-0001
  1.384110E+0000 -4.636177E-0002
  5.094994E-0001  1.282791E+0000
  1.264123E+0000  4.336709E-0002
  1.266117E+0000  6.998760E-0001
 -2.410810E+0000  4.925996E-0001
 -3.390107E+0000 -8.832860E-0002
 -1.386100E-0001  1.136757E-0002
  3.239985E+0000 -5.118765E-0001
  1.924544E+0000 -4.431559E-0001
 -1.027099E+0000  6.157888E-0001
  6.266186E-0001 -4.770850E-0001
  9.835216E-0001  1.274673E+0000
  5.925458E-0002 -1.386778E+0000
  4.963045E-0001 -1.072795E-0001
 -8.680733E-0002 -2.012262E+0000
 -1.336925E+0000 -9.847102E-0001
 -2.013161E+0000  3.873416E-0001
 -6.741794E-0001 -8.107447E-0001
  2.823352E-0001 -8.770983E-0001
 -3.629934E-0001 -7.514839E-0002
 -6.883817E-0001 -1.078505E+0000
 -6.172023E-0001 -5.086124E-0001
 -5.780758E-0001  2.516848E-0001
 -1.330233E-0001 -5.779888E-0001
  6.294641E-0001 -6.496331E-0001
  5.043113E-0001 -6.947607E-0001
 -1.965167E+0000  1.977649E-0001
  1.231617E-0001  1.600142E+0000
  1.453134E+0000 -3.282289E-0001
  2.272690E+0000  1.213410E+0000
  5.353667E-0001  1.942495E+0000
 -9.544991E-0001 -9.278276E-0001
  5.882806E-0001 -6.860386E-0001
  9.282772E-0002  7.141069E-0001
 -8.101355E-0001  9.465181E-0001
 -3.063776E-0001  7.302242E-0001
 -6.544371E-0002  2.292119E+0000
 -1.203113E+0000  2.258201E+0000
  6.324434E-0001  1.487798E+0000
  1.653882E+0000  8.718830E-0001
 -1.630236E+0000 -8.412066E-0001
 -1.423902E+0000 -1.481013E+0000
  6.935182E-0001 -7.752299E-0001
  4.125273E-0001  1.236673E+0000
 -5.777428E-0001 -1.168124E-0002
 -2.867927E-0001  9.029017E-0001
 -7.494112E-0001 -5.084657E-0001
  1.792134E+0000 -4.935264E-0001
  1.269114E+0000 -7.226601E-0002
 -8.766753E-0001  1.333164E-0001
 -1.540516E+0000 -1.425088E+0000
  3.561781E-0001 -6.028508E-0001
 -7.606655E-0001 -1.061419E+0000
 -4.192675E-0001 -3.366514E-0001
  1.960319E-0001  2.212208E-0001
  1.453207E+0000 -6.561601E-0001
 -3.984011E-0001 -1.293355E+0000
 -6.302596E-0001 -1.429203E+0000
  1.831925E+0000  5.319162E-0001
  1.396667E+0000  2.164425E+0000
 -6.031473E-0001 -5.189035E-0002
 -1.660009E+0000 -5.408894E-0001
 -7.551967E-0001 -8.134453E-0001
 -4.823994E-0001 -7.550408E-0001
 -2.014424E+0000  3.487031E-0001
 -1.073264E+0000  7.506725E-0002
 -1.159700E+0000  1.674877E+0000
 -9.556643E-0001  7.507970E-0001
  1.556673E+0000  8.088491E-0001
  1.228705E+0000 -8.545723E-0001
  3.204291E-0001  1.589536E+0000
 -2.287615E+0000 -1.219338E+0000
  2.448136E+0000 -2.831955E+0000
  7.810092E-0001 -2.093160E+0000
  1.420687E+0000 -2.835903E+0000
  2.617275E-0001 -9.400151E-0001
 -1.637164E+0000 -2.683836E-0001
 -9.181066E-0001 -2.027077E+0000
 -4.533399E-0001 -1.028170E+0000
 -7.873465E-0001  1.882956E+0000
 -5.772843E-0001  1.729435E+0000
  4.410467E-0001  8.915706E-0001
 -1.323111E-0001  8.740509E-0001
 -1.067669E+0000  1.883631E+0000
 -2.595973E-0001  8.106079E-0001
  2.014097E-0001  6.914393E-0001
 -9.429279E-0001  1.927856E+0000
 -1.486629E+0000  1.316958E+0000
  1.420480E+0000 -1.218915E+0000
  2.889291E+0000  2.200911E-0001
  2.129505E+0000  3.519589E-0001
 -3.503678E+0000  1.856103E+0000
 -1.268084E+0000 -1.296611E+0000
  2.037672E+0000 -6.143496E-0001
  7.001764E-0001 -8.465330E-0001
  1.621802E+0000 -9.730387E-0001
 -2.443875E+0000 -6.431047E-0001
 -2.432451E+0000 -3.069316E-0001
 -1.784277E-0001 -9.046450E-0001
  6.664393E-0001  9.530680E-0001
  1.627348E+0000  6.639940E-0001
 -1.379821E+0000  1.398939E+0000
 -8.029254E-0001  2.439689E+0000
  1.721337E-0001  8.776405E-0001
  4.645309E-0001  7.161375E-0001
  8.041439E-0001  1.199326E+0000
 -1.637646E+0000 -1.558704E-0001
 -5.999235E-0001 -3.524238E-0001
  1.052116E+0000 -1.454385E+0000
  2.247660E+0000 -2.394622E+0000
 -1.416768E+0000  3.233324E-0001
 -1.306628E+0000 -1.012269E+0000
 -1.657601E+0000 -1.096792E+0000
 -1.203223E-0001 -2.790534E+0000
  1.353057E+0000 -1.864256E+0000
 -2.798134E-0001 -1.374663E+0000
 -1.231431E+0000  5.439991E-0001
 -3.571752E-0001  4.512609E-0001
  1.391886E+0000  6.377259E-0002
  1.197499E+0000  1.140780E+0000
 -1.122211E+0000  1.938359E+0000
 -2.278722E+0000  3.451912E-0001
 -1.527264E-0001 -1.211695E+0000
  7.679763E-0001 -4.129141E-0002
 -8.130912E-0001  4.074525E-0001
 -2.007705E+0000 -2.464630E-0002
  1.117539E-0001  1.566606E+0000
 -6.724587E-0002 -4.655115E-0001
  1.391910E-0001 -3.195315E-0001
  3.930132E-0002 -5.068933E-0001
  6.956891E-0001 -2.371111E+0000
  7.366738E-0001 -2.157147E+0000
  8.344305E-0001 -3.970738E-0001
  2.168443E+0000 -1.610098E+0000
  3.283698E-0001  9.221914E-0001
 -1.767821E+0000  8.676449E-0001
 -1.430521E+0000 -9.291961E-0001
  1.390409E+0000  1.057648E-0002
  5.906410E-0001  1.382723E+0000
 -1.344296E+0000  6.838695E-0001
 -1.142509E+0000  1.535409E+0000
  5.076041E-0001 -1.752413E-0002
 -2.126919E+0000  9.856448E-0001
 -5.462932E-0001 -2.999167E-0001
 -8.660679E-0001 -1.843146E+0000
 -4.544843E-0001 -2.279795E+0000
 -1.071000E+0000 -6.032967E-0001
 -1.399773E-0001  4.925463E-0001
  5.073207E-0002  2.709057E-0001
  9.391426E-0001  3.023409E-0002
 -5.707482E-0001  8.801875E-0001
  1.206907E+0000  2.175245E+0000
 -4.460327E-0001  1.747084E+0000
 -1.457171E+0000  7.240932E-0001
  1.973357E-0001 -1.673405E-0001
  9.796400E-0001  1.284980E+0000
  8.831870E-0001 -1.408260E-0001
  1.326078E+0000 -9.843295E-0001
 -1.867299E-0001 -2.843183E+0000
  5.123668E-0001 -4.468695E-0001
  1.714892E+0000 -1.049453E+0000
 -2.866869E+0000  2.122045E+0000
 -3.622999E+0000  7.250440E-0001
  6.780856E-0002  1.149771E+0000
  3.910119E+0000  7.350793E-0001
  1.203552E-0002  7.728243E-0001
 -1.594354E+0000 -3.863791E-0001
 -6.776481E-0001 -1.103925E+0000
 -9.460943E-0001 -4.198951E-0001
 -2.093664E+0000  1.775774E+0000
 -1.355895E+0000  1.200128E+0000
 -3.863269E-0001  1.325896E-0001
  3.441528E+0000 -1.305860E-0001
  2.598703E+0000  1.837294E-0001
 -1.052741E+0000  1.807402E-0001
 -9.537097E-0001 -1.957015E+0000
  1.429979E+0000 -5.656809E-0001
  1.385915E+0000  7.068777E-0001
 -4.692383E-0001 -1.336620E+0000
 -3.255027E-0001 -2.381839E+0000
  7.337530E-0001 -2.764570E+0000
 -3.736446E-0001 -5.240520E-0001
 -2.560695E+0000 -1.319559E-0001
  1.289722E+0000  7.810147E-0001
  1.508772E+0000  1.226310E+0000
 -5.224922E-0002 -7.792800E-0001
 -9.576438E-0001 -7.702887E-0001
 -4.980777E-0001  1.368893E+0000
 -3.072698E-0001  1.276280E+0000
 -5.588481E-0001  8.179314E-0001
  5.360025E-0001  1.854863E-0001
  1.354583E+0000  2.480812E+0000
 -1.144439E+0000  2.853735E+0000
 -2.322591E+0000  5.736585E-0001
  3.666684E-0001 -3.299273E-0001
  2.035406E+0000  6.668022E-0001
  1.045517E+0000  3.281459E-0001
  1.209764E+0000 -5.161701E-0001
  1.485434E-0001 -8.565089E-0001
  2.375183E-0001 -1.116398E+0000
  1.484074E+0000 -9.557801E-0002
  6.046373E-0001 -1.026962E-0001
  2.407614E-0001  6.017451E-0001
 -1.775463E+0000 -4.615562E-0001
 -2.549881E+0000 -5.062115E-0001
  9.854593E-0001 -1.125645E+0000
  2.779520E+0000 -1.934320E+0000
 -1.822218E-0001 -2.574868E+0000
 -1.243548E+0000  1.498416E-0001
 -2.946769E+0000  7.586215E-0001
 -1.113617E+0000  3.316888E-0001
  1.405691E+0000  3.701596E-0001
  2.836240E+0000 -8.593713E-0002
  1.120188E+0000  1.376897E+0000
 -7.826445E-0001 -3.732135E-0001
  1.064019E+0000 -1.267656E+0000
  5.488231E-0001 -2.058227E+0000
  2.171752E+0000 -1.853931E+0000
  1.388636E-0001 -7.592416E-0001
 -3.126854E-0001 -1.379765E+0000
  8.757952E-0002 -2.741809E+0000
 -7.254216E-0001 -1.881504E+0000
  2.587076E-0001 -1.080732E+0000
 -1.877966E+0000 -6.643172E-0001
  4.560864E-0001  1.261167E-0001
 -1.970951E+0000 -1.213619E+0000
  1.370284E+0000 -1.343224E-0001
  1.731964E+0000  1.389316E+0000
 -1.110217E+0000  3.005660E-0001
  9.328030E-0001 -1.677057E+0000
  5.684502E-0001 -1.922768E+0000
 -1.205559E+0000 -1.039769E+0000
 -4.740078E-0001  3.064149E-0001
 -1.712204E-0001  6.917839E-0001
  3.442729E+0000  8.982077E-0001
  1.223065E-0001  4.488075E+0000
 -2.147069E+0000  3.828043E+0000
  2.452923E-0002  2.260333E+0000
 -2.506904E-0001  2.737458E+0000
 -1.695446E+0000 -5.015274E-0001
  1.983474E-0002 -6.539500E-0001
 -4.377934E-0001 -1.431082E+0000
 -1.092502E+0000 -1.021422E+0000
 -2.451058E-0002  1.022221E-0001
 -2.358629E+0000  3.477776E-0001
 -4.936061E-0002 -2.934896E-0001
  1.544051E-0001  7.785688E-0001
 -4.260396E-0001  9.161434E-0001
  9.135109E-0001  6.012323E-0001
  2.944722E-0001 -7.635615E-0002
  3.759558E-0001  2.779474E-0002
 -1.719627E+0000 -4.887213E-0001
 -3.336509E+0000  7.889130E-0001
  2.689381E-0001 -2.003863E+0000
  8.880878E-0001 -1.604126E+0000
 -1.314920E+0000  1.312658E+0000
 -1.103117E+0000  3.913667E+0000
 -1.848587E+0000  1.905360E+0000
  1.544417E-0001  1.329923E+0000
  9.662143E-0001  1.612987E+0000
  1.084914E+0000  1.680088E+0000
  8.359956E-0001 -5.062227E-0001
 -9.031149E-0002 -1.567099E+0000
 -4.099821E-0001  7.184305E-0001
 -2.115176E+0000 -6.403921E-0001
 -1.331348E+0000 -3.970616E-0001
  3.993565E-0001 -1.625498E+0000
  1.352690E+0000 -1.916826E-0002
  2.169336E+0000  2.228383E+0000
 -1.813035E-0001  1.845208E-0001
 -1.812088E+0000  3.130982E-0001
 -1.099074E+0000 -1.104936E-0002
  6.913687E-0001  1.163770E+0000
 -6.123003E-0001  6.426570E-0002
  1.218900E+0000  1.670973E+0000
 -2.174246E+0000  5.089721E-0001
 -2.480026E+0000  1.466224E+0000
 -1.848766E-0002  3.436030E-0001
  1.715838E+0000 -9.498361E-0001
  5.507741E-0001 -1.193788E+0000
  1.413169E+0000 -1.391714E+0000
 -7.584590E-0001  7.689665E-0001
 -2.290244E+0000 -5.979828E-0002
 -6.666401E-0001 -5.102240E-0001
  2.086032E+0000 -2.726738E+0000
  3.715319E+0000 -2.799523E-0001
 -6.584992E-0001  3.349192E-0002
 -2.555315E+0000  4.243431E-0001
 -7.527166E-0001 -4.493851E-0002
  2.608088E+0000  9.012748E-0001
  1.278469E+0000  2.488248E+0000
  7.988592E-0001  1.337913E+0000
  4.752391E-0002  4.110654E-0001
 -2.070481E+0000 -3.643331E-0001
 -1.526790E+0000 -1.383729E+0000
  1.117025E+0000  1.097252E+0000
 -1.646606E-0001 -2.907636E-0001
  2.660120E-0001 -6.017481E-0001
 -1.354828E-0001 -2.331808E+0000
  2.169877E+0000 -3.686835E+0000
  3.656403E-0001 -9.169030E-0001
 -3.599862E-0001 -1.909291E+0000
  1.608048E+0000 -1.297635E+0000
 -6.810060E-0001  2.504705E-0001
 -4.923875E-0001 -6.901226E-0001
 -1.005728E+0000 -2.128127E+0000
  1.517244E-0001 -1.175356E+0000
  1.918817E+0000  5.157450E-0001
  1.222883E+0000 -6.304786E-0001
 -4.235599E-0001 -6.437040E-0001
 -7.345068E-0002 -1.318553E+0000
  1.755538E+0000 -1.676844E+0000
  3.058922E-0001  6.415529E-0001
 -1.028349E+0000  6.795081E-0001
  2.365986E-0001 -6.053279E-0002
 -3.121851E-0001 -1.570394E-0001
 -1.155197E+0000 -3.557404E-0001
  2.156563E+0000  6.606961E-0001
  4.109321E-0001  2.718620E+0000
 -2.525987E+0000  1.097300E+0000
  3.598159E-0001  9.391887E-0002
  1.981144E+0000  7.437075E-0001
  8.928070E-0001  1.918804E+0000
 -8.101167E-0001  1.525590E+0000
 -1.956199E+0000  2.004836E+0000
 -5.557444E-0001  1.199372E+0000
  2.585491E+0000  1.391200E+0000
  3.902223E+0000  1.222068E+0000
  8.180376E-0001  4.917714E-0001
 -9.361315E-0001  3.636074E-0001
  2.220690E-0002  2.069180E+0000
 -1.713294E-0001 -4.636114E-0001
  4.748602E-0001 -1.438057E+0000
  1.317038E+0000 -1.043681E+0000
  4.426608E-0001  9.470691E-0001
 -2.364872E+0000 -1.384035E+0000
 -4.462674E-0001 -1.052579E+0000
 -6.504982E-0001 -1.119623E+0000
  2.389763E-0002 -2.336644E+0000
  1.607700E+0000 -1.507841E+0000
  1.801105E+0000 -1.944924E+0000
  1.630313E-0001 -1.481611E+0000
  2.283145E-0001 -7.545183E-0001
 -4.970858E-0001  9.381037E-0001
  1.364418E+0000 -1.536519E-0001
  1.787646E+0000  7.440024E-0001
  2.135090E-0001  9.739062E-0001
 -8.340066E-0001  3.543697E-0001
 -3.321592E-0002  2.792406E-0001
  4.517040E-0001  1.650084E+0000
 -5.387298E-0001  1.088661E+0000
 -6.618561E-0001 -1.552986E+0000
 -6.058086E-0001 -1.001962E+0000
  1.436579E+0000 -1.540498E+0000
  1.031230E+0000  9.585712E-0001
 -2.489900E+0000  1.444406E+0000
 -1.272445E+0000 -8.498442E-0001
  1.255663E+0000  6.460500E-0001
 -1.328639E+0000  1.274973E+0000
 -1.240580E+0000 -7.447573E-0001
 -1.088049E-0001 -6.424159E-0002
 -1.485215E+0000 -1.052457E+0000
  3.858323E-0001  1.155577E-0001
  1.971138E+0000  6.418751E-0001
 -6.545864E-0001  9.835894E-0001
  4.319904E-0002 -7.816754E-0001
  2.437082E+0000  1.049401E-0001
 -2.103488E-0001  9.691673E-0001
 -3.304771E+0000 -4.264585E-0001
 -3.361160E+0000 -2.979290E-0001
 -2.168311E+0000 -1.078109E+0000
  4.726346E-0001  1.632994E+0000
 -5.282668E-0001  1.493280E+0000
  1.046031E-0001  1.878151E+0000
 -1.821180E+0000 -2.621055E-0001
 -1.753526E-0001 -7.492993E-0001
 -5.670208E-0001  1.079997E+0000
  6.134633E-0002  6.730547E-0001
 -6.199948E-0001  2.430495E-0001
  5.701725E-0001 -8.040559E-0001
  1.148784E+0000  7.513706E-0001
 -3.865231E-0001 -2.420405E-0001
 -1.500005E+0000 -2.785522E-0001
 -1.597712E+0000 -1.940840E+0000
  3.664060E-0001 -8.698639E-0001
  2.702668E-0001  1.560410E+0000
 -1.577987E+0000  2.377103E+0000
 -9.455459E-0001 -1.115276E+0000
  3.410983E+0000 -1.483365E+0000
  1.847727E+0000 -2.089039E-0001
 -2.623679E-0002 -1.669447E-0003
 -1.741806E+0000 -8.356360E-0001
 -4.310885E-0003 -4.867699E-0001
 -1.849837E+0000  1.212219E-0002
 -2.436600E+0000  8.368407E-0001
 -2.980678E+0000 -8.431147E-0001
  1.130722E-0001  1.296463E+0000
 -4.230601E-0001  6.996437E-0001
 -1.216057E-0001  9.055597E-0001
 -1.116382E+0000 -2.798993E-0001
 -1.649936E+0000 -8.588132E-0001
  1.231354E+0000 -2.771734E+0000
 -4.840894E-0002 -2.456975E+0000
  5.342817E-0001 -1.749705E+0000
 -2.060190E-0001  1.060457E+0000
  7.976375E-0001  2.717039E+0000
  3.881859E+0000  2.381209E+0000
 -9.206861E-0001  1.525010E+0000
 -1.672375E+0000  6.687600E-0001
 -1.919426E+0000 -2.244406E-0001
  1.459721E+0000  8.538684E-0001
  2.592393E+0000  1.272146E+0000
  1.838123E-0002  3.223106E+0000
 -3.077497E+0000  1.858328E+0000
 -1.357084E+0000  1.047844E+0000
  2.189520E+0000  2.177162E+0000
 -7.528607E-0001  3.348491E+0000
 -3.403931E+0000  2.483492E+0000
 -7.654961E-0001  3.787653E-0001
  2.605127E+0000  4.660922E-0001
  2.301505E-0001  4.782747E-0001
 -5.513616E-0001  1.608024E+0000
 -1.825473E+0000  8.620318E-0001
  2.494348E-0001  1.891998E+0000
 -9.308869E-0002  8.426316E-0001
  4.446341E-0001  1.772340E+0000
  5.288635E-0001  8.375811E-0001
 -2.515485E+0000  2.356998E+0000
 -3.369275E+0000  2.944292E-0001
 -7.455324E-0002 -1.116809E-0001
  2.518852E+0000 -3.104323E-0001
  1.773503E+0000  5.788000E-0003
  6.874760E-0001 -1.316084E-0001
  6.251417E-0001 -7.549720E-0001
  4.076988E-0001 -8.938633E-0001
 -4.643761E-0001  1.101506E+0000
 -7.946459E-0001  6.876927E-0001
  1.163637E-0001 -6.712396E-0002
  1.066360E+0000 -1.363180E+0000
  8.177607E-0002 -1.957519E+0000
 -1.488897E+0000 -1.339727E+0000
 -1.816778E+0000 -9.738195E-0001
  9.736541E-0001  1.527256E-0001
  1.698655E+0000  1.898852E+0000
  7.448760E-0001  2.014140E+0000
 -1.883996E+0000  1.767146E+0000
 -4.010913E-0001 -1.742006E+0000
  3.141959E+0000 -1.072270E+0000
  5.194699E-0001  5.441826E-0001
 -1.395011E+0000 -6.418941E-0002
 -8.283425E-0001 -6.415021E-0001
  1.391084E+0000 -2.771015E-0001
  5.572353E-0001  1.034906E+0000
 -1.718662E+0000  1.402703E+0000
 -1.541576E+0000  9.341150E-0001
  1.386356E+0000  2.397901E-0001
  3.002891E+0000  1.964180E+0000
 -1.421728E-0002  7.503621E-0001
 -1.997313E-0001 -8.368097E-0001
  1.597769E-0002 -1.205312E+0000
  4.272423E-0001  1.913511E-0001
 -1.118207E+0000 -1.563805E+0000
 -3.110925E+0000 -2.402095E+0000
 -3.441336E-0001 -1.061044E+0000
  1.188137E+0000 -1.365218E+0000
  8.315861E-0001 -6.591836E-0001
 -1.171798E+0000 -7.048539E-0001
 -2.124264E-0002 -1.047849E-0001
  2.813707E-0001  9.285016E-0001
 -1.185647E-0001  6.819712E-0001
  9.951088E-0002 -2.871590E-0001
 -9.314867E-0001 -6.530922E-0001
  6.477093E-0002  2.289860E-0001
 -6.212463E-0001  5.366792E-0001
 -2.333063E-0002 -4.780608E-0001
  1.320628E+0000  2.081510E+0000
  2.940300E-0001  2.324011E+0000
 -4.281399E+0000  1.667505E+0000
  4.726923E-0001  1.810228E+0000
  1.612870E+0000  2.162948E-0002
  1.806843E-0001 -1.112163E+0000
  5.389250E-0001  8.293383E-0001
  1.228764E+0000 -2.976675E-0001
 -2.281104E-0002 -2.282470E-0001
  3.354912E-0001 -1.776055E+0000
 -7.092996E-0001 -1.030882E+0000
 -1.906174E+0000 -5.400893E-0001
 -1.321903E-0001 -3.988732E-0001
 -1.965752E+0000  1.072802E+0000
  7.613714E-0001 -9.882053E-0001
 -1.205391E-0001  9.295714E-0001
 -8.125876E-0001  1.079219E+0000
 -3.377573E-0001 -1.193235E+0000
  1.143581E+0000  4.628837E-0002
  1.065550E+0000  4.933279E-0001
 -1.592111E+0000 -1.726845E+0000
 -6.743499E-0001 -6.945420E-0001
  5.290884E-0001 -9.502952E-0001
  4.837341E-0001 -7.337847E-0002
  1.373290E+0000  8.522681E-0002
 -3.257206E-0001  5.204167E-0001
 -2.514882E+0000 -2.068497E-0001
 -3.441989E-0002 -2.206352E-0001
  3.143669E+0000  9.591099E-0001
  1.815866E+0000  1.667943E+0000
 -7.701152E-0001  1.799592E+0000
  2.288591E-0001 -1.166729E+0000
  3.398036E-0001 -1.148540E+0000
  6.197889E-0001  3.898285E-0001
 -6.482354E-0001 -6.702269E-0001
 -4.145169E-0003 -8.540507E-0001
 -4.022991E-0001 -1.125247E+0000
 -2.544787E-0001 -1.591641E+0000
  3.089338E+0000 -2.475158E-0001
  2.945185E+0000 -1.047094E-0001
  2.504379E-0001 -2.568061E-0001
 -3.620841E+0000 -1.097627E+0000
 -1.454458E+0000 -9.686756E-0001
  1.727890E+0000 -8.667867E-0001
  1.067678E+0000  6.907763E-0001
  5.326363E-0001 -1.184996E+0000
 -5.486840E-0001 -4.743451E-0001
 -1.079046E+0000 -1.933061E+0000
  1.684488E+0000 -1.947532E+0000
  1.965460E+0000 -2.166044E+0000
  6.821821E-0001 -2.062052E-0001
 -9.070644E-0001 -2.379872E-0001
 -1.397310E+0000 -1.149489E+0000
 -1.660706E+0000 -1.084626E+0000
 -3.698347E+0000  9.000096E-0002
 -2.037805E-0001 -5.778839E-0001
  1.077127E+0000  2.476367E+0000
 -5.314644E-0001  3.580540E+0000
 -7.628290E-0001 -3.521369E-0001
 -3.941367E-0001 -1.184094E+0000
  8.288264E-0001  2.785156E-0001
  4.477833E-0001 -2.516837E+0000
 -1.459740E+0000 -1.737237E-0001
 -4.588656E-0001 -6.276837E-0001
  8.939224E-0001  2.624593E+0000
 -1.384679E+0000  1.974897E+0000
 -1.205307E+0000  4.624140E-0001
  4.140497E-0001 -7.739514E-0001
  1.512224E-0001 -1.026912E+0000
 -2.477084E-0001 -3.379132E-0001
  2.349960E+0000  9.421723E-0001
  5.923225E-0001 -8.879512E-0002
 -7.242196E-0001 -4.604340E-0001
  5.664444E-0001 -1.033493E+0000
 -9.047626E-0001 -9.364970E-0001
  8.755364E-0001  1.868371E-0001
  3.583976E-0001  9.182637E-0001
 -1.411649E+0000  1.734799E+0000
 -1.055531E+0000  1.437182E+0000
  8.205032E-0002  2.489179E+0000
  3.685137E-0001  1.156194E+0000
  1.814177E+0000 -2.576539E-0001
 -1.171426E+0000  7.988577E-0002
 -1.590768E+0000 -2.633617E+0000
 -1.627068E+0000 -1.524261E+0000
  5.716219E-0001  1.276295E+0000
 -9.204635E-0001  6.392547E-0002
 -1.550933E-0001 -1.809561E-0001
  6.094369E-0001 -2.533322E-0001
  1.640723E+0000  1.125201E+0000
 -7.268861E-0001 -5.219737E-0001
 -1.005966E+0000 -2.504212E+0000
 -9.590246E-0001  4.479053E-0001
 -2.675536E-0001  3.198233E-0001
 -4.790713E-0001  7.556845E-0001
  1.775304E-0002  1.699099E+0000
  2.478241E+0000  4.655630E-0001
  2.698941E+0000 -1.202050E+0000
  1.097012E+0000 -1.676525E+0000
  4.523917E-0001 -3.066247E+0000
  5.218909E-0002 -1.450735E+0000
 -3.976299E-0001  8.035903E-0001
 -1.701824E+0000  2.375505E-0001
  1.893754E-0001  1.260071E-0001
  1.077903E+0000  2.496171E+0000
 -5.107942E-0001  3.117427E+0000
 -2.023312E+0000  3.148779E+0000
  2.262133E-0001  2.073151E+0000
  1.260710E+0000  1.591669E+0000
  1.744344E+0000 -6.548126E-0001
 -4.282332E-0001  2.159659E+0000
 -1.126171E+0000  2.577664E+0000
 -1.874324E+0000  2.303640E+0000
  7.941530E-0002  5.995708E-0003
  6.205972E-0001  2.617666E-0001
 -4.837660E-0002  1.276104E-0001
  1.076925E+0000 -2.027090E-0001
  2.810591E-0001  7.702046E-0001
  1.346768E-0001 -2.358857E-0001
 -4.099743E-0001  5.446045E-0001
 -7.127266E-0001  1.568328E+0000
 -1.250983E+0000  4.047530E-0001
  1.376271E+0000  7.077426E-0001
  1.376692E+0000  1.377510E+0000
 -1.634033E-0001  6.944320E-0001
  1.153588E+0000 -9.913798E-0002
  8.961349E-0001 -2.608532E-0001
 -1.826315E+0000  7.992412E-0001
  8.374720E-0001 -8.096454E-0001
  6.801312E-0001 -1.785806E+0000
  1.777348E+0000 -1.548259E+0000
  5.525360E-0001 -1.172371E+0000
 -1.522134E+0000 -1.174011E+0000
 -6.728065E-0001 -1.193361E+0000
  3.967670E-0001 -1.657907E-0001
 -9.661454E-0001 -1.993471E+0000
 -3.061240E+0000 -1.664715E+0000
 -7.428302E-0001  3.129039E-0002
  6.094403E-0001  1.653769E+0000
 -5.058782E-0001  8.932138E-0001
 -1.178907E+0000  3.481719E-0001
 -9.269298E-0001 -1.321965E+0000
  1.446284E+0000 -8.525910E-0001
  7.542498E-0001  1.932213E-0001
 -7.636862E-0001 -2.863197E-0001
 -2.192837E+0000  4.975642E-0001
  2.168485E+0000 -1.388566E+0000
  2.155877E+0000  1.264176E+0000
 -2.319387E+0000  1.495909E+0000
 -1.255813E+0000  3.453285E-0001
 -2.584348E-0001 -2.628954E+0000
  2.690555E+0000 -2.064605E+0000
  1.181631E+0000 -3.095905E+0000
  7.425603E-0001 -2.776500E+0000
 -6.898486E-0001 -3.086463E+0000
  1.739874E+0000 -1.038206E+0000
  1.232420E+0000 -9.582634E-0001
 -1.397138E+0000 -1.586221E-0001
 -5.817665E-0001  1.493705E-0001
 -3.241045E-0001 -1.452105E+0000
 -5.192070E-0004 -1.230218E+0000
  7.320846E-0001 -2.115436E+0000
  6.636592E-0001 -3.403826E-0001
 -4.900595E-0001  4.547127E-0001
 -6.183392E-0001  2.085950E+0000
 -8.599049E-0001  3.854501E-0001
 -1.074788E+0000 -1.213126E+0000
  3.827123E-0001 -2.144604E-0001
  9.307255E-0001 -8.350375E-0001
  1.208449E+0000  5.908177E-0001
 -1.294590E-0001 -7.412861E-0001
  7.765554E-0001  7.288661E-0001
  1.764688E+0000 -1.034983E+0000
  1.755492E+0000 -1.923746E+0000
 -1.235565E+0000 -1.571130E+0000
  1.439981E-0001 -2.119236E+0000
  1.343086E+0000 -1.410625E+0000
 -1.521190E+0000  5.842603E-0001
 -8.067285E-0001  4.607077E-0001
 -8.971070E-0001  1.089884E+0000
  1.191746E-0002  7.180111E-0001
  1.850080E+0000 -4.665763E-0001
 -4.739824E-0001 -4.305662E-0001
 -9.279832E-0001  9.518398E-0002
 -2.434780E+0000  1.313971E-0001
 -3.003769E+0000 -3.555412E-0001
  1.042696E+0000 -1.935431E+0000
  1.759241E+0000  1.594606E-0001
 -1.088095E+0000 -2.551319E-0001
 -1.764368E+0000 -2.563344E+0000
  3.547275E-0001 -7.581185E-0001
  1.445442E+0000  1.557692E+0000
  1.461000E+0000  4.257935E-0001
 -1.133523E+0000  2.333779E+0000
  1.557730E+0000 -2.241537E-0001
  1.617495E+0000  8.034671E-0001
 -6.405317E-0001 -4.245879E-0001
  1.352236E+0000 -7.381400E-0001
  1.470227E+0000 -2.925519E+0000
  1.415651E-0001 -3.033446E+0000
  6.480367E-0001 -2.901999E+0000
  9.484500E-0001  1.305186E+0000
 -2.042763E+0000  8.830278E-0001
 -1.121759E+0000  1.850113E+0000
 -5.024192E-0001 -1.334666E+0000
  1.450688E+0000 -1.588171E+0000
  2.417012E+0000  9.649473E-0001
 -5.709263E-0001  1.868153E+0000
  1.941187E-0001  3.452797E-0001
  2.241918E-0001 -3.253202E-0001
 -9.356942E-0001  3.781690E-0001
  4.293100E-0001  9.978023E-0002
  2.447458E-0001  4.758731E-0001
  1.854853E-0001  3.408929E-0001
  9.951360E-0001 -5.595616E-0001
  1.349314E+0000 -1.211684E-0001
  7.042415E-0001  1.954213E+0000
 -1.991672E+0000  8.893315E-0001
  2.238505E+0000  8.039565E-0001
 -1.905680E-0001  4.956199E-0001
  1.945021E+0000  5.511951E-0001
 -4.217231E-0001  2.296482E+0000
 -3.691782E-0002  5.405619E-0001
  3.177418E-0001  4.927679E-0002
  3.654056E-0001 -8.748916E-0001
  1.200463E+0000 -1.920375E+0000
  6.402783E-0001 -8.202000E-0001
  2.365011E+0000  5.408211E-0001
  7.512403E-0001 -9.759832E-0001
  7.764162E-0001 -3.284126E-0001
  1.547377E+0000 -3.183490E-0001
 -4.016202E+0000  2.332558E+0000
 -3.287661E+0000  1.649801E-0001
 -1.321014E+0000 -2.541217E+0000
  2.816004E+0000  3.157369E-0001
 -8.814750E-0001  7.094460E-0001
 -2.791194E+0000  9.825478E-0001
  1.145533E+0000  3.416171E-0001
  2.454115E+0000 -8.610701E-0002
  4.952828E-0001  1.645164E+0000
 -7.588552E-0001  1.458512E+0000
  3.271278E-0001 -4.117287E-0001
  2.821560E+0000 -6.679055E-0001
  1.414867E+0000  4.584098E-0001
  8.037045E-0003  1.785172E+0000
 -8.627965E-0001  2.080891E+0000
 -2.170909E+0000  1.374424E+0000
  2.287297E+0000  8.671689E-0001
  4.349835E-0001  1.163047E+0000
 -1.054419E+0000  7.786988E-0001
 -2.251912E+0000 -6.967171E-0001
  6.338414E-0001 -7.822704E-0001
  2.419682E+0000  1.479897E+0000
  7.146060E-0001  1.113023E+0000
 -2.328981E+0000 -3.093808E-0001
 -2.527823E+0000 -1.808155E+0000
  9.810923E-0001 -1.366497E+0000
  2.225808E+0000 -4.014531E-0001
  1.278876E+0000  6.043123E-0001
 -2.314816E-0001  3.342037E-0001
  9.957952E-0001  6.870685E-0001
  1.898518E+0000  1.562422E+0000
  1.632164E+0000  4.783608E-0001
 -1.201478E+0000  4.716156E-0001
 -4.793287E-0001  1.037621E-0001
 -7.768217E-0001 -2.667190E-0001
 -2.565619E+0000 -4.291152E-0001
 -1.323930E+0000 -7.850875E-0001
 -1.313234E+0000 -1.079664E+0000
 -1.272422E+0000 -7.842942E-0001
  2.740886E-0001 -7.995952E-0001
  5.879655E-0001 -6.912612E-0001
 -3.004573E-0001 -1.465338E-0001
 -3.415268E+0000 -8.120516E-0001
 -2.469676E+0000 -1.499797E+0000
 -1.178744E-0001  7.969908E-0001
  4.739917E-0001 -1.185040E+0000
  6.122214E-0001 -8.428913E-0001
 -1.125464E+0000 -6.656555E-0001
  9.385511E-0002 -1.071229E+0000
  3.766705E-0002  1.503552E+0000
  1.705858E-0001  2.546179E+0000
 -2.508083E-0001  6.402562E-0001
  1.453873E+0000 -2.771997E-0001
  1.413370E+0000  2.408780E+0000
  3.924130E-0001  1.785505E+0000
 -4.770639E-0001  2.087443E+0000
 -9.140472E-0001  9.679010E-0001
 -1.316058E+0000 -6.104303E-0002
  1.493459E+0000 -7.295199E-0001
  9.624078E-0001  3.214672E-0001
 -4.795390E-0001  2.455624E-0001
 -3.056185E-0001  1.518578E+0000
  1.018827E-0001  4.123573E-0001
  1.142726E+0000 -9.139485E-0001
  7.668569E-0001 -2.052246E+0000
  8.561172E-0002 -1.653636E+0000
  8.815738E-0001 -1.944998E+0000
 -1.001099E+0000 -1.344483E+0000
 -2.696243E+0000 -1.262268E+0000
  2.560355E-0001 -3.612789E+0000
  2.600034E-0001 -1.569132E+0000
  5.373691E-0001 -3.015325E-0001
 -3.031491E+0000  9.036716E-0001
 -1.755373E+0000  2.773039E+0000
 -4.051504E-0001  1.321608E+0000
  2.237285E+0000 -3.520771E-0001
  1.877632E+0000 -1.248817E+0000
  1.154016E+0000 -5.617243E-0001
  3.929689E-0001 -7.025362E-0001
 -1.083599E+0000 -6.197517E-0002
 -2.033091E+0000 -5.920728E-0001
  1.378005E-0001 -5.146248E-0002
 -8.455209E-0002 -1.038151E+0000
  1.906547E+0000 -1.924576E-0001
  2.347374E+0000  4.013872E-0001
  2.691757E-0001  1.083419E+0000
 -2.349260E-0001 -7.509423E-0001
  2.277492E-0001 -1.865600E+0000
  6.377915E-0001 -1.472833E+0000
 -1.298191E+0000 -2.208852E+0000
  7.091328E-0002 -1.593241E+0000
  1.236794E+0000 -1.640222E+0000
 -2.715705E-0001 -3.551793E-0001
  2.792191E+0000  1.527295E-0001
  1.392756E+0000  3.111779E-0001
 -2.478668E+0000  7.845049E-0001
  1.185691E+0000 -8.445128E-0001
  2.105152E+0000  1.230071E+0000
  1.437274E-0001  1.199600E+0000
 -2.003692E+0000  1.231207E+0000
 -1.971835E+0000 -1.001964E+0000
  2.685270E+0000  9.311175E-0002
  1.907326E+0000  1.550705E+0000
 -1.378227E+0000  4.479572E-0001
 -1.187911E+0000  4.500828E-0001
 -4.871087E-0001  6.167284E-0001
 -4.326264E-0001 -1.449526E+0000
  2.320448E-0001 -2.218129E+0000
  1.239224E+0000 -4.014767E-0001
  1.286876E+0000  4.588296E-0001
 -4.136441E-0001  1.656093E+0000
 -1.137464E+0000  2.130662E+0000
  9.718642E-0001  2.626997E-0001
  1.791320E+0000  3.893416E-0001
 -2.219835E-0001 -1.803902E+0000
 -3.149803E-0001 -2.002273E+0000
 -1.157397E-0001 -9.852473E-0001
 -4.005153E-0001 -4.401154E-0001
 -7.451708E-0001 -4.091278E-0002
  1.725603E+0000  5.989704E-0001
  1.423037E+0000  1.996034E+0000
 -1.173074E+0000  1.669856E+0000
 -1.639687E+0000  1.927436E-0001
 -1.241118E+0000  8.413837E-0001
 -1.249369E+0000 -1.000471E+0000
 -4.385715E-0001 -4.815782E-0001
  9.115648E-0002  1.493034E+0000
 -1.780329E-0002  1.880736E-0001
 -1.907126E+0000  6.191600E-0001
 -2.253130E+0000 -1.305312E+0000
  7.297322E-0002 -6.286387E-0001
 -4.947545E-0001  5.421555E-0001
 -7.254404E-0001  8.618910E-0001
 -9.284382E-0001 -3.796780E-0001
  1.965781E+0000 -9.994246E-0002
  1.533798E+0000 -8.154725E-0001
  7.735024E-0001 -2.263382E+0000
  3.318989E-0001 -2.148087E+0000
  1.829622E+0000 -3.202642E+0000
 -3.838381E-0001 -1.481633E+0000
  5.506504E-0001 -1.648873E+0000
 -4.346132E-0001  9.818010E-0001
  3.139760E-0002  1.438347E+0000
 -8.551401E-0001  1.850876E+0000
 -1.297467E+0000  1.655345E+0000
  3.901748E-0001  1.828777E+0000
 -8.662764E-0001  8.075970E-0001
  1.684658E+0000 -3.344147E-0001
  1.544029E+0000 -9.063888E-0001
 -7.084123E-0001  1.028006E-0001
 -1.479815E+0000  3.456600E-0001
 -7.227796E-0001 -5.564175E-0001
  1.568863E+0000  1.126060E-0001
  1.494032E+0000  2.273308E+0000
 -6.214510E-0001  1.014083E+0000
 -2.952759E-0001 -8.012135E-0001
 -4.194116E-0001  5.731695E-0001
  2.532940E-0001  2.358624E-0001
  1.642697E+0000  1.133370E+0000
  1.215043E+0000 -6.999399E-0001
 -4.442254E-0001 -1.886194E+0000
  2.403270E-0001  1.345507E-0001
 -1.156111E+0000 -1.938366E+0000
  1.794057E+0000 -1.255142E+0000
  6.744292E-0002 -1.254449E+0000
  8.651949E-0002 -4.461805E-0001
 -8.858874E-0001  6.639914E-0001
 -4.594994E-0001  3.096683E-0001
 -1.585155E-0001  5.052214E-0001
  1.231485E+0000  4.887857E-0002
  2.162026E+0000  8.332858E-0001
  8.034710E-0001  1.071145E-0001
 -2.264559E+0000  2.492892E-0001
 -9.310860E-0001  1.831764E-0001
  5.163633E-0001  2.277151E+0000
 -1.189558E+0000  2.679891E+0000
 -1.452951E+0000 -5.889033E-0001
  6.045046E-0001  2.630080E-0001
 -2.732425E-0001  1.649593E+0000
 -1.785975E+0000  1.456782E+0000
  1.243979E+0000 -1.432341E-0001
  3.022701E+0000  2.350227E+0000
  8.550755E-0001  2.776387E+0000
 -2.278381E+0000  2.083203E+0000
 -7.525965E-0001 -7.274818E-0001
  2.144171E+0000 -1.369725E+0000
  2.520343E+0000 -1.141523E+0000
 -1.868537E-0001 -3.468916E+0000
 -1.820898E-0001 -1.386316E+0000
 -5.000474E-0001 -2.912827E-0001
  2.204022E-0001 -7.439198E-0001
  9.260693E-0001 -1.991184E-0001
  4.627361E-0001 -1.110979E+0000
 -8.503646E-0001 -7.570122E-0001
 -2.375172E+0000  2.107694E+0000
 -2.036675E+0000  8.927578E-0001
  1.248774E+0000  5.426306E-0001
  1.813216E+0000  2.157505E+0000
 -7.322918E-0001  2.803697E+0000
 -9.502101E-0001  1.961162E+0000
  2.179092E+0000  3.234784E-0001
  2.664712E+0000 -1.090141E+0000
  2.427351E+0000  5.267604E-0001
  1.644513E+0000  5.773771E-0002
  1.758952E+0000 -5.247832E-0001
  1.690452E+0000 -1.384259E+0000
  2.589539E+0000 -2.135629E+0000
  1.633734E+0000  1.293997E-0001
  4.102751E-0001  1.181621E+0000
 -6.968857E-0001 -7.179453E-0001
  7.784396E-0002 -3.377312E-0001
 -1.758920E-0001  4.721617E-0001
 -8.384924E-0001  6.087762E-0001
  6.775573E-0001  6.785798E-0002
  2.816892E-0001  2.635541E-0001
  3.319248E-0001  1.418443E+0000
  5.114990E-0001  3.837007E-0002
  9.308636E-0001 -1.232820E-0001
  1.448135E+0000  4.867688E-0001
  1.386927E+0000 -4.270915E-0001
  4.755058E-0001 -3.397137E-0001
 -2.085872E+0000 -4.636124E-0001
 -1.474754E-0001 -3.385861E-0001
  1.142239E-0002 -1.228107E+0000
 -8.196333E-0001 -1.861608E+0000
  1.228531E+0000 -9.216914E-0001
  1.187257E-0001 -9.366863E-0001
  1.244463E+0000  9.970857E-0001
  2.290348E+0000  4.350823E+0000
 -2.227080E+0000  1.341644E+0000
 -2.173485E+0000 -7.914619E-0001
 -1.079444E-0001 -1.490440E+0000
  2.089364E+0000 -3.778335E-0001
  1.165489E+0000  1.758580E-0001
 -4.904941E-0001 -5.783848E-0001
  3.434373E-0001  6.478551E-0002
  2.374850E+0000  2.680000E+0000
  2.905474E-0001  3.473788E+0000
 -8.222119E-0001  7.927404E-0001
  1.705855E-0001  4.235441E-0001
 -9.837697E-0001 -6.947402E-0001
  4.281466E-0001 -7.194412E-0001
  1.798135E+0000 -2.508606E-0001
  2.118475E-0001  1.558284E+0000
 -3.988125E+0000  1.694837E+0000
 -1.826142E+0000  1.322825E+0000
 -1.472854E+0000  8.336650E-0001
 -9.917017E-0001 -5.764746E-0002
 -1.408744E-0001 -6.523416E-0001
  1.037939E+0000 -2.160416E+0000
  2.008554E-0001 -3.270370E+0000
 -7.102711E-0001 -1.729851E+0000
 -2.891005E+0000 -2.997645E-0001
 -1.126064E+0000 -1.185740E+0000
  9.843901E-0001 -2.121336E+0000
  1.920926E+0000 -1.620255E+0000
 -2.113612E-0001 -1.978250E+0000
 -2.737714E-0001 -1.203075E+0000
 -2.166662E+0000 -1.243797E+0000
  2.424614E-0001 -1.532839E+0000
  1.805108E+0000 -7.897304E-0002
 -1.258223E-0001  5.454412E-0002
 -2.910009E+0000 -2.669933E-0001
  1.128366E+0000 -1.367749E+0000
  1.510270E+0000 -2.410447E+0000
  2.160450E+0000  4.428493E-0001
  2.593353E-0001 -8.517558E-0003
  3.616981E-0001  1.567608E+0000
  1.017847E+0000  2.095517E+0000
 -9.382387E-0002  2.172086E+0000
  8.217656E-0001  2.161433E-0001
 -1.648639E+0000 -1.661432E+0000
 -5.148355E-0001 -1.394303E+0000
 -5.134645E-0001 -1.577003E+0000
  5.731417E-0001 -8.886359E-0001
  1.229530E+0000 -8.994565E-0001
  5.427434E-0001 -1.756301E+0000
  6.318556E-0001 -1.231195E+0000
 -7.711326E-0001 -5.817851E-0001
  4.109120E-0001 -1.399067E+0000
  4.440344E-0002  7.051527E-0001
 -4.337506E-0001  7.609769E-0001
 -1.328994E+0000 -8.610647E-0001
 -1.897069E-0001 -2.211234E-0001
  5.731115E-0002 -8.858850E-0001
  1.436001E-0001 -2.982615E+0000
  1.008205E+0000 -9.377536E-0001
  1.125614E-0001 -2.437490E+0000
  2.146571E+0000 -3.249798E+0000
  8.295595E-0001 -7.363677E-0001
 -9.824477E-0001 -2.099891E-0001
  6.244358E-0002  7.606096E-0001
  1.617361E+0000  7.193539E-0001
 -2.195273E-0001  6.546163E-0001
 -1.290466E+0000  9.020775E-0001
  1.455448E-0001 -2.312713E-0001
  7.669298E-0001 -1.680363E+0000
  1.039284E+0000 -4.114276E-0001
 -6.562933E-0001  7.650298E-0001
 -5.156680E-0001  2.135096E-0001
  1.333950E+0000 -2.216282E+0000
  1.768622E-0001 -1.536273E+0000
  2.324806E+0000 -1.785375E+0000
  1.215066E+0000 -1.958312E+0000
 -1.033502E+0000 -1.526854E+0000
 -2.044705E+0000 -9.697637E-0001
  3.073997E-0002 -5.413669E-0001
  2.018736E+0000  1.490718E-0001
  8.410116E-0001  1.283046E-0001
 -4.843605E-0002  2.539394E+0000
 -4.239882E-0001  1.589913E+0000
  1.904500E+0000  1.164724E+0000
  2.633938E+0000  2.325283E+0000
 -1.885253E+0000  3.146545E-0001
 -6.721404E-0001 -3.880529E-0001
 -9.324052E-0001  1.900761E+0000
  1.153571E+0000  1.369317E+0000
  6.971677E-0001  2.525943E-0001
 -1.062492E-0001 -5.921820E-0001
 -1.863294E-0002  1.217633E+0000
 -1.571698E+0000  7.269311E-0001
 -2.658412E+0000  4.709691E-0001
  4.184947E-0001  1.343091E+0000
 -1.426897E+0000  7.095755E-0001
  1.704573E+0000 -2.390816E+0000
  1.603608E+0000 -8.589864E-0001
 -6.962399E-0001 -1.150850E+0000
 -2.066357E-0001 -6.565191E-0001
 -2.093916E+0000 -7.927194E-0001
  7.825018E-0001 -1.626792E+0000
  2.922912E+0000 -6.697577E-0001
 -3.175220E-0001  8.068424E-0001
 -2.346825E+0000  4.925042E-0002
 -2.453478E+0000 -1.189492E+0000
  4.280681E-0001  8.804169E-0001
 -3.113649E-0001  7.684933E-0001
 -6.175240E-0001  1.224341E+0000
 -1.089211E+0000 -2.405381E-0001
  3.116850E+0000  8.515372E-0002
 -5.982979E-0001  1.040697E+0000
 -8.864739E-0001  1.203232E+0000
 -1.722260E+0000  1.670186E+0000
 -1.876312E+0000  2.155914E+0000
 -6.362809E-0001  1.713936E+0000
  1.626945E+0000 -3.128800E-0001
 -3.118270E-0001 -5.002046E-0001
 -3.829941E-0002  2.450924E-0001
  1.705957E+0000 -1.170391E+0000
  1.196796E+0000  8.140279E-0001
 -1.399374E+0000  5.325177E-0001
 -4.974470E-0001  1.589642E-0002
 -6.585169E-0001 -1.649226E+0000
  1.762486E-0001 -2.087910E+0000
  4.222530E-0001 -4.133069E-0001
  1.352588E+0000 -1.762977E+0000
 -3.529799E-0001 -1.704413E+0000
 -8.575745E-0001  1.545296E-0001
 -4.680890E-0001  2.021334E-0001
 -2.414872E+0000  1.771434E+0000
  3.971873E-0003 -6.317945E-0001
  7.104635E-0001 -3.185748E-0001
 -7.861309E-0001  6.567981E-0002
  5.183199E-0002 -3.345132E+0000
  2.370191E+0000 -1.683286E+0000
  7.169834E-0001 -5.925606E-0001
 -1.618631E+0000 -1.082508E+0000
 -1.826189E+0000 -1.022145E+0000
 -6.668017E-0001 -2.338907E-0001
  8.005223E-0001  6.187415E-0001
  1.251515E+0000  5.287877E-0001
 -9.073516E-0001  1.638683E+0000
 -3.205225E+0000  3.026414E-0001
 -2.733803E+0000  8.907059E-0001
 -3.624253E-0001  2.247112E+0000
  1.447356E-0002  1.871670E+0000
  6.834820E-0001 -1.488904E-0001
 -5.885099E-0003 -1.755279E+0000
  1.430572E+0000 -2.369383E+0000
  7.475202E-0001 -5.797306E-0001
 -1.057969E+0000 -4.708932E-0001
  2.108545E-0002 -1.727541E+0000
 -1.441258E+0000 -8.442610E-0001
 -1.316665E+0000  1.300122E+0000
 -5.290651E-0001  1.457479E+0000
  2.091145E-0001  1.015066E+0000
  2.408863E+0000 -2.072977E-0001
  3.000901E+0000  2.127338E+0000
 -3.247063E+0000  9.433702E-0001
 -8.177335E-0001 -2.973039E-0001
  5.874204E-0001  2.718106E+0000
  3.360842E-0001  1.563871E+0000
  1.432899E+0000  4.692277E-0001
  1.163979E+0000 -2.688173E-0002
  3.247097E-0001 -1.117005E+0000
 -1.005309E+0000 -8.670926E-0001
 -1.191266E+0000  9.835942E-0001
 -1.638190E-0001  1.242265E+0000
  2.584443E+0000  2.207621E+0000
 -8.385148E-0001  2.570732E+0000
 -4.588320E+0000  2.376053E-0001
 -4.559798E-0002 -5.631215E-0002
  3.174196E+0000  8.632208E-0001
 -8.668897E-0001  8.521305E-0001
 -3.588071E+0000  8.988524E-0001
 -1.274449E+0000  5.462544E-0001
  4.364923E-0001  2.152768E-0001
  2.817569E+0000  2.888940E+0000
  1.597587E+0000  3.922291E+0000
  1.983712E+0000  1.419187E+0000
 -1.590924E+0000  2.438333E+0000
 -9.076731E-0001 -1.118489E-0002
  2.639669E+0000 -1.380295E+0000
  9.815884E-0001 -8.771786E-0001
  1.780856E+0000  1.457129E+0000
 -1.114477E+0000  1.267954E+0000
 -1.170596E+0000 -1.220152E-0001
 -9.185320E-0002 -1.442722E+0000
  1.246005E+0000 -2.448071E+0000
 -1.684413E+0000 -9.444914E-0001
 -3.523729E+0000 -1.095732E+0000
  8.702006E-0002 -2.821213E+0000
  2.269963E+0000 -1.021080E+0000
  4.100152E-0001 -4.828222E-0001
 -5.175160E+0000 -1.047681E+0000
 -2.204932E+0000 -5.980247E-0001
  8.074718E-0001  7.214411E-0001
  7.389532E-0001  2.010321E+0000
 -1.773214E+0000  1.038228E-0001
  5.467424E-0002 -6.633408E-0001
  1.034583E+0000  6.412046E-0001
 -5.647742E-0001  2.599563E+0000
 -2.193801E+0000  2.051568E+0000
 -3.258601E+0000  2.656109E+0000
 -4.764101E-0001  2.257975E+0000
  1.594768E+0000 -6.802761E-0001
  2.109641E+0000 -1.043425E+0000
 -8.777341E-0001 -7.565422E-0001
 -2.774350E+0000  1.424444E+0000
  9.928889E-0002  9.938492E-0001
  1.597890E+0000  1.417540E+0000
 -2.937913E-0002  3.261853E+0000
  1.631387E-0001  2.012538E+0000
  3.335250E-0002  1.523684E+0000
  1.130846E-0001 -2.588475E-0001
 -1.540950E+0000 -1.222330E+0000
  2.796978E+0000 -1.607011E+0000
  7.201983E-0001  1.524623E+0000
 -1.932798E-0001  3.045277E+0000
 -7.838940E-0002  2.806020E+0000
 -8.013970E-0001  3.304921E+0000
  1.733873E-0001  1.988421E+0000
  9.975641E-0001  2.397261E+0000
  7.594362E-0001  2.544426E+0000
 -7.014451E-0001  1.773379E+0000
  7.819495E-0001  2.080347E+0000
  1.107097E+0000  1.445435E+0000
 -5.950038E-0001  6.924579E-0001
 -6.139780E-0001  1.575624E+0000
 -2.169122E+0000  1.405436E+0000
 -2.036473E+0000  3.549862E+0000
 -3.758790E-0001  1.785277E+0000
  5.518586E-0002  1.098844E+0000
  2.934667E-0002 -9.193947E-0001
  4.129927E-0001  5.488067E-0001
  1.808944E+0000  6.287791E-0001
  5.607249E-0002  7.836938E-0001
  2.121222E+0000  1.750271E-0001
  2.115383E+0000 -5.836090E-0001
 -4.529457E-0001 -1.126049E+0000
 -1.048284E+0000  9.753904E-0001
 -4.194267E-0001  1.342099E+0000
 -9.005380E-0001 -1.656142E-0001
  1.790460E+0000 -1.922422E-0001
  2.150152E+0000  7.955772E-0002
 -8.041742E-0001  1.034338E+0000
 -1.510583E+0000  1.211312E+0000
 -2.117181E+0000  8.728891E-0001
  3.317656E-0001 -3.775652E-0002
  2.849808E+0000 -6.167691E-0001
  3.483975E-0001 -1.284441E-0001
 -2.096028E+0000  2.544576E+0000
 -2.647500E+0000  6.497350E-0001
  1.890874E+0000 -2.237770E+0000
  5.417099E+0000 -2.157411E+0000
  3.237547E+0000 -1.224152E+0000
 -2.838631E+0000  1.653802E+0000
 -6.059194E+0000 -8.209597E-0001
 -1.702896E+0000 -1.607610E+0000
  1.846862E+0000 -1.344845E+0000
  2.577578E+0000 -1.384020E+0000
  1.396175E+0000  3.324650E-0001
 -1.238218E+0000  2.233605E-0001
 -5.209300E-0001  1.033554E+0000
  1.033250E+0000 -4.900164E-0001
 -5.697499E-0001  1.303729E+0000
 -3.163956E-0001  2.070061E+0000
 -9.531414E-0001  3.056352E-0001
  1.182881E+0000 -2.204287E+0000
  2.403209E+0000 -2.652771E-0001
  1.922307E+0000  3.930691E-0001
 -1.358783E+0000  4.316723E-0001
 -5.980114E-0002  1.082676E+0000
  2.187763E-0001  1.280003E+0000
 -1.000638E+0000  1.121728E+0000
 -2.350298E+0000  2.680544E-0001
 -7.541916E-0001  1.461189E-0001
  9.205083E-0001  3.407024E-0001
 -1.257092E+0000  7.921862E-0001
 -1.684943E-0001  2.033572E+0000
 -6.693238E-0001  1.460826E+0000
 -1.171659E+0000  9.780225E-0001
  6.395678E-0001  7.538405E-0001
  2.565539E-0001 -1.076986E+0000
 -9.059546E-0002 -4.712553E-0001
 -4.341489E-0001  6.919424E-0001
 -2.262902E+0000  3.009875E-0001
 -2.339255E+0000  7.833809E-0001
 -2.058360E+0000  1.808429E+0000
 -6.470401E-0001  6.570077E-0001
  3.273078E+0000 -8.920803E-0001
  2.515375E+0000 -2.757206E-0001
  2.604739E-0001 -2.401997E-0002
 -3.538707E-0001 -2.272622E+0000
 -3.072916E-0001  7.649559E-0002
 -4.993320E-0001 -2.819956E-0001
 -9.621639E-0001  1.413303E+0000
  1.292780E-0001 -7.866229E-0002
  2.494655E+0000  1.542483E+0000
 -1.349708E+0000  2.559365E+0000
 -1.592443E+0000  1.749811E+0000
  1.645623E-0001  3.630157E-0001
 -7.692289E-0002 -6.333253E-0002
  1.320068E+0000 -8.765080E-0001
  5.415333E-0001  5.436999E-0001
  1.383414E+0000  1.134839E+0000
 -1.823132E+0000  9.814938E-0001
 -9.706873E-0001  2.688257E-0001
  3.539929E-0001 -8.299912E-0001
 -1.040281E+0000 -1.869514E-0001
  5.114055E-0001 -1.263809E+0000
  2.691186E+0000 -9.532662E-0001
 -1.699900E-0001 -1.003523E+0000
 -6.526185E-0001 -9.203032E-0001
  2.990890E-0001 -1.401015E+0000
 -4.683595E-0001 -1.470443E-0001
 -7.632937E-0001  1.433159E+0000
 -8.558129E-0001  9.848063E-0001
 -5.599943E-0002  7.219318E-0001
 -1.062198E+0000 -8.697695E-0001
  3.596711E-0003 -4.428113E-0001
  1.902161E+0000  5.697958E-0001
  1.293958E-0001  3.047952E+0000
 -1.384731E+0000  1.231904E-0001
 -3.407572E-0001  1.805203E+0000
  7.426467E-0001 -2.190817E-0002
 -1.619672E-0001 -1.882735E+0000
  5.830282E-0001 -1.532840E+0000
 -1.025341E+0000  4.229033E-0001
 -8.363493E-0001 -2.280923E-0002
 -3.469873E-0001 -1.729544E+0000
  3.676797E+0000 -1.724438E+0000
  8.883576E-0001  8.176942E-0001
 -1.870053E-0001 -4.413880E-0001
 -1.602376E+0000  7.280652E-0001
 -4.263307E-0001 -4.544725E-0001
  1.457291E+0000 -1.079415E+0000
  1.712147E+0000  1.850967E+0000
 -1.767938E+0000  1.355175E+0000
 -2.147995E+0000  1.884985E+0000
  1.179593E+0000 -4.439800E-0001
  2.845819E+0000  3.774988E-0001
  1.331696E+0000  2.534549E-0001
  1.051618E+0000  7.863435E-0001
  2.012158E-0001  1.372349E+0000
 -1.485184E+0000  2.215586E+0000
 -1.788634E+0000  1.970241E+0000
 -3.930686E-0001  2.451201E+0000
  1.535648E+0000  2.804210E+0000
  1.173802E+0000  1.649896E+0000
 -2.740972E-0001  2.504244E+0000
 -2.896625E+0000  1.201516E+0000
 -1.571642E+0000 -1.832129E+0000
  2.496252E-0001 -1.294066E-0001
  1.544042E+0000  1.399190E-0001
  3.345387E-0001 -5.824621E-0002
 -3.492743E-0001  1.089491E+0000
 -1.150784E+0000 -1.220919E+0000
 -1.226856E-0001 -2.441033E+0000
 -2.739544E-0001 -6.247494E-0001
 -8.777511E-0001 -7.328029E-0001
 -1.949536E+0000  1.707978E+0000
  8.857175E-0001  1.495175E+0000
  1.197677E+0000  2.122222E+0000
 -5.815584E-0001 -1.721532E-0001
  2.146146E+0000  6.407445E-0001
  1.035097E+0000  1.539911E+0000
 -4.346119E-0001  1.076615E+0000
 -7.063638E-0001  8.119608E-0001
  1.734219E-0001 -5.874638E-0003
  2.439667E-0001  1.475896E-0001
  9.868638E-0001  1.284015E-0001
 -6.650905E-0001 -1.183143E+0000
 -3.684158E-0002 -9.488198E-0001
 -1.635041E+0000  5.271371E-0001
 -1.168908E+0000  3.334894E-0001
  3.330587E-0001 -1.267331E-0001
  9.880458E-0001 -3.877742E-0001
  9.259076E-0001 -4.237178E-0001
 -1.405650E+0000  7.366482E-0001
  1.211225E+0000  2.064075E+0000
  7.645630E-0001  4.712710E-0001
  2.585227E+0000 -1.081553E+0000
 -1.317178E+0000  1.502085E+0000
 -8.771300E-0001  5.545440E-0001
  2.500166E+0000 -1.098141E+0000
  1.613059E+0000 -7.196686E-0001
 -1.309620E+0000 -4.205852E-0001
 -2.168179E+0000 -8.645681E-0001
 -5.832797E-0002 -6.761490E-0001
  1.978682E+0000 -1.476436E+0000
  2.226334E+0000 -1.843614E+0000
  2.895807E+0000 -7.392259E-0001
  1.170099E+0000 -8.993591E-0001
  5.389057E-0001 -1.767247E+0000
 -1.192426E+0000 -1.634064E+0000
 -4.433641E-0001  2.895866E-0001
 -2.373002E-0001  1.483120E-0003
  2.700924E-0001  9.226583E-0001
  2.051850E+0000 -3.893925E-0001
  2.062127E+0000  1.201830E+0000
 -4.546107E-0001  4.054096E-0002
 -6.882455E-0001 -1.722775E+0000
 -1.139436E+0000 -1.950254E+0000
 -2.734208E+0000  7.588395E-0001
 -1.423549E-0001 -1.149064E-0001
  9.338828E-0001 -8.917430E-0001
 -2.214749E-0001  4.645987E-0002
  5.424489E-0001  7.042619E-0001
  1.961037E-0001  8.230672E-0002
 -2.670760E+0000  2.182405E-0002
  1.122683E+0000  7.965603E-0001
  8.329464E-0001  2.747798E+0000
 -4.872736E-0001  1.178924E+0000
 -1.182122E+0000  5.739688E-0001
  2.952164E+0000  8.157493E-0001
  9.330288E-0001  7.896989E-0001
 -1.407338E+0000  4.512026E-0001
 -1.882419E+0000  9.035889E-0001
 -3.566978E-0001 -5.463610E-0001
  1.406830E+0000 -2.291397E+0000
  5.092757E-0001 -1.637208E+0000
 -7.216296E-0001  5.045108E-0001
  2.022847E-0001 -1.443233E+0000
  1.094390E+0000 -2.566208E+0000
  1.905596E+0000 -1.745232E-0001
 -1.268293E+0000 -4.243406E-0001
  1.152918E-0001 -1.372881E-0002
  8.013033E-0002 -6.321025E-0001
  6.248461E-0002 -1.199853E+0000
  1.269918E-0001 -4.514074E-0001
  8.755362E-0001 -4.635101E-0001
 -9.616603E-0001 -6.743135E-0001
  3.093229E-0001  1.696262E+0000
  1.023188E+0000  2.484174E-0001
  9.398905E-0001  8.533254E-0001
 -1.715539E+0000  3.943521E-0001
 -3.801591E-0001 -6.110283E-0001
 -3.377902E-0001 -2.714468E-0001
  1.024179E+0000  1.035432E+0000
 -1.311569E+0000  1.178982E+0000
 -5.584717E-0001 -4.263341E-0001
  1.392172E+0000 -5.983298E-0001
  5.610124E-0001  3.441425E-0001
 -1.906717E+0000 -1.214425E+0000
  8.317478E-0001 -9.061815E-0001
  3.697094E+0000 -1.449062E+0000
  3.328273E+0000 -1.076256E+0000
 -1.695310E+0000 -8.138914E-0001
 -2.073356E+0000 -1.468971E+0000
 -1.680547E+0000  1.123703E+0000
 -1.549296E+0000  1.904018E+0000
 -9.837929E-0001  1.230108E+0000
  2.212176E-0001  2.261966E+0000
 -2.994869E+0000  8.621670E-0001
 -2.788123E+0000  1.897958E+0000
 -9.079534E-0001  1.757340E+0000
  8.364314E-0001  6.011601E-0001
  2.897493E+0000  4.978342E-0001
 -2.071991E+0000  1.114409E+0000
 -2.788909E+0000  8.329070E-0001
  2.507231E+0000  2.374104E+0000
  9.757036E-0001  3.281838E+0000
 -1.660001E+0000  1.191577E+0000
  1.469711E-0001  6.818846E-0001
  2.657727E+0000  1.867883E+0000
 -2.960202E-0001  2.987812E+0000
  4.147958E-0001  1.679703E+0000
 -7.502716E-0001  7.449301E-0001
 -2.628476E+0000 -1.371219E+0000
 -1.685881E-0001 -1.459261E+0000
  3.713297E-0001 -1.424110E+0000
 -1.210724E+0000 -1.260393E+0000
  7.695732E-0001 -1.657301E+0000
  1.647390E+0000  3.440168E-0001
  1.859928E+0000  3.905129E-0001
 -7.708945E-0001 -1.022888E+0000
 -1.318158E+0000 -2.033516E+0000
 -8.676417E-0001 -1.691555E+0000
 -2.043684E-0002  5.167932E-0001
  5.214973E-0001  3.686433E-0001
  3.297347E-0001 -6.831258E-0001
  2.402003E-0001  1.502171E+0000
  1.967602E+0000  9.258858E-0001
  3.913665E-0001  6.703177E-0001
  3.863419E-0001  8.094890E-0001
 -1.637403E+0000 -3.438988E-0001
 -1.543003E+0000 -2.020661E+0000
  9.871548E-0001  1.556158E+0000
  1.136739E+0000  2.414088E+0000
 -3.693117E+0000  1.074383E+0000
 -5.808361E-0001 -2.513559E-0001
  7.828773E-0001  1.100286E+0000
  7.992355E-0001  1.511831E-0001
  1.267777E+0000  4.085254E-0001
  6.500026E-0001  2.399589E+0000
 -1.127922E+0000  1.252065E+0000
 -5.256496E-0001 -2.088750E+0000
  2.015503E+0000 -1.980706E+0000
  1.750042E-0001 -1.160890E+0000
 -2.437645E+0000 -1.079545E+0000
 -1.975229E+0000 -9.198692E-0001
  1.845408E+0000  1.132576E+0000
  2.067352E+0000  2.489111E+0000
 -5.430620E-0001  2.116054E+0000
 -1.548523E+0000  2.547163E-0001
 -2.929408E-0001  2.523262E-0001
  1.060411E+0000 -9.698691E-0001
  1.065039E+0000 -1.848606E+0000
  1.471211E+0000 -1.326728E+0000
 -1.534462E+0000  1.389886E-0001
  1.245419E+0000  3.562233E-0001
 -1.381820E+0000  1.351233E+0000
 -3.173899E+0000  7.096294E-0001
 -2.027585E+0000 -6.111638E-0001
  1.590029E+0000 -2.700820E+0000
  2.170798E+0000 -7.562764E-0001
 -1.093814E+0000  5.054790E-0001
 -2.100916E+0000 -1.341744E+0000
 -2.026288E-0001 -5.725538E-0001
  1.061304E+0000  1.135804E+0000
  1.784512E+0000  1.323318E-0001
  3.200332E-0001 -1.268097E+0000
  3.777674E-0003 -2.653647E+0000
  2.020595E+0000 -2.562586E+0000
  1.897676E+0000 -2.329177E+0000
 -8.322394E-0001 -7.810127E-0001
 -2.424134E+0000 -9.049766E-0001
 -2.551668E-0001 -1.153949E+0000
  7.740269E-0001 -1.079791E+0000
  2.727787E+0000 -1.182135E+0000
  2.677892E+0000 -4.618449E-0001
 -2.114321E-0001  4.113845E-0002
 -1.926744E+0000 -1.998076E+0000
 -7.519515E-0001 -1.408051E-0001
 -7.954387E-0001 -1.243638E+0000
  1.016936E+0000 -6.104286E-0001
 -1.234056E+0000 -6.223221E-0001
 -8.929906E-0001  1.634269E-0001
 -2.431372E+0000 -3.255820E-0001
  1.251295E+0000  8.582585E-0001
 -1.319856E+0000  1.618359E+0000
 -1.681316E+0000  3.065380E-0001
 -1.030686E+0000 -7.694545E-0002
  3.019262E-0001 -6.665265E-0001
 -1.798148E+0000 -1.476947E+0000
  1.297941E+0000 -3.279481E+0000
 -1.649103E+0000 -2.226501E+0000
 -9.545868E-0001 -2.078661E+0000
 -1.100633E+0000 -7.274932E-0001
 -3.577160E-0001  2.189483E-0001
 -1.159063E+0000 -2.138458E-0002
 -7.373566E-0001  2.381676E+0000
  3.982798E-0001  1.540685E+0000
  7.165662E-0001 -1.737463E-0001
 -2.297684E-0001  1.550723E+0000
  8.604294E-0001  8.992560E-0001
  1.389933E+0000  1.686670E-0001
  5.074168E-0001  2.627325E-0001
 -4.507556E-0001 -3.825423E-0001
 -2.952607E-0001 -2.779290E+0000
  2.503881E+0000 -1.898875E+0000
  1.636949E+0000 -3.086213E-0001
  1.640756E+0000  3.130495E+0000
 -1.439914E+0000  1.021430E+0000
 -1.635925E+0000 -7.766547E-0001
  6.174318E-0001 -1.941321E+0000
  6.361589E-0001  1.997014E+0000
  3.620784E-0001  2.496245E+0000
  1.534404E+0000  1.973734E+0000
  6.207090E-0001  1.022181E+0000
  1.430031E+0000 -9.042504E-0001
  6.925432E-0001 -8.212095E-0001
  3.329711E-0001 -3.651028E-0001
 -5.515792E-0001  1.830701E-0001
  7.157041E-0001  6.706858E-0001
  6.532204E-0001  1.010855E+0000
  1.433788E+0000  6.266592E-0001
 -6.528915E-0001  1.482886E+0000
  2.037179E-0001  4.288780E-0001
  1.809100E+0000  1.286714E+0000
  1.310067E+0000  2.934601E+0000
 -9.867623E-0001  1.220453E+0000
 -2.209289E+0000 -1.098355E+0000
  1.069352E+0000 -1.620527E+0000
  1.353328E-0002 -2.386066E+0000
  2.366594E+0000 -1.643599E+0000
 -1.201404E+0000  1.916144E+0000
 -1.266564E+0000  9.614135E-0001
  1.963612E+0000  6.356501E-0001
  3.266372E+0000  1.403326E+0000
  8.797410E-0001  1.104221E+0000
 -2.353291E+0000 -1.331982E+0000
  6.744276E-0001 -9.287007E-0001
  2.022337E+0000 -1.832310E+0000
 -5.799498E-0001 -1.250534E+0000
 -1.346204E+0000 -5.231708E-0001
  8.035722E-0001 -2.916477E+0000
  9.817483E-0001 -2.450717E+0000
  2.056365E+0000 -2.314129E+0000
 -6.448168E-0002 -2.330190E+0000
 -7.473851E-0001  1.840972E-0001
 -1.928483E+0000 -7.283987E-0001
  3.338890E-0001 -8.065036E-0001
 -7.614074E-0001  1.472200E+0000
 -4.304991E-0001  1.189359E-0001
  1.740680E-0001  1.666938E-0001
 -1.194552E+0000  5.763622E-0001
 -1.428217E+0000 -2.265178E+0000
 -7.737189E-0002 -7.633011E-0001
  3.118207E-0001  3.965757E-0001
 -2.517767E+0000 -2.826367E-0001
 -2.605286E+0000 -1.052365E+0000
 -5.131225E-0001 -5.421564E-0001
  1.026545E+0000 -6.467918E-0001
 -8.150863E-0001  8.725235E-0001
 -5.344588E-0001  9.921952E-0001
  4.201138E-0001  4.577307E-0001
 -1.631289E-0001 -5.790338E-0001
  1.387861E+0000  3.760419E-0001
 -5.280407E-0001  1.185295E+0000
 -8.469172E-0001  1.831488E+0000
 -2.286100E+0000 -1.700533E+0000
 -1.024933E-0001 -1.722965E+0000
  2.092788E+0000 -9.795597E-0001
 -2.185022E+0000 -6.197689E-0001
 -1.661003E-0001 -6.912280E-0001
 -2.179365E+0000 -5.225107E-0001
 -5.737153E-0001  5.332802E-0001
  1.030038E+0000 -2.948750E-0001
  1.081179E+0000 -1.065443E+0000
  1.361240E-0002 -8.838006E-0001
 -1.157680E+0000 -2.229947E+0000
 -1.879551E+0000 -6.521907E-0001
 -4.913015E-0001  6.309146E-0001
 -6.343568E-0003  2.576940E+0000
 -8.603873E-0001  1.359475E-0001
  9.994005E-0001 -4.843830E-0001
  8.285169E-0001  2.258221E-0001
  2.191178E-0001 -8.580133E-0002
 -2.077892E+0000  5.028900E-0002
 -1.799259E-0001  7.402650E-0001
  2.955252E-0001  1.042972E+0000
  2.136644E+0000  3.869770E+0000
  9.396516E-0001  1.041911E+0000
  2.852620E-0001 -3.217292E-0001
  1.048401E+0000 -1.327390E+0000
  3.154918E+0000 -1.368573E+0000
  4.577993E-0001 -6.586282E-0001
 -3.747686E-0001 -1.705798E+0000
 -6.341293E-0001 -9.249397E-0001
  1.355573E+0000 -1.637494E+0000
 -6.265434E-0002 -2.442035E+0000
 -1.347737E-0001 -4.291139E-0002
 -2.684500E+0000  1.100793E+0000
 -5.567891E-0001  1.490503E+0000
 -1.827747E+0000  1.726507E+0000
  3.960319E-0001  2.231226E+0000
 -1.471778E+0000  1.832868E+0000
  4.147731E-0001  1.351109E+0000
  1.611847E+0000  1.550753E+0000
 -1.419634E-0001  2.625221E+0000
  4.610745E-0001 -9.730323E-0001
  2.867762E+0000  8.369269E-0001
  8.995797E-0002  2.110738E+0000
 -3.346450E+0000  8.841358E-0001
 -2.745484E+0000  7.173550E-0001
 -4.488462E-0001  1.938487E+0000
  1.412436E+0000  6.280303E-0001
  1.024777E+0000 -1.331952E+0000
  9.479236E-0001 -2.092000E+0000
  2.042382E+0000 -2.017803E+0000
 -1.478427E-0001  4.754002E-0001
 -3.902291E+0000 -1.184562E+0000
 -1.484383E+0000 -1.997347E-0001
  2.530622E-0002 -4.024885E-0001
  9.014890E-0001  6.970955E-0001
  7.147022E-0001 -1.128616E+0000
 -4.124247E-0001 -5.680998E-0001
 -3.493447E-0001 -1.772682E+0000
  1.532335E+0000 -1.370370E+0000
  1.330530E+0000  5.103743E-0001
 -1.124499E+0000 -2.702117E+0000
 -8.213209E-0001 -1.912366E+0000
  7.482949E-0001 -1.977484E-0001
 -2.784094E-0001  2.171498E-0001
  2.024604E+0000 -5.904585E-0001
  1.866907E+0000 -8.924466E-0001
  3.700022E-0002 -5.721468E-0001
  6.638269E-0001 -1.439058E+0000
 -1.026371E+0000 -1.385309E+0000
 -1.130675E+0000 -7.632381E-0001
 -5.790511E-0001 -8.801038E-0001
  1.232917E+0000 -1.406707E+0000
 -1.132667E+0000  2.752666E+0000
 -3.608172E+0000  1.389870E+0000
 -2.460995E+0000  1.145753E+0000
  8.823092E-0001  4.851917E-0001
  6.999774E-0002  1.100561E-0001
 -2.053487E-0001  2.807869E-0001
 -2.094880E+0000  8.846971E-0001
 -5.766791E-0001  1.009382E+0000
  8.813990E-0001  5.683897E-0001
  9.794907E-0001  3.089950E-0001
 -2.808227E-0001 -2.284579E-0001
 -2.947696E+0000 -8.358724E-0001
 -1.709229E+0000 -3.640018E-0001
  9.581479E-0001 -1.083018E+0000
  2.368490E+0000  3.205086E+0000
  2.008346E-0001  4.966189E-0001
 -2.136056E+0000  1.475824E+0000
 -2.906860E+0000  6.495856E-0001
  1.057054E+0000 -1.893676E+0000
  3.836315E+0000 -7.673601E-0001
  1.630192E+0000  6.839820E-0001
  2.001605E-0001  8.580076E-0001
 -3.180076E+0000 -7.860167E-0001
 -1.542778E+0000 -1.994859E+0000
 -7.033646E-0001 -1.382684E+0000
  2.752599E-0001 -1.395067E+0000
  3.149232E+0000  2.086806E+0000
  4.292874E-0001  3.559656E+0000
 -1.107853E+0000  9.927007E-0001
 -1.121181E-0002 -1.448038E+0000
  3.518798E+0000  1.532611E+0000
  2.142233E+0000  8.999332E-0001
 -1.260939E+0000  2.518776E+0000
 -2.265499E-0001 -2.283809E+0000
  1.274852E+0000  5.089151E-0001
 -3.104326E-0001  1.965029E+0000
 -1.590188E+0000 -1.885482E+0000
  1.180718E+0000 -1.723812E+0000
  1.301302E+0000 -1.610432E+0000
 -6.581884E-0001  5.127787E-0001
 -3.335006E+0000  2.777372E-0001
 -1.743627E+0000  3.304630E-0001
  2.122474E+0000 -3.388919E-0001
 -6.279759E-0002  9.477590E-0001
 -2.695443E+0000  1.659268E+0000
 -2.318485E-0001  7.868985E-0001
  3.950485E+0000  2.136966E+0000
  2.566970E-0001  4.273095E+0000
 -1.570833E+0000  7.533410E-0001
 -2.661651E-0001  7.198666E-0001
 -3.102338E-0001  3.580381E+0000
 -1.615996E+0000  2.924201E+0000
 -7.510383E-0001  4.193442E-0001
  7.098195E-0001 -3.146445E-0001
  1.016518E+0000 -1.446691E-0001
 -3.637104E-0002  5.084269E-0002
 -1.355289E+0000 -5.563546E-0002
 -7.104588E-0001 -9.684269E-0002
  9.820103E-0001  1.484819E-0001
 -9.014121E-0002  2.008180E+0000
 -1.577497E-0001  4.470299E-0001
 -3.790815E-0001  5.737378E-0001
 -4.748954E-0001  1.944447E+0000
  3.027275E-0001 -5.236511E-0001
  4.647653E-0001 -2.402031E-0001
  1.252372E+0000  4.415937E-0001
  6.802565E-0001  3.355192E-0001
 -9.454610E-0001  1.855779E-0001
 -2.916294E+0000  8.402881E-0001
  1.944762E-0001 -3.311807E-0001
  1.496032E+0000  5.590087E-0001
 -4.239385E-0001 -7.137610E-0003
 -2.785916E+0000 -3.284564E-0001
 -4.265609E-0001 -1.140051E+0000
  6.044946E-0001 -2.122133E+0000
 -6.103965E-0001 -2.360470E+0000
  5.273459E-0001 -4.540839E+0000
  8.030906E-0001 -2.057311E+0000
 -2.143611E+0000 -1.229337E+0000
  6.189067E-0001 -2.427526E-0001
  1.496622E+0000 -4.715280E-0001
  1.724928E+0000 -3.731586E-0001
  9.628636E-0001  1.046623E+0000
 -3.469340E-0001 -2.055747E-0001
 -9.801554E-0001 -6.796384E-0001
 -3.788236E-0001  2.323294E-0001
  1.022425E+0000 -2.731418E-0001
 -6.451728E-0001  1.500094E+0000
 -8.591379E-0001  7.276639E-0001
  6.005414E-0001 -1.310864E-0001
  5.042350E-0001  2.417314E-0001
 -1.400981E-0001  9.258251E-0001
  5.648613E-0002  2.538873E+0000
  1.158679E-0001  1.387050E+0000
  2.630123E+0000  8.047683E-0001
  1.441603E+0000  5.707677E-0002
 -1.039180E+0000 -9.485710E-0001
 -2.393266E+0000 -2.332983E+0000
  1.366449E+0000 -1.694712E+0000
  1.762216E+0000 -1.615981E+0000
 -8.109257E-0002  5.932496E-0001
 -1.383075E+0000  4.854057E-0001
  1.521788E-0001 -5.946769E-0001
  1.836430E+0000 -2.498061E-0001
  1.278059E+0000 -1.457843E+0000
 -6.224154E-0001  1.269471E+0000
 -3.303562E+0000  4.600467E-0002
 -7.461129E-0001  1.035844E+0000
  2.303678E+0000  3.323729E-0001
  2.608265E+0000  1.753146E+0000
 -1.872471E-0001  7.606138E-0002
 -2.605577E+0000  2.012816E-0001
 -6.760601E-0001 -2.227107E+0000
  2.636651E+0000 -7.667347E-0002
  3.130634E+0000  1.670770E+0000
 -2.197104E-0001  2.080951E-0001
 -1.743952E+0000 -1.683019E-0001
 -4.590208E-0001  1.303102E-0001
  1.841522E+0000  1.033255E+0000
  7.914597E-0001 -1.009802E+0000
  1.392889E+0000 -7.557313E-0001
  1.220541E+0000  8.801124E-0001
 -1.342569E-0002  8.725891E-0001
 -1.725311E+0000  9.323605E-0001
 -8.858674E-0001  1.010322E+0000
  8.171463E-0001  4.604483E-0001
  1.203137E+0000 -2.901804E-0001
 -4.348994E-0001 -1.128047E-0001
 -2.616442E+0000  1.335226E+0000
 -8.138985E-0001 -4.091777E-0001
  7.718272E-0002 -2.077368E-0001
  2.286925E+0000 -7.122103E-0001
  1.025914E+0000 -3.138065E+0000
  2.830008E-0001 -1.474542E+0000
 -5.634319E-0001 -1.279517E+0000
  1.374117E+0000 -1.694038E-0001
  2.011482E+0000 -6.605315E-0001
  1.644402E+0000 -1.873524E-0001
 -4.603307E-0001  1.337452E+0000
 -2.154353E+0000  1.186508E+0000
 -2.873068E-0001 -4.246385E-0001
  2.864423E+0000  1.221886E+0000
 -3.533177E-0001  8.071538E-0001
  1.880825E-0001 -5.329638E-0002
  1.523052E+0000 -8.530832E-0001
  1.409810E-0001 -7.420063E-0001
  1.942348E-0001  1.536855E+0000
 -2.886436E+0000  1.921514E+0000
 -1.332611E+0000 -2.683624E-0001
  9.213064E-0001  2.197792E-0001
 -4.756950E-0002 -2.500492E-0001
  6.977904E-0001  1.018365E+0000
  2.328073E+0000  2.005807E-0001
  1.837647E+0000 -1.763320E+0000
  8.343430E-0001  1.202028E+0000
 -2.942279E+0000  1.288738E+0000
 -9.040484E-0001 -1.019983E+0000
 -2.791817E-0001  1.284778E+0000
 -1.381414E+0000  1.350703E+0000
  1.995195E-0001 -4.267828E-0001
  6.859459E-0001  4.893382E-0002
 -6.564842E-0001  2.133637E+0000
 -2.423581E-0001 -1.699338E-0001
  3.121394E-0001  2.715322E-0002
  1.737261E+0000 -2.611122E-0001
  1.596261E+0000  5.954256E-0002
 -1.662573E+0000  4.134770E-0001
 -1.665489E+0000  5.532782E-0001
 -1.547940E+0000 -5.218342E-0001
  9.332584E-0001 -1.526083E+0000
  1.164352E+0000 -6.431828E-0001
 -3.868101E-0001  1.340765E+0000
 -2.255480E+0000  6.103965E-0002
 -2.053038E+0000  4.783957E-0001
  9.280593E-0001  3.307812E-0001
  1.732145E+0000  3.007288E+0000
  4.683730E-0001  1.077827E+0000
  3.352774E-0001 -1.185679E-0001
 -2.394829E-0001 -5.888438E-0001
  3.290061E-0001 -2.205236E+0000
 -8.561511E-0001 -2.727981E-0001
  6.239877E-0001  4.168456E-0001
  2.414044E-0003  2.946712E-0001
 -1.204615E+0000 -1.046242E+0000
  1.239143E+0000 -6.105517E-0002
 -1.877685E+0000  1.155549E+0000
 -1.690024E+0000  2.759155E+0000
 -1.695333E-0001 -3.143086E-0001
  1.013197E+0000  1.657743E-0001
 -1.019350E+0000  1.472173E+0000
 -2.321867E-0001 -9.297252E-0002
  4.944830E-0001  5.196560E-0001
  2.640523E+0000  2.785395E+0000
 -2.987604E-0001  8.181871E-0001
 -1.128057E+0000  1.977592E-0001
  1.590873E-0002  1.224865E+0000
 -3.785789E-0001 -6.081694E-0001
 -7.229750E-0001  7.486924E-0001
 -1.114476E+0000  2.451745E-0001
  6.060883E-0001  1.242509E+0000
  2.059391E+0000  2.612945E-0001
  6.339117E-0001 -2.924530E-0001
  7.620557E-0002 -2.836684E-0001
 -4.384762E-0001 -8.433613E-0001
  1.384947E-0001  4.081715E-0001
  1.407471E+0000  2.257284E+0000
  8.916838E-0001 -9.835098E-0001
  1.670516E+0000  7.375205E-0001
  1.353419E+0000  2.268637E+0000
 -1.169216E+0000 -1.631924E+0000
  2.377568E+0000 -1.172027E+0000
  1.459202E+0000 -1.810603E-0001
  7.938715E-0001  2.379926E-0001
 -2.446576E+0000 -1.535156E+0000
  2.897645E-0001 -2.760870E-0002
  3.529557E+0000  1.516866E-0001
  1.690483E+0000  4.769000E-0001
 -5.238730E-0001  7.477149E-0001
  2.016088E-0001  2.583481E-0001
  3.729986E-0001  1.345937E+0000
  1.618878E-0001 -7.789164E-0002
 -6.027572E-0001  3.797185E-0001
  2.186919E+0000  4.245588E-0001
  1.189407E+0000 -5.489848E-0002
 -2.260288E+0000 -2.291749E+0000
 -4.103756E-0001 -1.753045E+0000
 -2.115629E+0000 -1.178822E+0000
 -6.833267E-0001  1.365070E-0001
 -7.118373E-0001 -1.729291E+0000
  2.946746E-0001  9.536687E-0003
 -1.555025E-0001 -4.543561E-0001
 -2.839094E+0000  2.118501E-0001
 -9.368034E-0001 -1.352697E+0000
 -3.223631E-0001 -6.825311E-0001
 -8.128934E-0001  7.636400E-0001
  6.312735E-0001  2.083900E-0001
  1.098908E+0000  2.942084E-0001
 -1.108524E+0000 -7.855249E-0001
 -7.216305E-0001 -7.812030E-0002
 -2.811580E+0000  1.690319E-0001
 -3.274020E+0000 -1.951165E-0001
  1.013088E+0000 -1.134288E-0001
  1.264175E+0000  1.020775E+0000
 -6.135972E-0001  1.473327E+0000
 -1.505340E+0000 -2.508585E-0001
  1.021865E+0000 -1.375893E+0000
  2.554926E+0000  4.912230E-0001
 -1.210309E+0000 -1.511092E+0000
 -3.780491E-0001 -2.978796E+0000
 -5.795956E-0001 -8.940963E-0001
 -3.655161E-0001 -1.175472E+0000
 -1.429955E+0000 -1.841583E+0000
  5.993820E-0001 -1.764151E+0000
 -5.322863E-0001 -6.471211E-0001
  1.252668E+0000 -3.627716E-0001
 -3.869450E-0001 -1.855437E+0000
 -4.533916E-0001 -2.029918E+0000
  3.685619E-0001 -3.879052E+0000
  1.102790E+0000 -9.881894E-0001
 -1.941953E+0000  1.580652E-0001
 -4.785924E-0001 -4.999226E-0001
  1.538043E+0000  1.493629E+0000
  8.090992E-0001  8.171081E-0001
 -3.675859E-0001  5.883783E-0001
 -2.160299E+0000 -7.794254E-0001
 -1.015072E+0000 -1.054460E+0000
 -2.020526E+0000 -5.268973E-0001
  3.785315E-0001  4.845319E-0001
 -2.818071E-0001  1.508483E-0001
 -7.166365E-0001  4.935933E-0001
 -1.150023E+0000  2.161427E-0001
 -2.546607E-0001 -3.086679E-0001
 -5.963790E-0001  1.542222E+0000
 -4.530986E-0001  6.368806E-0002
 -1.196615E+0000  1.862245E+0000
 -8.160908E-0001  4.188980E-0002
  1.769152E-0001  1.216643E-0001
  7.226217E-0001  4.875411E-0001
 -3.219389E+0000  7.369766E-0001
 -2.625562E+0000 -5.287438E-0001
 -5.642979E-0001 -6.702902E-0001
 -1.108641E-0002  7.003965E-0001
 -2.864945E+0000  5.602710E-0001
 -2.599227E+0000 -1.067799E+0000
 -4.490880E-0001  3.707066E-0001
  2.834888E-0001 -1.481156E-0001
 -7.952564E-0001  1.633527E+0000
 -1.471736E+0000  2.742045E+0000
 -2.612935E+0000  3.049125E+0000
 -2.352373E-0002 -2.025856E-0001
  4.483556E+0000 -9.505858E-0001
  1.577924E+0000  1.201512E+0000
 -9.026164E-0001  9.628244E-0001
 -3.129176E+0000  9.895309E-0001
 -1.409752E+0000 -4.267946E-0001
  1.146302E+0000 -3.062282E-0001
  1.113458E+0000  1.576925E+0000
 -1.566572E+0000  6.355856E-0001
 -1.169257E+0000 -1.033362E+0000
 -5.101763E-0001 -2.162632E+0000
 -5.187838E-0002  9.159900E-0001
 -5.739723E-0001  2.404942E+0000
 -2.821138E+0000 -8.513717E-0001
 -3.162281E-0001 -7.479032E-0001
  4.347534E-0001 -2.701701E+0000
  6.870686E-0001 -1.941025E+0000
 -9.393518E-0002 -3.113491E-0001
 -1.367475E+0000 -1.874184E+0000
 -1.976462E+0000 -2.613216E+0000
  1.680339E+0000 -6.818599E-0001
  1.328344E+0000  1.074372E+0000
 -9.605059E-0001  1.538107E+0000
 -1.131170E+0000  2.121655E-0001
 -4.091909E-0001 -2.328376E+0000
  3.058569E-0001 -1.927288E+0000
 -1.839085E-0001 -7.562906E-0001
 -1.545840E+0000 -1.288595E+0000
 -1.915553E+0000 -6.486434E-0001
 -8.624468E-0001  6.999510E-0001
  3.136473E+0000  4.880648E-0001
 -2.424911E-0001  1.268713E-0001
 -3.048803E+0000  1.073054E+0000
 -2.195521E+0000 -1.460701E+0000
  2.885709E+0000 -5.477338E-0001
  2.799002E+0000 -3.243390E-0001
 -5.714942E-0001  2.005258E-0001
 -2.370059E+0000 -2.096708E+0000
  1.177352E+0000 -3.908215E-0001
  1.757057E+0000 -3.752782E-0001
  8.548640E-0001 -9.268548E-0001
 -8.701073E-0001  6.182050E-0001
 -2.472238E+0000  7.713255E-0001
 -2.984813E+0000  6.405711E-0001
 -1.418234E-0001 -8.783472E-0001
  2.584248E+0000 -7.969569E-0001
  2.064820E+0000 -4.270678E-0001
  1.285296E-0001 -1.224029E+0000
 -5.360602E-0002  4.212513E-0001
 -1.263782E+0000 -1.515185E+0000
  7.461610E-0001 -1.218012E+0000
 -1.562328E-0001 -1.323247E+0000
 -3.642047E-0001 -1.748792E+0000
  2.251664E-0002 -1.504957E+0000
 -1.830624E+0000  5.016391E-0001
 -2.502947E+0000 -8.501318E-0001
 -6.517568E-0001  1.285042E+0000
 -5.098747E-0001  2.253186E+0000
  5.418097E-0002  1.567597E-0001
  9.412326E-0001 -9.624559E-0001
  7.891282E-0001 -1.092855E+0000
  4.165890E-0001 -3.962180E-0001
  1.811024E-0001 -3.735374E-0001
  4.883335E-0001  3.699530E-0001
 -4.467286E-0001 -1.339503E+0000
 -1.010922E+0000 -1.496279E+0000
  4.554826E-0001  2.876256E-0001
  9.438596E-0001  3.965258E-0001
  1.814379E+0000  3.016612E-0001
  6.811459E-0001  1.046019E+0000
  5.970006E-0001  1.073043E+0000
  2.147798E-0001 -6.788468E-0001
  9.193357E-0001  4.388641E-0001
  1.162299E+0000  8.627584E-0001
 -1.467261E+0000  7.900772E-0002
 -2.618929E+0000 -3.198778E+0000
  5.386654E-0001 -2.549915E+0000
 -1.552830E-0002 -1.449794E+0000
  2.203484E-0001 -7.298638E-0001
  5.165567E-0001 -7.753169E-0001
  1.798489E+0000 -9.141852E-0001
 -2.367063E-0002 -1.667933E+0000
 -1.425490E+0000 -2.157431E+0000
  8.655026E-0002 -1.781955E-0001
  8.971186E-0002 -9.159040E-0001
  1.008461E+0000  8.495172E-0001
  3.613149E-0001  6.294629E-0002
  9.139102E-0001 -2.233275E-0001
  4.527809E-0001 -1.038133E-0001
  2.922559E-0001 -1.033025E+0000
  1.105183E+0000  4.024162E-0001
  5.563022E-0001 -5.405504E-0001
 -9.388291E-0001  3.706501E-0002
 -3.200048E-0001  7.163950E-0001
  5.939328E-0001  3.677721E-0001
  1.819537E+0000  3.145521E-0001
  6.572720E-0001  2.942254E-0001
 -1.994180E+0000  5.080104E-0001
 -1.795948E+0000  1.708942E+0000
 -1.555917E+0000  1.519253E+0000
  1.619130E+0000  5.615984E-0002
  1.319173E+0000  1.134738E+0000
  1.013176E-0001  1.039677E+0000
 -2.095838E+0000 -3.944102E-0001
 -1.637209E+0000  8.037459E-0002
 -1.412792E-0001 -7.378865E-0001
  2.090200E+0000  4.801532E-0001
  1.469478E+0000  1.163872E+0000
 -2.205878E-0001  1.960084E-0001
 -1.918403E+0000 -2.216893E+0000
  6.282784E-0001 -1.298968E+0000
  1.847619E+0000  3.497119E-0001
  7.686230E-0001  1.297080E+0000
 -1.309946E+0000  7.655747E-0001
 -2.982823E-0001  1.533029E+0000
  1.300501E+0000  5.072869E-0001
  2.041497E+0000 -4.224715E-0001
  2.884043E+0000 -1.337083E+0000
  1.885426E+0000 -1.964354E+0000
 -3.112913E-0001 -1.749747E+0000
 -2.514891E+0000 -1.331096E+0000
 -2.754429E+0000  8.212701E-0001
  5.997783E-0001  1.594086E+0000
  3.690055E+0000  1.543998E+0000
  1.761122E+0000  1.131321E+0000
 -3.434211E-0001 -1.098346E+0000
 -1.668853E+0000 -2.462667E+0000
  1.797062E+0000 -3.029683E+0000
  2.211063E+0000 -5.440195E-0001
 -3.730312E+0000  4.530351E-0001
 -3.382888E+0000 -4.874732E-0001
  1.286392E+0000 -8.763662E-0001
  1.846740E+0000  1.670626E+0000
  7.928982E-0003  2.684715E+0000
 -3.295035E+0000  1.694287E+0000
 -9.763067E-0001  1.536316E+0000
  3.490924E-0001  2.844023E+0000
 -2.362304E-0001  1.771994E+0000
 -7.842653E-0001 -1.993628E+0000
  2.233299E+0000 -3.523181E+0000
  7.974100E-0001 -8.054518E-0001
 -5.434247E-0001  1.382380E-0001
 -2.694173E-0001  1.564761E+0000
 -1.525609E+0000  5.415666E-0001
  2.647611E-0001 -4.833870E-0001
  5.414261E-0001  3.514456E-0001
  3.916326E-0001 -1.757399E+0000
 -1.110510E-0002 -6.867435E-0001
 -8.533411E-0001 -9.989665E-0001
 -1.139488E+0000 -5.095448E-0001
  3.397394E-0001 -3.708030E-0001
 -5.677977E-0001 -1.031442E+0000
 -4.762907E-0001 -7.256164E-0001
 -1.615906E+0000 -3.454531E-0001
 -7.129266E-0001 -2.749144E+0000
  2.533809E+0000 -1.234360E+0000
  4.036290E+0000 -1.155080E+0000
  2.355742E-0001 -9.375131E-0001
 -9.962256E-0001  2.175506E-0001
 -8.088851E-0001 -1.621555E+0000
  7.240893E-0001 -1.654163E-0001
  3.457906E-0001  6.382818E-0001
 -1.260654E+0000  1.886677E+0000
 -2.110922E+0000 -2.373944E+0000
  2.763656E-0001 -3.354137E+0000
  1.354299E+0000 -1.653010E-0001
 -6.573053E-0001  1.890393E-0001
 -1.871736E+0000 -1.225546E+0000
  5.599786E-0001 -2.155105E+0000
  3.152810E+0000 -3.352661E-0001
 -5.822512E-0001  1.326208E+0000
 -2.843469E+0000  1.039681E+0000
 -1.640744E+0000  1.456802E+0000
  5.269065E-0001  2.168332E+0000
 -3.768455E-0001  2.056193E+0000
  9.408058E-0003  8.394234E-0001
  2.872315E-0001  5.492117E-0001
  6.467190E-0001 -2.245276E-0002
 -2.981189E+0000  8.152185E-0001
 -1.649528E+0000 -1.231342E+0000
  7.328439E-0001 -5.425279E-0001
  2.881892E+0000 -1.659681E+0000
  1.060769E+0000  8.440025E-0001
 -6.889781E-0001  1.173719E+0000
 -2.974825E+0000 -1.605522E-0001
 -1.040825E+0000  1.057642E+0000
 -9.729129E-0001 -3.582576E-0001
 -1.803367E-0001  1.172800E+0000
  1.402680E+0000 -6.382912E-0001
  1.414981E+0000  9.305932E-0002
  8.166569E-0001  5.967126E-0001
 -1.682999E+0000  7.094001E-0001
 -2.191005E+0000  7.794014E-0001
 -1.561572E+0000 -1.140981E+0000
  2.354032E+0000 -7.003290E-0001
  1.104299E+0000  6.000230E-0001
 -3.888095E-0001 -7.154481E-0001
  6.291158E-0002 -1.075709E+0000
  8.798876E-0001 -2.551718E+0000
 -1.139744E+0000 -1.120546E+0000
 -1.822426E+0000  4.218097E-0002
 -6.315203E-0001 -6.922009E-0001
  1.522959E+0000  2.743298E-0001
  1.549003E+0000  1.322607E+0000
 -1.367345E+0000 -8.206664E-0001
  3.113006E-0001 -5.012507E-0001
  3.361104E+0000  1.675452E+0000
  2.607500E+0000  3.016567E-0001
  5.956172E-0001 -6.992022E-0001
  6.635825E-0001 -7.286376E-0001
  2.782604E-0001 -2.120577E+0000
 -4.549413E-0002 -8.924158E-0001
 -2.753492E+0000 -1.629178E-0001
 -2.048781E+0000 -1.768766E+0000
  2.660856E+0000 -1.705963E+0000
  3.318917E+0000 -1.063803E+0000
 -9.306178E-0001 -1.818612E+0000
 -4.168238E+0000 -3.415211E+0000
  4.499933E-0001 -3.222015E+0000
  2.657204E+0000  4.108322E-0001
  1.287390E-0001  2.219945E+0000
  2.255097E-0001  2.094492E+0000
  1.515771E+0000  1.635747E+0000
  4.784686E-0001  4.110223E-0001
  1.190173E+0000  5.534577E-0001
  1.884066E+0000  4.311821E-0001
  8.600922E-0002  6.746967E-0001
  1.916688E+0000  8.954585E-0001
  1.041847E-0001 -1.919705E+0000
 -1.681852E-0001 -1.481082E+0000
  1.430140E+0000 -1.157418E-0001
 -2.869594E-0001 -7.477350E-0002
 -1.160302E+0000 -2.423544E+0000
  2.100757E+0000 -2.773605E+0000
  1.729268E+0000  5.321977E-0001
  1.925092E+0000 -7.879319E-0001
  9.310220E-0001 -7.644505E-0001
  9.599087E-0001 -4.816417E-0001
 -9.184322E-0001  4.416309E-0002
 -1.188970E+0000 -1.119371E+0000
 -9.169251E-0001 -1.452111E+0000
  6.874625E-0001  5.158458E-0001
 -3.050960E-0001  4.151730E-0001
  7.284731E-0001 -1.344659E+0000
  2.122425E+0000  9.585097E-0001
 -5.832493E-0001  5.619627E-0001
  7.696087E-0001  1.143613E+0000
  1.104475E+0000  1.153624E+0000
 -5.971877E-0001  9.692825E-0001
 -2.863353E+0000 -8.612427E-0002
  2.414949E-0001 -1.496701E+0000
  6.920200E-0001 -8.993419E-0001
  2.523101E+0000 -6.578783E-0001
 -4.280137E-0001 -1.831593E-0001
 -1.476478E+0000 -1.200587E+0000
 -6.975117E-0001 -8.686600E-0001
  4.410258E-0001 -2.993409E+0000
  2.143070E+0000 -1.647811E+0000
 -2.979793E-0001 -3.667051E-0001
 -1.894502E+0000 -1.037824E+0000
 -1.338710E+0000  1.590853E+0000
 -2.113533E+0000 -4.092693E-0001
 -6.867994E-0001 -2.292661E-0001
  2.227222E+0000  2.250247E+0000
  1.185991E+0000  1.496301E+0000
 -1.464313E+0000 -6.102665E-0001
 -8.140363E-0001 -5.862987E-0001
  1.494123E+0000 -7.513034E-0003
  5.172851E-0001 -3.620685E-0001
 -1.768790E+0000 -2.738836E-0002
 -1.800104E+0000 -1.728383E+0000
  5.273277E-0001 -1.526362E+0000
  2.929485E+0000 -1.133618E+0000
  2.237160E+0000 -1.354573E+0000
  1.524726E+0000 -7.597775E-0001
 -5.780928E-0001  9.168459E-0002
  4.192807E-0001 -9.393463E-0001
  2.237756E+0000 -1.583773E+0000
  7.475933E-0001 -2.871907E+0000
 -4.200031E-0002 -3.595701E+0000
 -3.122030E-0001 -3.073347E+0000
  7.277209E-0001 -2.029919E+0000
 -5.141276E-0002  7.742391E-0001
 -6.260391E-0002 -5.878257E-0001
  1.291876E-0001 -1.475394E+0000
 -1.244003E+0000 -1.667682E+0000
 -1.176521E+0000  5.227010E-0001
  1.015211E+0000  1.681890E+0000
  5.103874E-0001  2.338160E+0000
 -1.653443E-0001 -4.805602E-0001
  3.797313E-0001 -2.568647E-0001
 -1.192766E+0000 -9.022401E-0001
 -1.631445E+0000 -2.192092E+0000
  1.967898E+0000 -7.391335E-0001
 -6.508396E-0001 -1.573641E+0000
  2.580638E-0002 -8.353298E-0001
 -2.217402E+0000 -7.973227E-0001
 -1.739706E+0000 -4.792256E-0001
 -1.481499E+0000  6.192442E-0001
  7.752119E-0001  7.700065E-0001
  1.228109E+0000  6.248348E-0003
  1.608263E+0000 -9.065958E-0002
 -9.654417E-0001  5.315917E-0001
 -5.498857E-0001 -9.123919E-0001
 -3.652950E-0001  5.539265E-0001
  1.708633E+0000  2.849302E-0002
  5.799924E-0001  9.466664E-0001
 -1.737035E+0000  1.512655E+0000
  8.365559E-0001  9.459797E-0001
  2.546768E+0000  1.144086E-0001
  7.040212E-0001  1.051403E+0000
 -1.867079E+0000  9.822231E-0001
 -7.249515E-0001  4.389370E-0001
  1.301675E+0000 -8.965370E-0001
 -4.520874E-0001  3.145063E-0001
 -1.352081E+0000 -2.798507E-0001
 -7.851563E-0001  3.664290E-0001
 -9.796887E-0001 -5.460509E-0001
 -1.823350E+0000 -5.445653E-0002
 -7.429424E-0002  4.721906E-0001
  1.990938E+0000 -4.204807E-0001
  3.070483E+0000 -2.423209E+0000
  5.755968E-0001 -2.280192E+0000
 -7.261883E-0001 -1.891675E+0000
 -1.003489E+0000  9.324174E-0001
 -1.318650E+0000  1.777189E+0000
 -1.490622E+0000  3.333710E-0001
 -1.127814E+0000 -2.134073E-0001
  3.591454E-0001 -3.196010E-0002
 -1.168060E+0000  9.545017E-0001
 -2.320928E+0000  2.480806E-0001
  6.786306E-0001 -2.586489E-0001
  1.442209E+0000  1.754708E+0000
 -1.733193E-0001  2.910176E-0001
 -1.434756E+0000 -3.685499E-0001
 -2.689940E-0001  7.531575E-0001
  1.515337E+0000  3.327067E-0001
  4.091140E+0000  3.451829E-0001
  1.560540E-0001  5.830072E-0001
 -4.144007E+0000 -1.162691E+0000
 -1.375074E-0002 -1.646079E-0001
  2.626139E+0000  3.232427E+0000
 -1.706071E+0000  1.017080E+0000
  7.844835E-0001 -1.073837E+0000
  1.901486E+0000  2.558313E-0001
 -3.702790E-0001  1.950477E+0000
 -2.433924E+0000  2.023315E+0000
 -8.246155E-0001  1.021817E+0000
 -4.039262E-0002  1.574318E+0000
  1.904521E+0000 -1.364820E-0001
  2.993307E+0000  2.820110E-0001
  4.820354E-0002  1.073683E+0000
 -2.820741E+0000 -4.872340E-0001
 -5.573918E-0001 -5.578137E-0001
  6.650249E-0001  1.308515E+0000
 -1.036527E+0000  6.343450E-0002
 -5.387625E-0001 -6.249526E-0001
 -2.864464E+0000  6.156432E-0002
 -1.072091E+0000  9.351490E-0002
  1.696862E+0000  3.992863E-0001
  1.471251E+0000  2.969190E+0000
 -2.129043E+0000  3.213950E+0000
  2.825823E-0001  1.430392E-0001
  4.904794E+0000  4.921691E-0001
  2.749403E-0001  1.595172E+0000
 -2.888404E+0000  1.035832E-0001
 -1.288978E+0000 -2.563932E-0001
 -7.775705E-0001  1.297237E+0000
 -9.775271E-0001 -8.443560E-0001
 -8.387398E-0003  5.974494E-0001
  3.623585E+0000  9.150663E-0001
  1.952428E+0000  1.657266E+0000
 -3.687564E-0001  2.047785E+0000
 -1.192365E+0000  1.033866E+0000
  7.254397E-0001 -1.063568E-0002
  1.975090E+0000  1.176286E+0000
 -3.778013E-0001  7.037219E-0001
 -9.059552E-0002 -1.570919E+0000
  1.083494E+0000  8.550002E-0002
 -4.175844E-0001 -1.537159E+0000
  3.921400E-0001 -2.465260E-0001
  1.346205E+0000 -1.823384E+0000
  1.588683E+0000  1.941745E-0001
 -1.286319E+0000  1.668317E+0000
 -2.285071E+0000 -1.222081E-0001
 -1.455417E+0000 -1.699336E-0001
  2.372066E+0000 -1.129988E+0000
  2.460480E+0000 -1.173196E+0000
  4.194149E-0001 -1.032371E+0000
 -1.348497E-0001  4.692353E-0001
 -1.181042E+0000 -5.374949E-0001
 -1.721216E+0000 -7.986860E-0001
 -1.468089E+0000 -1.748439E+0000
 -7.321818E-0002 -9.952043E-0001
 -9.168091E-0002 -5.786594E-0001
 -4.455963E-0002 -1.094123E+0000
 -1.470141E-0001  6.253842E-0001
  1.141318E+0000 -2.478578E-0001
  1.798347E+0000  5.623716E-0001
 -1.399797E+0000  9.928370E-0001
 -1.156165E+0000  1.128341E+0000
  4.129929E-0001 -8.833800E-0001
  1.227513E+0000  2.697483E-0001
  1.572372E+0000  1.804766E-0001
  1.735692E+0000  8.105129E-0001
 -2.243655E+0000 -2.057856E-0001
 -1.883444E+0000 -1.093812E+0000
  2.826957E-0001 -1.088831E+0000
  5.748818E-0001 -1.644325E+0000
  2.765797E+0000 -7.519397E-0001
  1.293113E+0000  3.892170E-0001
  2.068244E-0002  1.045512E+0000
 -9.394603E-0001  1.415834E-0001
  1.147587E+0000  1.169709E-0001
  2.427351E+0000  4.840438E-0001
  9.200682E-0001  1.400770E+0000
  3.164961E-0001  1.174927E+0000
  7.948975E-0001  4.081681E-0001
  1.598459E+0000  2.247356E-0001
  1.191810E+0000  1.536468E+0000
  2.001067E+0000 -6.740979E-0001
 -9.374262E-0001 -3.080547E-0001
 -1.572548E+0000 -2.148942E-0001
  9.366091E-0001  1.795131E+0000
  6.571931E-0002  3.524636E+0000
 -1.136852E+0000  2.463644E+0000
  9.516308E-0001 -1.095172E+0000
  2.144089E+0000  6.143548E-0001
  3.292914E-0001 -4.402547E-0002
 -7.546881E-0001 -1.058040E+0000
 -9.368067E-0001  1.002290E+0000
 -3.968054E-0001  1.646589E+0000
 -9.832457E-0001  1.895862E-0001
  1.645403E+0000  3.199328E-0001
  2.696170E+0000 -7.890529E-0001
  1.043441E+0000 -7.446569E-0002
  2.771369E-0001  2.130518E+0000
 -6.657443E-0001 -2.170615E-0001
 -4.685660E-0001 -1.145840E-0001
  1.551406E+0000  7.806995E-0003
  2.359914E+0000  1.352740E+0000
 -3.441992E-0001 -5.412863E-0001
 -7.104029E-0002 -6.186142E-0001
  1.039045E+0000 -1.030315E+0000
  1.384836E+0000 -1.577856E+0000
  1.195634E+0000 -7.061937E-0001
  1.098673E+0000  5.339736E-0001
 -3.356475E-0002  1.875846E+0000
 -1.553798E+0000 -6.729183E-0002
  6.084852E-0001 -1.387015E-0001
  2.487227E+0000  7.812188E-0001
 -1.284057E-0001  1.868749E+0000
  2.513338E-0001  1.039442E+0000
  6.772611E-0001 -4.665713E-0001
  1.503071E+0000  1.920795E-0001
  1.263463E+0000 -3.345486E-0001
  1.330605E+0000  2.244222E+0000
 -1.909270E+0000  2.438361E+0000
 -1.177595E+0000  1.725256E+0000
 -2.542917E-0001  2.490893E+0000
  1.216124E+0000  1.735028E+0000
  1.329583E-0001 -8.086897E-0001
  5.175312E-0001  2.738765E-0001
 -2.881180E+0000 -1.133244E+0000
 -1.560531E-0001 -1.855427E+0000
 -6.314886E-0002  7.278450E-0002
 -6.264643E-0001  1.286939E+0000
 -9.477145E-0001  1.416200E+0000
 -1.001162E+0000  1.267549E+0000
 -1.135936E+0000  1.074174E+0000
  2.767942E+0000 -1.643316E-0001
  1.074386E+0000 -1.416990E+0000
 -1.932117E+0000 -1.765176E+0000
 -2.245327E+0000 -1.185015E+0000
 -1.327503E+0000  1.483657E+0000
  1.274973E+0000  1.957195E+0000
  7.152249E-0001  1.970002E+0000
 -1.141998E+0000  6.780681E-0001
 -2.130576E+0000  1.063872E+0000
 -8.352706E-0002  6.561281E-0001
 -1.184361E+0000  2.921510E-0001
 -6.774907E-0003  2.785719E-0002
  1.056089E+0000  9.015275E-0001
 -4.822082E-0001  6.901342E-0001
 -4.188897E-0001 -1.377596E+0000
 -8.625761E-0001 -1.477593E+0000
  1.644595E+0000 -1.073154E+0000
  1.377604E+0000  1.358508E+0000
 -1.507237E+0000 -1.797809E+0000
 -1.281223E+0000 -1.612289E+0000
  7.833957E-0001 -1.042785E+0000
 -7.610448E-0001  9.981019E-0001
  1.058024E+0000  6.628711E-0002
  1.887810E+0000  3.384185E-0001
  2.990128E-0001  1.071957E+0000
  5.423114E-0001 -6.015861E-0001
 -4.379600E-0002 -1.906072E+0000
  6.986338E-0001 -1.570010E+0000
 -3.738154E-0001 -7.145438E-0001
 -7.330856E-0001 -2.550827E-0001
  1.080950E+0000 -2.241833E+0000
  1.915595E-0001 -1.167906E+0000
 -1.544659E-0001  4.340129E-0001
 -2.485074E+0000 -3.664924E-0001
  2.074984E-0001 -8.598153E-0001
  1.984556E+0000  1.616540E+0000
 -1.516963E+0000  9.071787E-0001
 -9.231593E-0001  3.389110E-0001
 -1.580870E+0000  3.391513E-0001
 -1.307245E+0000 -3.969355E-0001
 -1.799348E+0000  5.533727E-0001
 -1.173177E+0000  1.141345E+0000
  3.716734E-0001  3.232380E-0001
  4.785301E-0001  7.977081E-0001
  3.574790E-0003 -4.444668E-0001
 -1.740071E+0000 -1.587932E+0000
 -1.921559E+0000 -8.551736E-0001
 -1.207613E+0000 -1.842033E+0000
  4.818355E-0001  4.708583E-0001
  1.473174E+0000  1.742132E+0000
  1.804912E+0000  1.990848E+0000
  8.261570E-0001  6.545458E-0001
  3.963654E-0001 -1.259093E+0000
  9.887924E-0001 -2.617885E-0001
  2.093281E-0001  6.534643E-0001
 -4.375021E-0001  2.728444E+0000
  1.163443E+0000  1.370857E+0000
  1.469858E-0001  1.335510E+0000
 -1.703158E+0000  1.505950E+0000
 -1.207957E+0000  4.903896E-0001
  8.093707E-0001  9.526942E-0001
  2.297180E+0000 -9.305191E-0001
 -1.249268E+0000  1.323220E-0001
 -2.850562E+0000 -6.432784E-0001
  6.364447E-0001 -8.704082E-0001
  1.934512E+0000 -1.758337E+0000
  9.469070E-0001 -1.990246E+0000
 -9.149049E-0001 -1.467201E+0000
 -1.099669E+0000 -3.681955E-0001
 -1.509974E+0000 -6.832384E-0001
  1.012842E+0000 -9.256726E-0001
  1.047108E+0000  3.522197E-0002
  1.618661E+0000 -3.848464E-0001
 -1.596427E+0000 -1.296217E+0000
 -4.403189E-0001 -1.188544E+0000
 -1.365785E+0000  8.462176E-0001
 -6.793557E-0001 -1.975787E+0000
  1.575454E+0000  2.056228E-0001
  1.793047E+0000  6.948025E-0001
 -1.819796E+0000 -4.044887E-0001
 -1.700092E+0000  2.759683E-0001
  1.226502E+0000  1.521120E+0000
  2.252492E+0000  1.350472E+0000
 -1.184072E-0001  8.655933E-0001
 -1.262492E+0000  1.166414E-0001
 -4.593594E-0001  3.338267E-0001
 -2.020509E+0000 -4.636214E-0001
  2.007680E+0000  9.775804E-0001
  3.561770E+0000  1.996307E+0000
  9.643528E-0001  2.909598E+0000
 -4.619892E-0001  1.686508E+0000
 -2.167544E+0000 -1.596613E-0002
 -1.737172E+0000 -1.039682E+0000
  1.216438E+0000  2.917834E-0001
  1.748579E+0000 -6.819818E-0002
 -1.156059E+0000 -3.492057E-0001
 -1.871764E+0000 -2.509466E+0000
  6.204790E-0002 -1.971616E+0000
 -3.731091E-0001 -8.908447E-0001
 -4.811010E-0002 -9.757140E-0001
 -3.830065E-0001 -1.546647E-0001
 -4.912799E-0001 -1.104304E+0000
 -1.300469E+0000 -4.435998E-0001
 -1.064635E+0000  1.583956E+0000
 -7.430838E-0001 -2.541792E-0001
  1.918489E+0000  2.666400E-0001
  1.104045E+0000  1.227398E+0000
 -8.086807E-0001 -9.565597E-0001
 -8.263205E-0001 -1.893717E+0000
  1.685552E+0000 -2.540613E+0000
  2.008671E+0000 -4.348437E-0001
 -1.979548E+0000 -1.725200E+0000
 -1.522052E+0000 -1.883140E+0000
 -4.096596E-0001 -9.057617E-0001
  1.214407E+0000 -4.621452E-0001
  1.025845E+0000  9.254006E-0001
 -2.111629E+0000  7.515964E-0001
 -3.867553E+0000 -1.903784E+0000
 -5.515730E-0001 -2.103737E+0000
  9.891879E-0001 -7.289317E-0001
 -7.938307E-0002 -1.013776E+0000
 -6.656265E-0001 -1.052584E+0000
  3.515986E-0002 -1.630066E+0000
  4.313493E-0001 -2.079720E+0000
  9.468680E-0001 -1.753070E+0000
  2.731688E-0001 -4.009640E+0000
 -3.454783E-0001 -4.379223E+0000
 -6.816695E-0001 -1.564781E+0000
 -1.989522E+0000 -1.346899E+0000
 -2.708362E-0001 -2.210444E+0000
  3.527890E+0000 -3.041193E-0001
  1.177858E+0000  3.713763E-0001
 -1.996944E+0000  1.464787E-0002
 -7.391671E-0001 -3.684435E-0001
  1.754845E+0000  4.703766E-0001
  2.600243E+0000  7.678932E-0001
  4.056465E-0001  8.750619E-0001
  2.450754E-0001 -1.195161E-0001
  5.143944E-0001 -7.532044E-0001
  2.233869E+0000 -5.243102E-0001
  2.640537E+0000  5.411075E-0001
  1.761052E+0000 -1.646766E+0000
  3.540902E-0001 -4.520929E-0001
 -3.252722E+0000 -1.627389E+0000
 -2.861633E+0000 -5.294300E-0001
 -1.210554E-0001  1.347830E-0001
  1.335099E+0000  2.556261E-0002
  1.414019E+0000  1.389211E+0000
 -8.062501E-0001  2.125171E+0000
 -2.203259E+0000  1.159792E+0000
 -1.131520E+0000 -9.184251E-0001
  2.274630E+0000 -9.914137E-0001
  2.467432E+0000 -1.690481E+0000
 -4.589617E-0002  1.974365E-0001
 -1.813660E+0000 -7.479505E-0001
 -2.022337E+0000  1.170517E+0000
  2.190153E-0001  1.068790E+0000
  8.663848E-0001  3.320944E-0001
  1.355938E+0000  8.367421E-0001
  1.668803E-0001 -4.205627E-0001
 -1.662503E+0000  9.200503E-0001
 -1.884918E+0000  2.580631E-0001
  1.520912E-0001  1.167241E+0000
 -3.504298E-0001  3.446000E+0000
 -2.596898E-0001  3.498034E+0000
  2.210548E-0001  2.575893E+0000
 -4.334396E-0001  1.160183E+0000
 -1.369757E+0000  7.161797E-0001
  5.333112E-0001  1.189160E+0000
 -1.144066E+0000 -2.793152E-0001
  5.678004E-0001 -4.896492E-0002
 -5.810888E-0001 -5.261263E-0002
 -1.062537E+0000  3.430311E-0003
  1.025207E+0000  5.867841E-0001
  6.967602E-0001  6.468257E-0001
 -1.466478E-0001  4.510934E-0001
 -6.735638E-0001  1.766256E+0000
 -2.221438E+0000 -1.653593E-0001
  1.013218E+0000 -2.171964E+0000
  1.201342E+0000  3.631687E-0001
  2.863915E+0000  1.004478E+0000
 -4.545141E-0001  2.096588E+0000
 -2.209589E-0001  6.325719E-0001
 -3.647456E-0002 -8.082206E-0001
 -2.326211E-0003 -1.838704E+0000
  1.231131E+0000 -6.249402E-0001
  1.102604E+0000  1.513153E+0000
 -8.197737E-0001 -2.543586E-0001
  1.849886E-0001 -1.587892E+0000
 -1.316162E+0000 -6.212888E-0001
 -1.356007E+0000 -5.393232E-0001
 -6.912045E-0001 -2.323792E+0000
  1.846849E+0000 -1.652536E+0000
 -8.040830E-0001 -3.748281E-0001
  1.270634E+0000  9.611934E-0001
  2.714992E+0000  6.638987E-0001
 -4.826797E-0001  9.622516E-0001
 -1.350740E+0000 -1.013396E+0000
 -4.580892E-0001 -4.498139E-0002
 -2.956333E-0003  8.718294E-0001
 -2.021117E+0000 -1.791515E-0001
 -1.684052E+0000  5.206315E-0001
 -6.494402E-0001  1.394381E-0001
 -4.526396E-0001  1.287161E+0000
  1.436156E+0000 -1.274080E+0000
  2.899891E+0000 -5.266442E-0001
  2.157116E+0000  3.909100E-0001
 -1.169386E-0001  1.513591E+0000
 -2.866065E+0000  1.742873E+0000
 -1.415475E+0000  1.484272E+0000
  9.666358E-0001  9.171591E-0001
  1.948802E+0000  4.525810E-0001
  2.219884E+0000 -1.340420E+0000
  8.654515E-0001 -3.286529E+0000
  2.450885E-0001 -2.214371E-0001
 -2.298028E+0000  2.064448E+0000
 -1.420933E+0000 -1.155205E-0001
  1.209328E+0000 -6.873115E-0001
  2.352799E+0000 -9.578661E-0001
  9.827155E-0001 -1.374921E+0000
 -1.039143E+0000 -1.249898E+0000
 -3.160739E-0001 -9.498945E-0001
 -1.556032E-0001 -1.051852E-0001
 -6.366750E-0001  2.240800E+0000
 -2.641805E+0000  1.553017E+0000
 -1.006368E+0000  9.360411E-0001
  2.614740E-0001  1.348044E+0000
 -2.454590E-0001  3.075683E+0000
 -4.521085E-0001  1.959327E+0000
 -7.588645E-0001  1.526760E+0000
 -1.957236E+0000 -3.164022E-0001
 -1.410407E+0000 -5.294565E-0001
  4.801722E-0001 -2.039785E+0000
  9.958877E-0001 -1.942402E+0000
  1.381530E+0000 -2.313575E+0000
 -1.289988E+0000 -1.814905E+0000
 -5.717448E-0001 -1.895061E+0000
  1.066849E+0000 -1.187581E+0000
 -1.907450E+0000  5.183381E-0001
  1.092780E+0000 -2.829046E-0001
  1.901348E+0000 -4.426317E-0001
 -5.644502E-0001 -2.416704E-0001
 -1.308080E+0000 -1.036093E+0000
  8.024986E-0002  3.209639E-0001
  2.384335E+0000  3.097049E-0001
  1.880122E+0000  1.132386E+0000
 -7.780611E-0001 -3.103878E-0001
 -1.383886E+0000  7.464003E-0001
  8.279308E-0001  5.436246E-0001
  3.412595E-0001  4.306655E-0001
  1.818816E+0000 -1.122090E-0001
 -1.068543E-0001 -6.866856E-0001
 -9.137630E-0002 -1.421874E+0000
 -1.134047E+0000 -6.400307E-0001
 -7.118286E-0001  8.963470E-0001
  2.259867E-0001  1.108928E+0000
 -3.954879E-0001  1.714109E+0000
 -2.051960E+0000 -5.290633E-0002
 -3.590322E-0001 -7.350260E-0001
  1.457009E+0000 -1.702337E-0002
  1.653373E+0000 -5.748454E-0001
 -1.191933E+0000  6.159726E-0001
 -3.531018E+0000 -1.674672E+0000
  1.204948E+0000 -1.688931E+0000
  1.527582E+0000 -1.502163E+0000
 -1.194409E+0000 -1.227662E-0001
 -4.014360E+0000 -2.013670E+0000
 -1.959977E+0000 -1.526689E+0000
  1.297218E+0000 -9.751360E-0001
  2.244152E+0000  1.035018E+0000
 -1.072522E-0001  1.607927E+0000
 -1.046143E-0002 -1.245768E+0000
  1.688753E+0000  2.095317E-0001
  6.307509E-0001  1.752190E+0000
 -1.112209E+0000  7.638263E-0001
 -1.506455E+0000 -6.826662E-0001
  1.338037E+0000 -2.233459E+0000
  3.181036E+0000 -1.185858E+0000
  4.066146E-0001 -4.851147E-0001
  2.359420E-0001  1.366195E-0001
  8.974037E-0001 -6.141834E-0001
  9.356428E-0001 -5.941268E-0001
  1.837581E+0000 -1.220919E-0001
 -1.290704E+0000  3.782677E-0001
 -9.422626E-0001 -1.028659E-0002
  1.085822E-0001  1.043034E+0000
  1.014340E+0000  1.854288E+0000
 -4.679996E-0001 -6.665923E-0001
 -8.395584E-0001 -9.424833E-0001
 -2.261575E+0000  1.468562E+0000
 -4.779220E-0001  2.788325E+0000
  1.875290E+0000  1.267979E+0000
  2.923291E+0000  4.333709E-0001
 -2.114303E-0001 -6.342309E-0001
 -3.580005E+0000 -2.541875E+0000
 -5.259242E-0001 -2.183694E+0000
  2.437754E+0000 -5.264489E-0001
 -1.192073E+0000 -5.145690E-0001
 -1.803102E-0001 -5.474151E-0001
  9.396301E-0001 -2.039764E-0001
  1.146088E+0000 -1.224263E+0000
  3.315457E-0002 -5.134035E-0001
 -6.001966E-0001 -3.428712E-0001
  4.457014E-0002  1.948358E+0000
 -5.668390E-0001  3.395839E+0000
 -1.340527E+0000  1.758277E+0000
  2.341085E+0000 -1.079889E+0000
  3.428673E+0000 -7.130069E-0001
  1.439712E+0000 -1.924642E-0002
 -1.311233E+0000  5.359597E-0001
 -1.000064E+0000 -1.022010E+0000
  9.124885E-0001 -7.786363E-0001
 -1.562922E-0001  9.378911E-0001
 -2.654258E-0001  1.422418E+0000
 -2.034383E+0000  1.462232E+0000
 -2.595865E+0000  1.250983E+0000
 -1.053503E+0000  1.733685E+0000
  8.492765E-0001  3.646780E+0000
 -2.020589E+0000  4.236625E+0000
 -1.581592E+0000  2.446489E+0000
  2.713693E+0000  6.052272E-0001
  4.566593E-0001  1.499882E+0000
 -1.247798E+0000  1.912104E+0000
 -2.012695E+0000  3.516864E+0000
 -1.805927E-0001  1.895408E+0000
  3.773991E-0001  1.650063E+0000
 -4.477543E-0001  1.216908E+0000
  1.380594E+0000  1.248506E+0000
  2.819671E-0001 -1.365490E+0000
  1.334559E+0000 -7.023607E-0001
  8.002360E-0001 -1.334169E+0000
 -3.514365E-0001 -1.354520E+0000
 -1.489942E+0000 -1.698146E+0000
 -3.325667E-0001 -1.365367E+0000
  7.774475E-0001  4.903512E-0001
  1.606294E+0000 -1.304121E-0001
  3.514433E-0001  1.521552E+0000
 -9.995275E-0001  2.471026E-0001
  5.270022E-0001 -5.877367E-0001
  1.659908E+0000 -2.387349E+0000
  2.178772E+0000 -1.247574E+0000
 -3.041232E-0001  4.349467E-0001
 -1.658047E+0000  6.777832E-0001
  1.235398E-0001  9.778648E-0001
 -6.296542E-0001  6.520334E-0001
 -8.939881E-0001  2.353992E+0000
 -2.124147E+0000  7.457647E-0001
 -8.855581E-0001  3.833309E-0001
 -1.267929E+0000  8.300899E-0001
 -1.339593E+0000 -1.134479E-0001
 -1.077097E+0000 -1.869267E+0000
  1.120350E+0000 -1.688189E+0000
  5.137986E-0001 -1.942312E+0000
 -1.394558E+0000 -7.943532E-0001
 -1.729767E+0000  3.479497E-0001
  6.045812E-0001  1.120564E+0000
  3.018517E-0001  1.973751E+0000
 -1.563066E-0001  2.443936E+0000
 -1.559226E+0000  3.647154E+0000
 -2.142926E+0000  3.465997E+0000
 -1.007475E+0000  1.758505E+0000
  7.573072E-0001  1.265444E+0000
 -1.588182E+0000  1.006991E+0000
 -2.346774E-0001 -9.223241E-0001
 -4.994314E-0001  5.545425E-0002
  2.034484E-0001 -1.305421E+0000
  2.771613E-0001  1.131679E+0000
 -1.318133E+0000  1.845305E+0000
 -2.076541E+0000  2.197283E+0000
 -1.358339E+0000  1.119711E+0000
  1.021402E+0000 -4.938003E-0001
  2.270580E+0000  1.412999E+0000
 -3.131293E-0001 -1.800643E-0001
 -5.285813E-0001 -2.351641E-0001
 -4.573514E-0002  2.513541E-0001
 -2.684282E+0000 -8.112382E-0001
  6.782259E-0001 -2.512939E-0001
  2.931398E+0000  1.218092E+0000
 -2.048791E+0000  9.991276E-0001
 -1.415539E+0000  2.586640E+0000
  1.602788E+0000  1.902331E+0000
  1.259847E+0000  2.418296E+0000
  3.589781E-0001  3.889484E+0000
 -9.749916E-0001  3.811050E+0000
 -1.097720E+0000  3.752367E+0000
  1.585428E+0000 -2.403341E-0001
  3.692374E+0000  2.600987E+0000
 -1.582149E-0001  1.322571E+0000
 -9.992648E-0001 -2.945195E-0001
 -4.918365E-0001  2.104439E-0001
  1.727526E+0000  1.849800E+0000
 -1.699000E-0001  3.320902E-0001
 -3.070889E-0001  5.207042E-0002
 -7.505359E-0001  2.779939E-0001
  6.504487E-0002 -1.182528E+0000
 -2.228340E+0000 -9.767816E-0001
  2.164914E+0000 -1.806771E+0000
  6.421468E-0001  9.041909E-0001
 -2.295996E+0000  2.270972E+0000
 -2.881842E+0000  1.841674E-0001
 -1.669221E+0000 -1.541727E+0000
  1.890484E+0000 -2.463230E+0000
  8.035024E-0002 -3.062510E+0000
 -4.908439E-0001 -5.343373E-0001
 -3.826289E+0000 -1.675736E+0000
 -2.200264E+0000  1.234790E-0002
 -1.101587E-0002  8.967848E-0001
  1.618903E+0000  1.507208E-0001
  3.956649E+0000 -6.558180E-0001
 -1.481474E+0000  1.542215E+0000
 -1.052074E+0000  1.190625E+0000
 -1.120824E+0000  2.651343E-0001
  9.037263E-0001 -8.268986E-0001
  1.715939E+0000 -6.556455E-0001
  7.542061E-0001 -7.224653E-0001
 -2.467062E+0000 -8.334798E-0001
 -2.168319E+0000 -1.426187E+0000
 -1.050483E+0000 -4.060256E-0002
  1.526077E-0001  7.154506E-0001
 -2.853943E-0001  2.676944E+0000
 -6.125680E-0002  1.328737E+0000
  1.372508E+0000  6.989680E-0001
  1.423036E+0000  8.715416E-0001
  1.889293E-0001  1.892962E+0000
 -2.139152E+0000  1.550865E+0000
 -4.019407E-0002  9.752936E-0002
 -2.834664E-0002  2.464051E+0000
 -7.263093E-0001 -3.549222E-0001
 -2.118218E+0000  8.551098E-0001
 -1.069577E+0000 -3.023554E-0001
 -5.839368E-0001 -1.555584E+0000
  1.549692E+0000  8.679108E-0002
  1.039277E+0000 -6.403493E-0001
 -1.251182E+0000  5.209261E-0001
 -1.079472E+0000 -8.586397E-0001
  1.721636E+0000  1.868659E-0002
  2.330564E+0000  1.619346E+0000
  1.389880E-0001  7.066977E-0001
 -6.548389E-0001 -7.839778E-0002
  5.384306E-0001 -4.547502E-0002
 -1.257741E+0000 -6.657093E-0002
  1.996880E-0001  9.362800E-0001
 -3.150178E-0002  6.799672E-0001
  3.945835E-0001  7.026386E-0001
  1.046576E+0000  2.481335E+0000
 -1.528145E+0000  1.889848E+0000
 -1.465903E+0000 -1.032618E+0000
  2.356152E+0000 -6.415617E-0001
  2.904746E+0000  1.315240E+0000
```
