## Supplementary material for "Pervasive false brain connectivity from electrophysiological signals": MahmoudiKarimiCase3-timeseries.txt (part 95 of 133)

```
 -9.547384E-0001  1.750406E+0000
 -1.626088E+0000  9.470011E-0001
 -8.518959E-0002  5.654794E-0001
  6.396013E-0001  1.031436E+0000
 -8.363076E-0001  1.462113E+0000
 -6.510314E-0001 -4.935069E-0001
  1.098985E+0000  2.231933E-0001
  1.473091E-0001  7.498581E-0001
  1.826324E+0000  1.171568E-0001
  2.102865E+0000 -1.320294E+0000
 -1.455702E-0001  1.751001E+0000
 -9.717806E-0001  4.860244E-0001
 -2.002836E-0001  2.393666E-0001
  1.018579E+0000 -6.457738E-0002
  4.825376E-0001 -7.731360E-0001
 -1.033395E+0000  7.392595E-0001
 -2.089704E+0000  5.508024E-0001
 -1.016084E+0000  1.299297E+0000
  2.528217E+0000  6.566180E-0001
  4.559446E+0000  3.304575E-0001
  9.769726E-0001 -2.486236E-0001
 -1.532385E+0000  8.429580E-0001
 -3.160561E+0000  7.070440E-0001
 -3.915293E-0001 -7.333581E-0001
  4.163687E+0000  1.438244E+0000
  2.520178E-0001  1.052084E+0000
 -1.888826E+0000  7.214980E-0001
 -3.057954E-0001 -4.138798E-0002
  2.582428E+0000 -1.491541E+0000
  3.791323E-0001  4.135917E-0001
 -9.160812E-0001  4.980211E-0001
  1.095797E-0002 -5.579424E-0001
  1.189779E+0000 -1.939338E+0000
  1.144022E+0000 -5.233444E-0001
  6.451733E-0001  1.260425E+0000
  5.426778E-0001  8.193812E-0001
 -7.251454E-0001  7.719950E-0001
 -3.926054E-0001  1.765436E+0000
 -1.483126E+0000  6.326278E-0001
 -2.028363E-0001 -1.176815E-0002
  4.264667E-0001  1.592830E+0000
 -7.861584E-0001  1.009730E+0000
  8.064797E-0001  3.986937E+0000
 -6.104207E-0001  2.315773E+0000
  5.842253E-0001  2.975488E-0001
  1.617374E+0000 -3.495533E-0002
  2.290253E+0000  1.838549E-0001
  3.046418E-0001  9.026928E-0001
 -1.598863E+0000 -6.090689E-0001
  7.569581E-0001 -1.486698E-0001
  2.693439E+0000  2.257893E+0000
 -1.865437E+0000  3.829653E+0000
 -2.875646E+0000  1.809896E+0000
  2.576664E+0000  2.230023E+0000
  2.652717E+0000  7.984194E-0002
  1.925908E+0000  1.581800E+0000
 -2.198767E+0000  5.269706E-0001
 -2.604696E+0000  5.876233E-0001
 -1.852470E+0000  1.309231E+0000
 -6.910857E-0001  1.228481E-0001
 -4.690216E-0001  1.361632E+0000
 -4.779955E-0001  1.614136E+0000
  9.130496E-0001 -2.582791E-0001
  1.151163E-0001 -2.421191E-0001
  1.166557E+0000  3.107876E+0000
 -1.208751E+0000  2.998605E+0000
 -2.499397E+0000  1.583476E+0000
 -9.672335E-0002  5.964639E-0001
  1.352845E+0000  1.292199E+0000
  4.693643E-0001  1.116473E+0000
  4.138130E-0001  9.750918E-0002
  9.314808E-0001  7.906191E-0002
  2.863407E+0000 -3.034324E-0001
  1.836356E-0002  2.536922E-0001
 -1.593747E+0000  1.119301E+0000
 -3.210137E-0001 -5.130823E-0001
  1.847903E+0000 -5.694472E-0001
  1.624234E-0001 -1.920369E-0001
 -4.389177E+0000  1.394624E+0000
 -2.791781E+0000 -1.390257E+0000
  1.177688E+0000 -2.286459E+0000
  3.224807E+0000  8.292037E-0001
  1.548633E+0000  5.132875E-0001
 -5.725414E-0001  3.129145E-0001
  3.866653E-0001 -8.242879E-0001
  6.129194E-0001  1.888744E-0001
  1.810220E+0000 -2.541801E-0001
  1.375173E+0000  2.911946E+0000
 -5.038637E-0001  2.845099E+0000
 -8.610413E-0001  8.215791E-0001
 -1.004269E+0000  2.571232E+0000
 -1.158572E+0000 -1.455271E+0000
  2.126444E+0000  8.144610E-0001
 -6.726081E-0001  1.207190E+0000
 -1.832298E+0000 -5.874952E-0001
 -1.997804E+0000  6.044344E-0001
  1.922143E-0001 -1.676323E-0001
 -2.155110E-0001 -1.569629E-0001
 -2.576951E+0000 -3.442257E+0000
 -4.777871E-0001 -2.135509E+0000
 -2.741368E-0001  3.829790E-0001
  4.207820E-0001  1.041374E+0000
 -2.119802E-0001  9.259806E-0001
 -3.322047E-0001 -2.364794E-0001
 -1.517636E+0000  3.833237E-0001
 -7.643514E-0001  1.077823E+0000
 -2.598344E-0001  2.204459E+0000
 -1.075482E-0001  1.387182E+0000
  9.180557E-0001 -1.007679E+0000
  7.662439E-0001  1.144577E+0000
 -2.815961E-0001  3.151187E+0000
 -2.419575E+0000 -5.802622E-0001
  7.759543E-0001 -2.817805E+0000
  3.632458E+0000 -6.795958E-0001
  7.158327E-0001  7.347991E-0002
 -6.218531E-0002 -2.259171E+0000
  2.631034E-0001 -6.747787E-0002
 -1.583862E+0000 -9.841348E-0001
 -2.278806E-0001 -1.628889E+0000
 -2.219014E-0001 -1.437642E+0000
  7.465404E-0002  1.715971E-0002
  5.558224E-0001 -6.989000E-0001
  5.047616E-0001 -6.326400E-0001
  1.367048E+0000 -1.326344E+0000
  1.351008E+0000 -7.441195E-0001
 -3.194234E-0001 -6.636668E-0001
 -9.325726E-0001 -1.520130E+0000
 -8.784768E-0001 -1.509420E+0000
 -3.786383E+0000 -1.958403E+0000
 -7.732031E-0001 -1.533844E+0000
  2.263473E+0000 -1.338595E+0000
 -8.990430E-0001  4.847216E-0002
 -9.895355E-0001 -4.868289E-0001
 -1.078020E+0000 -1.062640E+0000
  2.323120E+0000 -3.835236E+0000
  2.062378E+0000  3.435454E-0001
 -1.591656E+0000  2.118315E+0000
 -1.221012E+0000  1.448333E+0000
  9.382755E-0001 -1.159943E-0001
  2.607248E+0000 -7.369528E-0001
  1.892205E+0000 -1.022405E+0000
 -1.253639E+0000 -7.307388E-0001
  1.084017E+0000 -7.575776E-0001
  1.872687E+0000 -9.660343E-0002
  3.626137E-0001 -4.676112E-0001
 -1.287595E+0000 -7.943513E-0001
 -1.154669E-0001 -2.817704E-0001
  1.274861E+0000 -4.226597E-0002
  3.954072E-0001 -2.542649E-0001
 -2.346701E-0001 -5.302714E-0001
  1.869054E+0000 -2.693127E+0000
 -1.222043E-0001  1.411389E+0000
 -1.484778E+0000 -1.055166E+0000
 -1.217712E+0000 -4.124231E-0001
  2.159965E-0002  6.880991E-0001
 -7.415022E-0001  7.215477E-0001
 -9.124965E-0001 -3.910927E-0001
  8.780041E-0001  5.286696E-0001
  5.428966E-0001  2.544443E+0000
 -6.101068E-0002  2.441019E+0000
 -1.123592E-0001  1.052213E+0000
  1.146183E+0000  4.539587E-0001
  1.538343E+0000 -1.977741E-0002
 -9.180010E-0002  1.035078E+0000
  1.890716E+0000  2.799876E+0000
  1.588026E-0001  1.266408E+0000
  4.705639E-0001 -4.046858E-0001
  1.815490E-0001 -1.079298E+0000
 -7.930913E-0001 -3.348878E-0001
 -2.286193E-0001  7.411670E-0002
  7.261008E-0001  1.473404E+0000
 -2.010626E-0001  1.213929E-0001
  2.399063E-0002 -2.957739E-0001
 -6.519156E-0001 -7.678075E-0001
  2.137404E-0001 -4.570967E+0000
  3.558033E+0000 -3.753814E+0000
  4.039374E-0001 -8.664482E-0001
 -1.685647E+0000 -1.159232E+0000
 -5.352883E-0001 -1.574098E+0000
  6.624529E-0001  7.075755E-0001
 -1.455971E+0000  7.503010E-0001
 -6.820923E-0001 -2.022875E-0001
  6.005116E-0001  3.153715E-0001
 -1.852144E+0000  4.875950E-0001
 -7.159793E-0001  1.650775E+0000
  3.104115E-0001  8.032789E-0001
 -6.835518E-0001  2.649045E+0000
 -3.463548E+0000  1.849354E+0000
 -1.542776E+0000  2.080207E+0000
 -4.312189E-0003  1.406197E+0000
  6.444812E-0001  1.181553E+0000
 -4.285138E-0001 -1.499325E-0001
 -1.322102E+0000  1.433882E+0000
 -9.774461E-0001  2.195400E-0001
 -6.797240E-0001  1.112359E-0001
 -5.248881E-0001 -1.283847E+0000
  1.389018E+0000 -9.363377E-0001
  5.773245E-0001 -2.150162E+0000
  5.880118E-0001  5.043326E-0001
 -3.918578E-0001 -1.648833E+0000
  5.002146E-0002 -1.788650E+0000
  1.906475E+0000 -1.232715E+0000
  2.036052E+0000 -3.225142E-0001
  1.991419E+0000 -2.819207E-0001
 -8.413782E-0002  2.563908E-0001
 -5.191039E-0002  7.740798E-0001
 -5.779461E-0001  1.569166E+0000
  1.990772E-0004  1.451552E+0000
  9.039202E-0001 -6.278213E-0002
  3.695127E+0000  2.834366E+0000
  1.272945E+0000  2.432604E+0000
 -1.477108E+0000  8.088522E-0001
 -2.556859E-0001  3.837666E-0001
 -4.303189E-0001  3.102219E+0000
  5.936157E-0001  2.547857E+0000
  9.682247E-0001  1.305173E+0000
  2.408498E+0000  5.053858E-0002
  2.698455E+0000  1.650402E+0000
  1.013652E+0000  7.412917E-0001
  1.278680E+0000 -2.241200E-0001
  1.772449E+0000 -2.016243E-0002
 -8.068430E-0001  1.433652E-0001
 -6.594885E-0001  1.606522E-0001
  2.059923E-0001  1.484990E+0000
  7.715869E-0001  1.497521E-0001
 -9.726663E-0002 -2.588301E-0001
  5.742334E-0001 -2.221569E-0001
 -1.275646E+0000 -7.976052E-0001
  5.441874E-0001 -7.124754E-0001
 -9.983933E-0001  4.257255E-0001
 -1.713640E+0000  1.454733E-0001
 -1.010328E+0000  1.467714E+0000
  3.800230E-0001 -6.167755E-0001
  1.654617E+0000  6.478677E-0001
  1.999521E+0000  4.987700E-0001
  4.417322E-0001 -3.196233E-0001
 -1.556633E+0000 -2.070238E+0000
 -3.965338E-0002 -2.061101E+0000
  1.803084E+0000 -1.105995E+0000
  5.684165E-0001 -8.559293E-0001
 -1.233876E+0000 -2.362662E-0001
  4.869471E-0001 -5.692739E-0001
  1.632096E+0000 -4.563546E-0001
  2.822967E-0001  6.600984E-0001
 -1.825785E+0000  2.297389E+0000
 -1.637583E+0000  1.226344E+0000
 -1.088464E+0000  1.071510E+0000
  7.861268E-0001 -6.920226E-0001
  9.896790E-0001 -8.160665E-0001
 -6.427789E-0001  1.587756E-0001
 -2.898931E+0000  1.651609E+0000
  6.888173E-0001  1.166518E+0000
  2.892813E+0000  3.619172E-0001
  1.123669E+0000 -6.304989E-0001
 -8.089939E-0001 -1.569751E+0000
 -1.852497E+0000 -8.836236E-0001
  9.302075E-0001 -6.480590E-0002
  1.046529E+0000  1.216266E+0000
 -2.085666E-0002  1.349218E+0000
 -1.263443E+0000 -4.518833E-0001
 -2.040456E-0001 -1.200232E+0000
  6.699191E-0001 -1.543382E+0000
  5.789531E-0001 -1.448848E+0000
 -1.021438E+0000  8.682714E-0001
 -1.337796E+0000 -3.618078E-0002
 -1.186994E+0000  8.798553E-0001
 -1.529347E+0000  9.420649E-0001
  7.633436E-0002 -5.451674E-0001
  1.480452E+0000  2.032951E-0001
  1.023636E+0000 -2.100868E+0000
 -3.968487E-0001 -3.099735E+0000
 -1.027349E+0000 -2.295877E+0000
  2.138128E+0000 -2.854712E+0000
  2.163272E+0000 -2.220009E+0000
 -5.644238E-0001 -1.550849E+0000
 -2.941371E+0000 -1.877945E+0000
  1.848110E+0000 -2.456111E+0000
  3.558203E+0000 -1.919133E+0000
  5.440855E-0001 -6.036674E-0001
 -2.745640E+0000 -1.060224E+0000
 -2.726485E+0000 -1.292366E+0000
 -2.186296E-0002 -1.398479E+0000
  9.793433E-0001 -4.619929E-0001
 -9.955763E-0001  2.438383E-0001
 -7.363074E-0001  9.979324E-0001
 -1.334471E+0000  1.602593E+0000
  3.447437E-0003  2.226243E+0000
 -4.394133E-0001  1.618935E+0000
  5.995651E-0001 -4.288960E-0001
  6.803083E-0001 -4.849390E-0001
  7.181519E-0001 -6.564209E-0002
 -3.324425E-0001 -2.937249E-0001
  2.573173E-0001  7.357708E-0001
 -2.579998E+0000  3.368431E-0001
 -4.153631E-0001  1.278071E+0000
  5.557733E-0002  1.015930E+0000
 -1.978939E-0001  2.942566E-0001
  1.818660E+0000  1.560105E+0000
  1.116605E+0000  3.033838E-0001
  6.351377E-0001  7.506393E-0001
 -4.597746E-0001  4.850542E-0002
 -5.873066E-0001 -1.344389E+0000
 -3.888530E-0001  5.490087E-0001
 -2.444026E-0001 -4.542933E-0001
 -7.780300E-0002 -1.086514E+0000
  1.062778E+0000  1.083833E+0000
 -2.328414E+0000  8.147273E-0001
 -2.933053E+0000  9.945468E-0001
  2.751441E-0001 -2.436613E-0001
  1.515848E+0000  5.588732E-0001
 -2.013155E-0002  1.232140E+0000
 -5.488387E-0001 -1.308957E-0001
 -1.782403E+0000  7.776344E-0002
 -2.674049E-0001 -2.182294E-0001
 -4.466396E-0001  4.732171E-0001
 -1.776632E+0000  2.148979E-0001
 -5.673965E-0001  3.756966E-0002
  1.372611E+0000  2.304219E-0001
  1.021206E+0000  3.852680E-0001
 -9.316056E-0002 -1.596338E-0001
 -4.608195E-0001 -1.399836E+0000
  1.872402E+0000 -2.177569E+0000
 -2.716866E+0000 -6.084141E-0001
 -5.513080E-0001  3.393158E-0002
  1.537337E+0000 -1.084634E+0000
  7.088015E-0001 -1.575461E-0001
 -2.122461E-0001 -1.361515E-0001
 -1.343420E-0001  1.500466E-0001
  6.038801E-0001 -3.293755E-0001
  2.221653E+0000 -1.740840E-0001
  8.450910E-0001  6.347960E-0001
 -1.684516E-0001  1.245796E+0000
 -1.923399E-0001 -2.679497E-0001
  8.291671E-0002 -1.554241E-0001
  2.225678E-0001  2.842529E-0001
 -1.995872E+0000  2.417727E+0000
 -3.580033E-0001  2.216232E+0000
  2.312658E+0000  7.151250E-0001
  1.657022E+0000  1.262702E+0000
 -7.235334E-0001  1.775647E+0000
 -1.268630E+0000  1.332961E+0000
  1.929656E+0000 -1.237429E+0000
  2.668367E+0000  7.781699E-0001
  7.951048E-0001 -6.166870E-0001
 -9.989754E-0001 -1.002650E-0002
  1.361756E-0001  1.404433E+0000
  8.124376E-0001 -4.744104E-0001
  6.291642E-0001 -1.234325E+0000
 -4.758401E-0001 -2.890832E-0002
  6.731918E-0002 -5.686125E-0001
  4.323547E-0001 -2.060393E+0000
  1.949678E+0000 -1.493550E+0000
  9.429588E-0001  3.008738E-0001
 -2.335737E+0000 -5.896569E-0001
 -5.002629E-0001  7.027096E-0001
  1.834130E+0000 -8.862726E-0001
  2.780728E+0000 -1.281942E+0000
 -1.222611E+0000 -1.952604E+0000
  4.907389E-0001 -1.319406E+0000
  2.852794E-0001 -1.181845E+0000
 -1.734347E-0001 -1.653963E+0000
  1.961636E-0001 -3.246045E-0001
  1.390129E+0000 -2.593487E-0001
  1.300696E+0000  1.093322E+0000
  3.078853E+0000  1.436766E+0000
 -7.186726E-0001  1.109744E+0000
 -1.753262E+0000  3.752564E-0001
  8.098341E-0001 -2.355950E+0000
  1.131229E+0000  2.196352E-0001
 -1.314204E+0000  1.037052E+0000
 -2.385135E+0000 -1.170081E+0000
 -5.872171E-0001 -1.365586E+0000
 -4.676495E-0001 -4.871914E-0001
 -2.830785E-0001 -6.959955E-0002
  2.343006E-0001 -1.162099E-0001
  1.893296E+0000 -8.356218E-0001
  2.001789E+0000 -1.186322E+0000
  3.212175E-0001  8.218372E-0001
 -1.151574E+0000  6.990065E-0001
 -1.020017E+0000  2.271097E-0001
 -1.058731E+0000 -3.367196E-0001
  2.163941E+0000 -4.872484E-0001
  1.101690E+0000 -1.238571E+0000
  2.485746E+0000  1.153770E-0001
 -8.673324E-0001 -6.306971E-0001
 -6.250408E-0001 -2.399615E-0001
  2.517767E-0001  2.073075E-0001
 -1.575280E+0000  1.619652E+0000
 -1.105903E+0000  7.278372E-0001
  6.884288E-0002  2.973594E-0002
  5.985710E-0001  1.420368E+0000
 -2.521467E-0001 -7.096485E-0001
  3.695987E-0001 -8.301945E-0001
  1.990331E+0000 -4.526776E-0001
  2.294814E+0000 -5.913666E-0001
 -4.489035E-0002 -1.210487E-0001
 -1.035659E+0000  9.851800E-0002
  2.435420E-0001  1.126230E+0000
  1.566932E+0000 -6.751992E-0002
 -3.286814E+0000  4.758492E-0001
 -4.021665E-0001 -1.274629E+0000
  8.352928E-0001 -2.261124E+0000
  6.055804E-0001  1.055158E+0000
 -3.385409E-0001 -9.205396E-0001
 -2.900093E+0000 -2.282692E+0000
 -9.398103E-0001 -8.548747E-0001
  7.846052E-0001  8.529082E-0001
  9.209279E-0002  1.724422E+0000
  8.732111E-0002  2.128167E+0000
 -5.478574E-0001  6.529588E-0001
 -8.311734E-0001 -1.399567E+0000
  6.428040E-0001 -1.809345E+0000
  1.010832E+0000 -1.103596E+0000
  8.152562E-0001  1.032696E-0001
  4.796932E-0001 -2.839293E-0001
 -2.192661E-0001 -4.613052E-0001
 -1.815429E+0000 -4.539839E-0001
 -2.043516E+0000 -2.563989E+0000
  1.605007E+0000  6.013869E-0001
  1.365590E+0000  8.858390E-0001
  8.167929E-0001 -1.188024E+0000
  8.725303E-0001 -2.019569E+0000
  6.100413E-0001  5.735598E-0001
  4.044157E-0001 -8.123081E-0001
  4.043553E-0001  2.175757E-0001
  5.045750E-0002  5.802299E-0001
 -1.231839E+0000 -9.011635E-0001
 -2.523202E-0001 -1.670612E-0001
  2.671463E-0001  1.725453E+0000
  1.680614E+0000  2.912329E+0000
  7.662250E-0001  2.630188E+0000
  3.110399E-0001  2.755286E+0000
  5.061292E-0001  2.696810E-0001
  2.166719E+0000 -2.068339E-0001
  8.155691E-0001 -1.138375E+0000
 -1.280290E+0000 -4.154032E-0001
  6.816526E-0001  4.475898E-0001
  6.012210E-0001  4.265863E-0001
 -1.904828E+0000  1.707781E+0000
 -2.003387E+0000  9.417015E-0001
 -3.959295E-0001  1.094156E-0001
  2.788375E+0000  1.676473E+0000
  3.550144E+0000  1.859618E+0000
 -1.072317E+0000  7.723395E-0001
 -1.867910E-0001 -1.788961E+0000
 -1.920078E-0001  1.384950E-0001
 -1.147303E+0000 -7.964770E-0001
  7.857294E-0001  1.408021E+0000
 -2.179895E-0001  4.952650E-0001
  1.742959E+0000 -1.483339E+0000
  1.990410E+0000 -4.564129E-0001
 -6.247049E-0001 -4.344318E-0001
 -2.368172E+0000 -7.525654E-0001
  1.836966E+0000  9.961984E-0002
  2.283102E+0000  1.420747E+0000
  1.648853E+0000 -9.857807E-0001
 -6.983415E-0002 -1.975640E+0000
  1.060751E+0000 -1.173563E+0000
 -1.444400E+0000 -1.322396E+0000
 -2.089030E+0000 -1.766902E-0001
 -5.441040E-0001  5.491945E-0001
 -1.175759E-0001  4.143656E-0001
 -1.267069E+0000  6.301723E-0001
 -3.045265E+0000  4.067393E-0001
 -5.676253E-0001 -3.665296E-0002
 -1.292158E+0000 -4.131722E-0001
 -2.488008E+0000  1.701410E+0000
 -1.130892E+0000  5.375973E-0001
  3.076377E-0001  1.620530E-0001
 -5.898964E-0002 -3.473274E-0001
  1.971002E+0000 -7.815819E-0001
 -3.998941E-0001  4.681174E-0001
 -1.411601E+0000  2.182378E+0000
 -1.219373E+0000  1.075966E+0000
  9.084154E-0001  9.634332E-0001
  1.774502E+0000  1.682353E+0000
  1.470939E+0000 -2.232948E-0001
 -1.428179E+0000  8.193028E-0002
 -1.080596E+0000  7.054322E-0001
  5.615602E-0001  1.966612E+0000
  5.727344E-0001  4.339445E-0001
  9.296848E-0001  1.425066E+0000
 -1.769714E-0001 -2.530403E+0000
  1.413681E+0000 -1.995307E+0000
  2.550910E-0001 -3.798237E-0001
 -1.434525E+0000 -2.044260E+0000
  1.255782E+0000 -1.657962E+0000
  6.194716E-0001 -5.838732E-0001
 -7.150821E-0001  7.450319E-0001
 -2.344281E-0001  4.101847E-0001
  8.011580E-0001  1.908528E+0000
  4.555093E-0001  1.417816E-0001
 -1.256285E+0000  1.246386E+0000
  8.212727E-0001  1.197109E+0000
 -3.100958E-0003  2.125262E+0000
 -2.113172E+0000  2.211675E+0000
 -1.501638E+0000  8.286293E-0002
  1.366345E+0000  1.287325E+0000
  4.469941E-0001  1.758859E+0000
 -6.795500E-0001  1.854312E+0000
 -1.383605E+0000 -1.903692E-0001
  2.435561E-0002 -9.264364E-0002
  3.299575E-0001 -8.552291E-0001
 -3.359423E-0001 -8.810956E-0001
  6.020026E-0001 -1.678241E+0000
  6.578154E-0001 -3.474783E+0000
  2.231766E+0000 -4.003091E-0001
 -3.431384E+0000  2.879054E-0001
 -9.582011E-0001 -1.270451E+0000
 -2.945951E-0001  9.071857E-0003
  1.796631E+0000  6.368554E-0001
  8.777368E-0001 -7.192872E-0002
  1.379394E+0000 -8.730278E-0001
 -1.970159E+0000 -3.098056E-0001
 -1.961403E+0000 -8.077439E-0001
 -9.148730E-0001 -3.364223E+0000
  2.875726E+0000 -1.178246E+0000
 -2.316576E-0001 -2.011424E+0000
 -7.418645E-0001 -1.484319E+0000
 -1.808045E+0000 -1.370543E+0000
 -1.259411E+0000 -5.088370E-0001
  1.318880E+0000 -4.919266E-0001
  1.492942E+0000 -2.704629E-0001
  2.096557E+0000 -8.994831E-0002
 -2.858607E-0001 -4.491648E-0001
 -9.305777E-0001 -5.924973E-0001
  8.514791E-0001 -6.238375E-0001
  4.865054E-0001  1.395198E-0001
  9.357159E-0001  1.431538E+0000
 -1.162035E+0000  6.885956E-0001
 -2.159862E+0000  2.160738E+0000
 -6.331810E-0001  1.350230E+0000
  2.429427E+0000  7.386355E-0001
  2.676154E+0000  5.177612E-0001
 -4.097519E-0001  6.356618E-0001
 -4.402457E-0001 -2.380921E-0001
 -1.179047E-0002  9.458830E-0001
 -8.309094E-0001  2.417709E+0000
 -1.670826E-0001  1.028379E+0000
  1.027505E+0000  4.479747E-0001
 -1.494585E+0000 -6.873060E-0001
  2.070143E+0000 -8.933401E-0001
  3.218241E-0001 -5.942372E-0001
 -1.374585E-0001 -1.973615E+0000
 -1.124038E+0000 -1.324566E+0000
  4.720478E-0001  1.099099E+0000
 -1.318116E+0000  1.787398E+0000
 -5.054524E-0001  6.951392E-0001
  2.083296E+0000 -7.034216E-0001
  1.957761E+0000 -1.176967E+0000
 -1.088964E+0000  5.671342E-0001
 -2.698788E+0000  9.982307E-0001
 -1.464825E-0001  6.729403E-0001
  2.727684E+0000  2.291543E+0000
 -5.022957E-0001  2.440738E+0000
 -1.852431E+0000  1.524034E-0001
 -1.181001E+0000 -1.179847E+0000
  2.796532E-0001 -1.888093E+0000
  1.006873E+0000 -1.000432E+0000
 -1.100215E+0000 -7.055949E-0001
 -3.538630E-0001 -7.387263E-0001
  1.031111E+0000  1.292503E-0001
 -1.160007E+0000 -2.194616E-0001
 -2.677666E-0001  6.404243E-0001
 -1.729431E-0001  4.871106E-0001
  3.569641E-0001 -6.795068E-0001
  7.772205E-0001 -1.644080E+0000
  5.023974E-0001 -3.067785E-0001
 -1.329573E+0000 -2.092321E-0002
  3.092058E-0001 -6.968399E-0001
 -6.606842E-0001  1.367353E+0000
 -1.137950E+0000  9.212090E-0001
 -5.614205E-0001  4.085986E-0002
 -8.682925E-0001 -2.725734E-0002
 -3.588393E-0001  4.936480E-0001
  1.101995E+0000 -1.945170E+0000
 -6.294108E-0001 -2.269751E+0000
 -2.911189E-0001 -2.180805E+0000
 -2.079228E+0000 -3.119694E-0001
 -1.141497E+0000  6.044157E-0001
  7.254049E-0001  1.916325E+0000
  3.135773E+0000 -7.564051E-0002
 -8.073979E-0001  1.951464E-0002
 -1.039384E+0000  1.050218E-0001
  1.130779E+0000 -5.159637E-0001
  9.714114E-0001 -1.526812E-0001
  1.410991E+0000  1.602894E+0000
 -2.636208E+0000  8.828137E-0001
 -2.214773E+0000  6.646211E-0001
  7.771010E-0001  1.357190E+0000
 -1.323593E-0001  3.122905E-0001
  1.574530E-0001  1.112029E+0000
  3.197936E-0001  1.219810E+0000
 -2.618030E-0001 -1.188129E+0000
  4.205355E-0001 -3.505735E-0001
  3.732470E-0001 -1.134796E+0000
  7.545547E-0001 -4.561601E-0001
 -1.081962E+0000  1.477847E-0001
 -2.874902E-0001 -1.443505E-0002
  1.606970E+0000 -5.103634E-0001
 -4.379159E-0001 -2.719868E-0001
 -1.053004E+0000  6.381857E-0001
 -2.129630E+0000 -3.880971E-0001
  1.869253E+0000 -9.451240E-0001
  8.729329E-0001  4.292402E-0001
  1.783338E+0000  7.724287E-0001
  1.996482E+0000  2.166215E+0000
 -3.301043E+0000  1.901240E+0000
 -1.230932E+0000 -2.315481E-0001
  2.087522E+0000  2.616924E-0002
 -1.124411E-0001 -1.424287E+0000
  5.429686E-0001 -1.522280E+0000
  6.463705E-0001 -4.949345E-0001
  1.725365E+0000  3.848582E-0001
  1.183531E+0000 -1.707478E+0000
  8.431169E-0001 -7.748825E-0001
 -1.179197E+0000  5.866426E-0001
 -2.115497E+0000  3.940663E-0001
 -9.754549E-0001  4.680837E-0001
  2.401866E+0000 -1.743459E-0001
  1.009271E+0000 -6.951749E-0001
 -1.315431E+0000 -2.977395E+0000
 -1.654434E+0000 -3.403735E+0000
  6.633709E-0001 -5.294580E-0001
 -5.321011E-0001  1.748652E+0000
 -1.331759E+0000  6.772446E-0001
 -7.390402E-0001  4.643521E-0001
 -4.638327E-0001  8.375414E-0001
 -1.733253E+0000  9.085106E-0001
  1.181827E+0000  1.418519E+0000
 -6.251717E-0001  1.324510E+0000
  2.843910E+0000  1.064544E+0000
  3.415117E+0000 -4.139608E-0001
  8.838935E-0001  5.294106E-0001
  1.171149E-0002 -3.373465E-0001
 -1.202740E+0000 -7.320858E-0001
 -3.157751E+0000 -1.116111E+0000
 -8.324691E-0001  1.948058E-0001
  1.210254E+0000 -8.575824E-0001
  3.480409E-0001 -6.446201E-0001
 -2.504036E-0001  1.092964E+0000
 -3.206953E+0000  1.172929E+0000
 -2.691424E+0000 -9.952453E-0001
  1.983821E+0000 -3.787498E-0001
  7.975262E-0001  1.382509E+0000
 -2.058462E+0000 -1.780491E-0001
  1.866171E-0001 -1.037854E+0000
  7.802037E-0001 -1.022131E-0001
  8.061152E-0001 -6.123258E-0001
 -6.707393E-0001  9.906328E-0001
 -8.607775E-0001  5.143138E-0001
 -1.550945E+0000  1.464894E+0000
 -1.230283E+0000  2.059792E+0000
 -6.751601E-0001  4.529468E-0001
  1.738176E+0000  4.793533E-0001
 -3.357293E-0001 -7.670297E-0001
 -1.370122E+0000 -3.746814E-0002
 -1.348639E+0000 -4.732974E-0001
  1.407401E+0000  2.055060E-0001
  9.871801E-0001  2.503576E-0001
  1.066485E+0000  3.201983E-0001
 -1.604824E+0000 -4.336296E-0001
 -1.127493E+0000  1.363733E+0000
 -1.339598E+0000  1.428434E+0000
 -1.169230E+0000  1.704347E+0000
  3.598609E+0000 -6.317106E-0001
  1.862637E+0000  1.337184E+0000
  8.776675E-0001  1.078544E+0000
 -1.120454E+0000 -1.566180E+0000
 -1.394467E+0000 -1.949072E+0000
  2.038657E+0000 -2.537035E+0000
  8.769989E-0001 -1.145434E+0000
  1.079787E+0000 -3.199855E-0001
 -3.063808E-0001 -6.433712E-0002
  4.524224E-0001  9.625560E-0001
 -1.425256E+0000  2.279401E+0000
 -2.620084E+0000  1.708766E+0000
 -7.328503E-0001  3.766265E-0001
 -8.896416E-0001  3.179766E+0000
 -1.035955E+0000  2.113437E+0000
  1.738832E+0000  2.492040E+0000
  9.568751E-0001  1.611777E+0000
 -1.706435E+0000  1.211562E+0000
 -2.488324E+0000  7.343874E-0002
 -8.762969E-0001 -6.801990E-0001
  5.313626E-0001 -5.808300E-0001
 -2.797857E-0001 -8.887698E-0001
  4.502075E-0001 -2.809656E-0001
  1.410249E+0000 -7.353887E-0002
 -1.276951E+0000 -1.137788E+0000
  1.143160E+0000 -2.016706E+0000
  2.296620E+0000  9.234193E-0001
  2.902359E+0000  2.195691E+0000
  8.593442E-0001  1.289225E+0000
 -2.114868E+0000 -7.241854E-0001
 -2.047568E+0000 -2.301514E+0000
 -4.990608E-0002 -2.873343E+0000
  9.103361E-0001 -4.254538E-0001
  1.235200E+0000 -4.940629E-0001
 -2.094918E+0000  1.515673E-0002
 -1.692790E+0000  1.627361E-0001
  1.563415E+0000 -2.055690E-0001
  2.319201E+0000  1.146661E+0000
  2.583470E-0001 -2.086165E-0001
 -4.506571E-0001 -1.079906E-0001
  1.319789E+0000 -5.085207E-0001
  1.309813E+0000  1.937858E+0000
  1.244381E+0000 -7.564139E-0001
 -1.011760E+0000 -4.903851E-0001
 -1.894967E+0000 -1.338320E+0000
  4.037662E-0003 -1.316649E+0000
  1.312966E+0000 -5.842373E-0001
  2.212621E-0001 -1.422956E-0001
 -3.189071E-0001 -4.167179E-0001
 -1.277458E+0000  2.133206E+0000
 -7.583875E-0001  2.243694E+0000
 -2.311900E+0000 -8.321566E-0002
 -1.215630E+0000 -7.579693E-0002
  7.317153E-0001 -3.738803E-0001
 -6.439749E-0001  1.156771E+0000
 -1.595027E+0000 -6.514021E-0001
  1.160339E+0000 -9.510423E-0001
  1.073274E+0000 -5.874532E-0001
 -4.726992E-0001  8.900028E-0001
 -4.836972E-0001 -2.737550E-0001
  1.803007E+0000  7.170576E-0001
  8.997920E-0001  5.177700E-0001
 -1.276982E+0000 -9.224391E-0001
  9.584194E-0001  9.673341E-0002
  1.165223E+0000  6.308204E-0001
 -5.559714E-0002 -4.114848E-0001
  1.490915E+0000 -1.438276E+0000
  1.197273E+0000  7.105924E-0002
 -1.576583E+0000 -1.925112E-0001
 -2.290513E+0000 -2.396826E+0000
  1.640635E+0000 -2.437371E+0000
  3.461063E+0000 -1.003091E+0000
  1.099270E+0000  2.733852E-0001
  1.003933E+0000  2.227589E+0000
 -7.668860E-0001  2.614667E+0000
 -1.633535E+0000  2.999120E-0001
  1.813036E+0000 -7.635316E-0001
  2.940422E+0000 -1.368738E+0000
 -1.290485E+0000 -1.403372E+0000
 -1.241788E+0000 -1.478705E+0000
 -8.924003E-0002  2.564287E-0001
 -7.118259E-0001 -1.251255E+0000
 -5.049364E-0001 -1.203699E-0001
  2.137965E-0001 -5.208587E-0001
 -1.426468E-0001 -7.858508E-0001
 -1.790166E-0001 -9.237639E-0001
  1.002396E+0000 -8.735334E-0001
  1.474827E+0000 -1.231739E+0000
  3.698379E-0001 -8.667683E-0001
 -8.570012E-0001  1.032245E+0000
 -1.568127E+0000 -9.949311E-0001
  2.824845E+0000 -1.022555E+0000
  2.462160E+0000  8.588204E-0002
 -9.344693E-0001  1.716970E+0000
 -2.198589E+0000  5.350665E-0001
  6.987526E-0002  1.414800E+0000
 -6.418045E-0001  2.520147E+0000
  8.009742E-0001  1.001091E+0000
  5.778038E-0001  1.641753E+0000
 -3.920925E-0001  1.243944E+0000
  1.190773E-0001  4.988100E-0001
  8.810948E-0001 -2.952796E-0001
 -8.880782E-0001 -3.074967E-0001
 -7.953941E-0001 -1.089677E-0001
 -6.447659E-0001  3.901109E-0001
 -9.205875E-0001  3.481736E-0001
  1.151751E+0000 -2.535248E-0001
  1.211468E+0000  1.104954E+0000
  8.962367E-0001 -8.923678E-0002
  1.571296E+0000 -2.190089E+0000
  1.163828E+0000 -2.168764E+0000
 -2.899519E+0000  1.268286E-0001
 -5.660384E-0002 -2.602297E+0000
  2.024899E+0000 -1.618940E+0000
 -7.785887E-0001  8.307022E-0002
  1.989221E-0001 -1.043195E+0000
  3.376914E-0001 -8.055755E-0001
  7.194090E-0001  2.404163E+0000
 -4.434870E-0001  8.283404E-0001
  2.556494E-0001  8.254724E-0001
  8.431570E-0001  3.108621E-0001
 -8.579494E-0001  2.647407E-0001
 -4.240190E-0001 -9.759522E-0001
  8.518596E-0001 -3.501513E-0001
 -6.099897E-0001  8.090695E-0001
 -1.255912E+0000  2.831504E-0002
 -3.033203E-0001  3.954555E-0002
  1.407245E+0000  9.731622E-0001
  2.566712E+0000  7.670054E-0001
 -7.916236E-0001 -4.484098E-0001
  2.824127E-0001 -2.141715E+0000
  1.807561E-0002 -5.526387E-0001
 -1.664378E+0000 -2.941219E-0001
 -2.101695E+0000 -1.081647E+0000
  5.911814E-0001 -6.988458E-0001
  2.936857E-0002  1.793211E+0000
 -1.273097E+0000  2.470657E-0002
 -4.388885E-0001  6.453653E-0002
  1.904616E+0000  1.007076E+0000
 -1.345473E-0001  4.658030E-0001
 -1.645325E+0000  8.982364E-0001
 -1.907959E+0000  2.570677E+0000
 -3.293989E+0000  2.712908E+0000
 -5.278453E-0001  3.848527E+0000
  1.698045E+0000  1.068255E+0000
  3.171523E-0001  1.208464E+0000
  1.943804E-0001 -3.567822E-0001
  4.677489E-0001  1.936151E-0001
  2.594239E-0001  8.822658E-0002
  1.692217E+0000  1.250944E+0000
  9.111358E-0002 -1.616043E+0000
 -1.966173E+0000 -1.839414E+0000
  2.063059E-0001 -2.676129E+0000
  1.453530E+0000 -1.100098E+0000
  8.228582E-0001 -7.185646E-0001
  2.287015E+0000  1.456883E+0000
  1.256206E+0000  1.244117E+0000
  1.590736E+0000 -2.294010E-0001
  2.455843E+0000 -1.274977E+0000
  1.788456E+0000 -2.541174E+0000
  1.721216E+0000 -8.906757E-0001
  9.421451E-0002 -2.157979E-0001
  8.105199E-0001  6.531722E-0001
  2.399793E-0001  1.067689E+0000
  1.902923E+0000  9.881888E-0001
  7.715369E-0001  2.571629E-0001
 -1.417863E-0001 -5.153567E-0001
  6.658807E-0001  2.051511E+0000
 -8.219173E-0001  1.480796E+0000
  2.982579E-0001  1.953045E+0000
 -9.030431E-0001 -8.481668E-0001
  2.627339E+0000 -2.074866E+0000
  1.517519E+0000 -1.143645E+0000
 -1.692336E-0001 -1.615315E+0000
 -7.827160E-0001 -1.904201E+0000
 -3.401513E-0001 -2.228556E+0000
  1.413486E+0000 -1.152659E+0000
 -3.916816E-0002  8.045543E-0001
 -1.320042E+0000 -2.942243E-0001
 -1.136484E+0000 -7.635247E-0001
  2.709842E+0000 -2.323645E-0001
  1.005913E+0000  1.822404E-0001
 -1.103186E+0000 -9.301637E-0002
 -2.156198E+0000  5.442086E-0001
 -2.156879E+0000 -8.789697E-0001
  6.006323E-0001 -1.731337E-0001
 -8.268334E-0001  3.134186E-0001
  4.846059E-0001 -1.385311E+0000
  2.262930E+0000 -2.723634E+0000
  2.133293E-0001 -8.717061E-0001
 -1.421161E+0000 -1.001602E+0000
 -3.575384E-0002 -7.162852E-0001
 -1.429050E+0000  6.359058E-0001
 -3.422287E+0000  1.659724E+0000
  2.236693E-0002  1.502161E+0000
  2.661909E+0000  7.710988E-0001
  7.455645E-0001  3.273402E+0000
 -1.886693E+0000  4.956561E-0001
 -5.587529E-0001 -7.751954E-0001
 -1.215603E+0000 -5.911625E-0001
  4.143806E-0001  1.077037E-0003
  6.861021E-0001 -1.265503E+0000
 -1.866489E+0000 -9.973632E-0001
 -2.674846E+0000 -8.291506E-0001
  1.218844E+0000 -4.628671E-0001
  3.025308E+0000 -7.826026E-0001
  2.633498E+0000  2.373926E-0002
 -7.739126E-0001  5.835385E-0002
 -2.000845E+0000  1.977654E-0001
  1.678634E-0001  1.027861E+0000
 -7.146747E-0001  8.187990E-0002
  3.156001E+0000  6.334489E-0001
  1.202403E+0000 -3.705813E-0001
  3.546749E-0001  5.449500E-0001
 -1.825648E+0000 -1.199362E+0000
 -1.713994E+0000 -1.283869E+0000
  1.598488E+0000  3.427905E-0001
 -4.859629E-0001 -5.889349E-0001
 -3.111311E-0001 -1.402140E+0000
 -1.075433E+0000 -1.162486E+0000
  5.413206E-0001  1.018957E+0000
 -1.268592E+0000  6.149783E-0001
  7.094182E-0001  8.943990E-0001
  1.567384E+0000  1.545186E+0000
  5.075015E-0001  2.743936E+0000
 -7.691724E-0001  7.729314E-0001
 -6.648916E-0001  7.368500E-0002
  9.296780E-0001 -2.507345E-0001
 -4.177143E-0001  1.389359E-0001
 -2.982607E+0000  1.403496E+0000
 -7.595636E-0001  1.012659E+0000
  4.196766E-0001  2.028771E+0000
  1.610316E+0000  3.501496E+0000
 -3.816712E+0000  3.307458E+0000
 -3.751511E+0000  1.730617E+0000
 -1.321270E-0001 -9.203698E-0002
  7.928525E-0002 -3.798827E-0001
 -8.206419E-0001 -1.594480E-0002
 -1.547919E+0000 -3.934307E-0001
 -8.495479E-0002  1.220403E+0000
  4.478105E-0001  1.264055E-0001
  1.142059E+0000 -7.187328E-0001
 -5.539837E-0001  3.667494E-0001
 -1.543528E+0000  3.229596E-0001
  4.417212E-0001 -7.499139E-0001
 -1.109787E+0000 -1.728717E+0000
 -6.497882E-0001 -1.470218E+0000
  1.015639E+0000 -1.587772E-0001
 -2.981484E-0001  1.272985E+0000
 -1.634456E+0000  1.189539E+0000
  1.333330E+0000  6.531878E-0001
  2.751626E-0001 -6.167053E-0001
  3.403098E-0001 -1.142996E+0000
  1.097819E+0000 -1.847680E-0001
  3.976934E-0001  7.120480E-0002
  2.199253E-0002 -6.366865E-0001
 -2.009175E+0000 -1.258638E+0000
 -9.212182E-0001 -2.136791E+0000
  2.311389E-0001  2.359049E-0001
 -5.195140E-0001 -8.888551E-0002
 -5.489111E-0001 -7.672168E-0001
 -1.238802E+0000 -8.214464E-0001
 -7.936176E-0001 -1.106340E+0000
 -1.101740E-0001 -2.629646E+0000
  4.741799E-0002 -1.747504E+0000
 -9.316846E-0001 -1.685145E+0000
 -4.339205E-0001 -1.068222E+0000
  3.907936E-0001  1.328667E+0000
 -1.583230E+0000  6.348139E-0001
  6.804457E-0002  9.218668E-0001
 -1.568040E-0001  4.609576E-0001
  1.498322E+0000  8.350428E-0001
 -1.599026E+0000  1.813360E+0000
 -1.959111E+0000  4.190126E-0001
 -2.730590E-0001 -1.937798E+0000
  2.921976E+0000 -1.268695E+0000
  2.040277E+0000  1.115657E+0000
  3.266658E-0001  1.821108E+0000
 -1.879217E+0000  9.183967E-0001
 -1.210179E+0000  1.179559E+0000
 -2.112798E-0001  2.134350E-0001
 -1.749863E-0001  2.000600E+0000
  3.268964E-0002  1.114845E+0000
 -2.024927E+0000  1.184605E+0000
 -5.608827E-0001  1.328831E+0000
 -3.140970E-0002  2.870492E+0000
 -1.102686E+0000  4.018284E+0000
 -1.568315E+0000  3.491452E+0000
 -5.910109E-0001  1.034098E+0000
  4.222165E-0001  4.460816E-0001
  9.683134E-0001  3.248971E-0001
 -5.870673E-0001  4.239412E-0001
  1.540477E-0001  9.155821E-0001
  2.687074E+0000  8.713627E-0001
  1.472565E+0000  1.270559E+0000
 -2.025483E+0000  6.554059E-0001
 -1.920373E+0000 -2.529600E+0000
 -1.667797E+0000 -9.400168E-0001
  1.913625E+0000  1.112726E+0000
  1.444589E+0000 -9.301734E-0001
  7.618216E-0001 -3.369991E-0001
 -1.230795E+0000 -1.021050E+0000
 -4.587099E-0001 -6.234877E-0001
 -1.200509E+0000 -5.113120E-0002
 -5.851095E-0001 -6.037235E-0001
 -1.082975E+0000 -1.554607E+0000
 -1.916634E+0000  8.119342E-0002
  7.562548E-0001  9.681484E-0001
  1.401095E+0000  1.122974E+0000
  1.051756E+0000 -1.604139E+0000
  6.305122E-0001 -1.948890E+0000
 -9.697040E-0002 -9.049499E-0001
 -2.914845E+0000 -2.529839E-0001
 -1.459048E+0000 -3.063369E+0000
  1.424521E-0001 -1.113117E+0000
 -1.672319E+0000  8.560484E-0001
 -1.841969E+0000 -4.712426E-0001
  1.323536E+0000 -4.639777E-0001
  1.607125E+0000  4.053123E-0001
  5.137953E-0001  5.307250E-0001
 -2.678599E+0000  7.077657E-0001
 -2.029905E+0000  6.618163E-0003
  1.196517E+0000 -1.367251E+0000
  4.085330E+0000  9.561729E-0001
 -1.156714E+0000 -5.733444E-0001
  1.336189E-0001 -1.001318E+0000
 -9.736633E-0001 -8.204403E-0001
 -5.119917E-0001 -8.246401E-0001
 -2.065149E+0000 -1.263276E+0000
  7.787287E-0001 -2.556768E+0000
  9.082054E-0001 -1.560392E-0001
  5.471415E-0002  6.214079E-0001
 -1.565992E+0000 -5.502394E-0001
 -5.122289E-0001 -9.705576E-0001
  1.644608E+0000 -1.063298E+0000
  3.784257E+0000 -2.644236E-0001
 -6.304600E-0001 -2.068836E-0002
 -2.191918E+0000 -3.817961E-0001
 -8.186521E-0001 -3.480715E+0000
  2.097896E+0000 -1.125857E+0000
 -9.868623E-0001 -6.493038E-0001
 -1.457869E-0001 -1.453175E-0001
  1.627620E+0000 -2.042473E-0001
 -1.462032E+0000  7.137129E-0001
 -2.842610E+0000 -1.560938E+0000
  4.756448E-0001 -7.426539E-0001
  2.012814E+0000  1.098932E+0000
 -1.352522E+0000  1.813765E-0001
  5.069735E-0001 -7.443580E-0001
  5.392415E-0001  7.448808E-0002
 -7.162354E-0001 -1.606582E+0000
  3.545731E-0001  1.664028E-0002
 -3.969187E-0001  5.984590E-0001
 -2.114731E+0000  8.986004E-0001
 -2.462943E-0001 -1.682444E+0000
  8.306499E-0001 -1.746680E+0000
 -3.213933E-0001  9.561770E-0001
 -1.522349E+0000  2.499529E-0001
 -7.247316E-0001 -3.036890E-0001
  9.744980E-0002 -6.254469E-0001
  2.042364E+0000 -3.520474E-0001
  1.632512E+0000 -6.384151E-0001
 -1.121475E+0000 -4.970363E-0001
 -2.354680E+0000 -1.066254E+0000
  1.128554E+0000 -3.457401E-0001
  4.474603E-0001 -1.970242E-0001
 -5.887496E-0001  5.060177E-0001
 -1.900778E+0000 -9.386901E-0001
  8.261287E-0001 -2.700931E+0000
  7.901825E-0001 -1.784580E+0000
  5.895083E-0001 -3.974799E-0001
 -2.859724E+0000 -1.096453E+0000
 -2.644782E+0000 -1.211140E+0000
  4.670803E-0001  2.246413E+0000
  1.159096E+0000 -1.451043E-0001
  2.853145E+0000 -1.149567E+0000
  3.213021E+0000  1.457152E-0001
 -1.820437E+0000 -6.246866E-0001
 -1.938274E+0000 -1.322241E+0000
  3.458368E-0001 -1.422649E+0000
  2.542943E+0000 -1.216658E+0000
 -8.368962E-0001 -1.157430E+0000
 -4.316955E-0002  4.612960E-0001
 -1.106150E+0000 -1.282173E+0000
  1.568548E+0000 -1.614246E-0002
  2.157612E-0001  3.257870E+0000
 -1.310294E+0000  1.376368E+0000
  2.700415E+0000 -3.777670E-0001
  8.086149E-0001 -7.853714E-0001
 -1.604530E-0001 -4.292356E-0001
 -1.038617E+0000 -5.682666E-0001
 -6.939629E-0001 -4.218285E-0001
  1.290187E+0000 -2.005188E-0001
  9.632229E-0001 -1.154369E+0000
  3.599382E-0001  8.109578E-0001
 -1.527321E+0000  6.083743E-0001
 -1.029738E+0000 -2.169962E+0000
  7.325815E-0001 -2.355571E+0000
  1.013677E+0000  1.139505E+0000
 -2.338247E-0001  2.048659E+0000
 -1.559416E+0000  3.295326E+0000
 -1.088594E+0000  7.281704E-0001
 -1.906190E+0000  1.617551E+0000
 -7.528419E-0001  5.315895E-0001
  5.481320E-0002  4.351261E-0001
  1.685249E+0000 -7.845434E-0002
 -1.609364E-0001  7.267064E-0001
 -1.781082E+0000  6.321718E-0001
 -1.829107E+0000  1.900406E-0001
 -6.114268E-0001 -1.319764E+0000
  1.576730E+0000  5.192071E-0002
  5.858447E-0001  1.357496E+0000
 -1.472108E+0000 -7.389386E-0001
 -1.507966E+0000 -1.714613E+0000
 -2.003486E+0000 -1.560112E+0000
  8.464059E-0001 -8.664598E-0002
 -1.550868E+0000  1.146287E+0000
 -7.586010E-0001  1.040139E+0000
  7.151660E-0001  1.346319E+0000
 -1.285776E+0000  1.422718E+0000
 -1.567464E+0000 -9.317891E-0001
  1.273913E+0000 -3.551927E-0001
  3.125487E+0000 -2.682610E-0002
  1.440291E+0000  7.400329E-0002
 -7.591454E-0001  8.635157E-0001
 -1.159642E+0000 -8.034351E-0001
  1.513940E+0000 -4.465333E-0001
  3.007198E+0000 -2.882581E-0001
 -1.142072E+0000 -3.412413E+0000
 -4.395244E-0001 -1.409113E+0000
 -2.069994E+0000  2.121362E-0001
 -1.225627E+0000  1.084823E+0000
  4.736302E-0001 -1.938536E-0001
  1.564956E+0000 -1.581106E+0000
 -4.361684E-0001 -8.159569E-0001
 -1.545042E+0000  2.997577E-0001
 -1.777210E+0000 -3.381898E+0000
  3.739272E+0000 -8.244293E-0001
  1.406186E+0000  7.123482E-0002
 -1.728762E+0000 -6.365225E-0001
  2.230875E+0000 -1.384833E+0000
  2.547197E+0000 -4.745165E-0001
 -3.165089E+0000 -3.178514E-0001
 -1.191005E+0000 -9.707002E-0001
 -5.285531E-0002  4.479073E-0002
  7.393184E-0001  6.884547E-0001
  7.688887E-0001  6.976608E-0002
  7.004738E-0001 -3.494165E-0001
 -1.590303E+0000 -3.281135E-0001
  6.184558E-0001 -3.980340E-0001
  5.210443E-0001  9.425834E-0001
  9.213236E-0001 -1.152599E+0000
  7.119712E-0001 -1.904815E+0000
  1.361008E+0000 -4.704176E-0001
  4.663235E-0001  6.333486E-0001
 -7.540243E-0001  1.152882E-0001
 -1.434444E-0001  1.150925E+0000
  7.071438E-0001  1.203621E+0000
  2.853357E+0000 -3.323261E-0002
 -4.546359E-0001 -1.702557E-0001
  7.232175E-0001 -3.022172E-0001
  1.302260E+0000  2.831034E+0000
 -1.959015E+0000  8.533596E-0001
 -1.456453E+0000 -2.887519E+0000
  4.120866E-0001  3.361931E-0001
  2.207640E-0001  6.023104E-0002
 -1.124330E+0000 -9.370656E-0001
  9.336382E-0001  2.699676E-0001
  1.815107E+0000  1.301207E+0000
  2.029806E+0000 -9.216676E-0001
 -9.609728E-0001 -4.787090E-0001
 -1.980909E-0001 -1.748204E+0000
 -9.945829E-0001 -2.725579E+0000
 -1.685230E-0001 -1.190396E+0000
  7.074616E-0002 -2.584215E+0000
  9.151376E-0001 -2.710466E-0001
  5.574872E-0001  4.403459E-0001
  7.660226E-0001 -1.148671E+0000
  1.080484E+0000 -4.988562E-0001
  3.582400E-0001 -6.968917E-0001
 -2.211428E+0000  2.500557E-0001
 -1.438236E+0000  5.891234E-0001
 -3.821517E-0001  3.333570E-0003
 -6.562476E-0001 -1.254467E+0000
  1.702246E+0000 -7.984917E-0001
  1.545312E+0000  1.517071E+0000
  1.995584E+0000  1.504574E+0000
  5.639235E-0001  1.341139E+0000
 -1.192102E+0000 -4.027874E-0001
  7.079940E-0001  3.807770E-0001
  8.461137E-0001  1.950503E+0000
 -1.645124E+0000 -8.258980E-0001
 -1.438067E-0001 -1.346764E-0001
  6.221725E-0002  2.249162E+0000
 -2.806294E+0000  3.187162E+0000
 -2.109106E+0000  2.602113E+0000
  2.218794E+0000  4.360007E-0001
  2.954942E+0000  8.009583E-0001
 -1.414062E+0000 -1.600443E+0000
  4.792141E-0001 -1.184513E+0000
  6.047971E-0001 -9.262856E-0001
 -1.270487E+0000  2.615550E-0001
 -7.526660E-0001  1.933384E+0000
 -1.263005E+0000  1.669454E+0000
  5.810503E-0002 -1.357360E-0002
  7.312514E-0001  6.139046E-0001
  1.148754E+0000 -1.597068E-0001
  2.471771E-0001  7.006516E-0002
 -2.067601E+0000  5.166738E-0001
 -2.213267E+0000 -1.642953E+0000
 -7.929947E-0001 -1.367752E+0000
 -7.909510E-0001  2.027928E-0001
 -4.228130E-0001  3.170310E-0001
 -3.880679E-0001  1.220171E+0000
 -6.284514E-0001  9.846249E-0001
  8.342729E-0001 -3.164048E-0001
  1.284683E+0000  2.150588E-0001
  1.803577E+0000 -3.120028E-0001
 -4.476270E-0001 -9.342922E-0001
 -1.008737E+0000  1.258462E+0000
 -9.764486E-0001  1.340410E+0000
  5.887429E-0001 -6.013408E-0001
  1.890184E-0001  1.574714E+0000
  3.529531E-0001  7.770078E-0001
 -1.654730E+0000 -1.281650E+0000
 -7.811306E-0001 -8.486733E-0001
 -1.226530E+0000 -1.500032E+0000
  1.333420E+0000  4.738617E-0001
  9.897916E-0001 -3.506660E-0001
  7.444673E-0001 -2.732959E+0000
  1.262187E+0000 -2.843337E+0000
  3.322644E+0000 -2.843862E+0000
  2.186866E+0000 -1.421579E+0000
 -1.385186E+0000 -1.761263E-0001
 -2.916710E+0000 -1.720790E+0000
 -5.094815E-0001 -1.151135E+0000
  9.852642E-0001  2.155685E+0000
 -1.685045E+0000  2.004451E+0000
 -2.517867E-0001 -3.352933E-0001
  2.294226E+0000 -1.033988E-0001
  1.968389E+0000  1.109345E+0000
  5.973872E-0001  4.237814E-0001
  5.525544E-0001 -1.121901E-0001
 -3.393498E-0001  2.179920E-0001
 -4.015990E-0001  1.125537E+0000
  1.141290E+0000 -1.399659E+0000
 -2.794790E-0001 -2.351765E+0000
 -2.020044E+0000 -2.762495E+0000
 -2.768212E-0001 -6.463345E-0001
 -1.049105E+0000 -2.550508E+0000
  7.653623E-0001 -1.023591E+0000
  1.208665E-0001 -7.314463E-0002
  3.549671E-0001  8.978578E-0001
 -1.369957E+0000 -6.110211E-0001
 -2.091098E+0000 -9.694552E-0002
 -1.213845E+0000  1.245430E+0000
 -2.105855E+0000  1.051566E+0000
 -2.065644E+0000  4.373754E-0001
  1.125069E+0000  8.667759E-0001
  2.902278E+0000  1.361468E+0000
 -7.182396E-0002 -1.037537E-0001
 -2.322041E+0000 -1.810092E+0000
 -1.699402E+0000 -1.327704E+0000
 -8.765470E-0001 -3.912629E-0001
 -7.487422E-0001  1.083357E+0000
 -2.118446E+0000  1.190783E+0000
 -2.926724E-0002 -1.641096E+0000
  1.665881E+0000 -1.456368E+0000
  2.806360E+0000  1.419187E+0000
  1.521435E+0000  2.662735E+0000
 -6.551539E-0001  2.218401E+0000
 -6.706747E-0001 -1.580808E-0001
  2.974892E+0000 -6.027984E-0001
  1.632507E+0000  1.266648E-0001
 -2.412618E+0000 -8.398122E-0001
  3.216661E-0001 -1.480344E+0000
 -7.002751E-0001 -1.556792E+0000
 -2.179515E+0000 -4.516216E-0001
  3.378026E-0001 -1.257652E+0000
  2.088605E+0000  2.073205E-0001
  1.949186E+0000  1.470573E+0000
 -2.099575E+0000 -9.134141E-0001
 -1.076765E+0000 -1.064745E+0000
 -2.206663E-0001 -6.817728E-0001
 -6.616995E-0001 -2.723697E-0002
 -1.144080E-0001  3.548350E-0001
  3.320597E-0001 -2.721491E-0002
  1.905318E+0000 -2.696147E-0001
  6.749342E-0001  1.371603E+0000
 -4.124309E-0001  2.275552E-0001
 -1.220987E+0000 -2.110060E+0000
  1.364196E+0000 -1.894964E+0000
  1.178797E+0000 -1.137351E+0000
 -7.285817E-0001  1.656708E-0001
 -3.112853E-0001 -1.034668E+0000
  2.034847E+0000  1.637649E+0000
  1.724200E+0000  1.870153E+0000
 -1.774130E-0001 -6.238109E-0002
  8.519241E-0001 -1.440650E+0000
  1.958399E+0000 -1.577131E+0000
  1.528792E+0000 -1.545470E-0001
 -1.652656E+0000  1.669381E+0000
 -1.241102E+0000 -1.149757E+0000
 -2.912478E-0001 -1.831227E+0000
  9.657300E-0001  1.634503E+0000
 -3.956629E-0001  1.913281E+0000
  5.001214E-0001  3.883355E+0000
 -7.169078E-0001  2.392137E+0000
 -8.751701E-0001  2.173735E+0000
  1.256167E+0000 -6.734968E-0001
  5.109278E-0001 -2.345921E+0000
  6.887501E-0001 -4.076872E-0001
 -1.262513E+0000 -8.276172E-0001
  7.484573E-0001 -1.547796E-0001
  2.801876E-0001 -2.309699E-0001
  1.601566E+0000  3.047744E-0001
  2.526296E-0001 -1.540043E+0000
 -6.272530E-0001 -1.920307E+0000
 -1.490647E-0001 -2.630924E+0000
 -5.760736E-0001 -2.544636E+0000
 -9.663215E-0001 -9.887946E-0001
  4.888137E-0001  3.368222E-0001
 -2.916050E-0001 -1.302335E+0000
  5.562853E-0003 -1.289060E+0000
  9.553062E-0001 -1.565430E+0000
  2.325310E+0000 -5.910692E-0001
  1.422750E+0000 -1.029435E+0000
  7.641466E-0001 -7.192834E-0001
 -5.503778E-0001  2.783401E-0001
  6.047917E-0001  2.701602E+0000
 -8.511460E-0001  3.275753E+0000
 -6.434806E-0001  1.031836E+0000
  1.099807E+0000  2.375855E+0000
 -4.263812E-0001 -6.071962E-0001
 -2.629592E-0001 -4.135523E-0001
  2.084985E+0000  1.659172E-0002
  9.277711E-0002  6.234286E-0002
 -3.349165E+0000 -1.658142E+0000
  1.721560E+0000  2.550217E-0001
 -1.318461E+0000 -9.311974E-0001
  9.082190E-0001 -6.015169E-0001
  1.426442E+0000 -6.242777E-0001
 -5.716708E-0001  1.809611E+0000
  1.804277E-0001  3.660157E-0001
  4.746322E-0001 -5.074935E-0001
  1.769834E+0000 -6.743807E-0001
  1.963918E-0001  9.118676E-0001
 -2.063951E+0000  1.208300E+0000
 -7.946336E-0001 -1.750523E+0000
  7.341646E-0001 -2.949967E-0001
  1.839790E+0000 -1.656589E+0000
 -7.909464E-0001 -6.770223E-0002
 -2.791385E-0002 -3.929575E-0001
 -8.326961E-0002 -1.270483E-0001
 -1.265644E-0001  6.707629E-0001
  1.596122E-0001 -1.569709E+0000
  2.134825E+0000  5.313012E-0001
 -9.181903E-0001 -4.837007E-0001
 -3.460935E+0000 -7.074712E-0001
 -1.641724E+0000 -7.683649E-0001
 -1.688632E+0000  7.856817E-0001
  1.709203E-0001 -4.646487E-0001
 -1.123643E-0001 -4.044880E-0001
  2.032269E+0000  1.011047E+0000
  7.041377E-0001  2.041911E-0001
 -1.136448E+0000  4.570720E-0001
 -1.374210E+0000  1.146276E+0000
 -9.345925E-0001 -1.706839E-0001
  1.500671E+0000 -1.582909E+0000
  1.624022E+0000 -1.046246E+0000
 -1.894169E+0000 -2.015268E+0000
 -1.339910E-0001 -4.929679E-0001
  5.012297E-0001  2.553889E+0000
 -2.236579E+0000  1.675499E+0000
  3.639110E-0001  1.611059E+0000
  7.978414E-0001  1.224808E+0000
  1.841509E-0001  9.547606E-0001
  6.946677E-0001 -1.130570E+0000
  1.336352E+0000 -3.185337E+0000
  3.226486E-0001 -2.830244E+0000
 -1.619406E+0000 -2.359552E+0000
 -2.202052E+0000 -3.081660E+0000
  3.157070E+0000 -2.961739E+0000
  3.140311E+0000 -2.348982E-0001
  1.728506E+0000 -9.334676E-0001
  9.233469E-0001  9.829396E-0002
 -1.176582E+0000 -4.918504E-0001
  3.576990E-0001 -3.085230E-0001
 -5.242866E-0001 -1.128681E+0000
 -8.912975E-0001  6.443894E-0001
 -7.258066E-0001 -2.095086E+0000
 -1.170678E-0001 -1.655426E+0000
  1.353649E+0000 -2.134347E+0000
  9.433997E-0001 -2.311524E+0000
 -2.430910E-0001 -1.311407E+0000
 -8.554666E-0001 -1.790820E+0000
 -7.755784E-0001 -1.557233E+0000
 -1.020393E+0000 -1.145173E+0000
  1.564315E+0000  1.072846E+0000
  1.567335E+0000 -6.437862E-0001
  4.525285E-0001  6.999135E-0001
 -2.679750E+0000  2.425748E-0001
 -7.530687E-0001  8.321085E-0001
  1.739161E+0000  1.689255E+0000
  5.940460E-0001  7.160992E-0001
  1.730982E-0001 -1.452588E-0001
 -1.825169E+0000 -7.560789E-0001
 -2.837809E-0001 -2.574729E+0000
  9.584005E-0001 -6.387031E-0001
 -1.346285E+0000 -9.298845E-0003
 -2.859176E+0000 -2.675972E-0001
 -1.074542E+0000 -1.382480E+0000
  2.924335E+0000 -2.136309E+0000
  2.163915E-0001 -7.708648E-0001
 -9.702171E-0001 -1.894965E+0000
  1.211859E+0000 -1.984386E+0000
  2.304917E+0000  2.060224E+0000
  1.542836E-0001  2.251205E+0000
 -9.828069E-0001  6.106389E-0001
  7.272172E-0001  1.075476E+0000
  9.683971E-0001  3.004282E-0001
 -3.895326E-0001 -4.027208E-0001
 -3.651429E-0001  8.570122E-0001
 -3.391776E+0000  2.425319E-0001
 -1.110414E+0000  2.262198E+0000
 -1.229945E+0000  3.279621E+0000
 -6.891569E-0001  1.465399E+0000
  2.114501E+0000  1.354033E+0000
  2.121148E-0001  2.524476E+0000
 -2.261144E+0000  8.425616E-0001
 -1.471686E+0000 -1.033805E+0000
  1.761530E+0000 -1.950881E+0000
  2.724639E+0000 -4.327808E-0001
  1.724489E+0000  7.014462E-0001
 -8.663431E-0001  1.677845E+0000
 -2.004071E+0000 -3.334210E-0001
 -1.974059E+0000  1.656320E+0000
  2.283451E-0001  1.057284E+0000
  4.999422E+0000  1.514581E+0000
  2.337138E+0000  9.786477E-0001
 -3.622371E-0001 -6.597590E-0001
 -7.227810E-0001 -3.418255E+0000
  8.270898E-0001 -1.797089E+0000
 -5.666395E-0001 -3.897152E-0001
 -9.579192E-0001  1.333727E+0000
 -8.813436E-0001 -4.055849E-0001
 -2.283488E+0000  2.276966E-0001
 -6.058924E-0001 -5.400984E-0002
 -2.132074E+0000  4.701606E-0001
 -1.736432E+0000  5.459307E-0001
 -6.540620E-0001 -3.444020E-0001
 -1.715632E-0001  4.877817E-0001
  1.850042E+0000  7.855027E-0001
  2.756345E-0001  1.004619E+0000
 -6.654431E-0001  1.826638E+0000
 -2.538303E+0000 -2.653164E-0001
 -1.428505E+0000 -3.258943E-0001
 -1.453729E-0001 -5.012084E-0001
 -1.080756E+0000  1.350468E+0000
 -3.442901E-0001  1.673723E+0000
  3.075114E+0000  2.137037E+0000
  2.342438E-0001  1.696306E+0000
 -2.323938E+0000  6.853578E-0001
  1.508122E+0000 -5.125939E-0001
  2.624645E+0000 -4.508042E-0001
  6.797994E-0001 -6.517181E-0001
 -2.569795E-0001  5.809319E-0003
 -1.978125E+0000 -3.057474E+0000
 -7.569357E-0001 -2.823175E+0000
 -1.088440E+0000  3.984608E-0002
 -2.124902E+0000  4.296294E-0002
 -4.353278E-0003  1.631877E+0000
 -1.475301E-0001 -7.620043E-0002
  9.471145E-0001 -5.948687E-0001
  1.774795E-0001  5.443288E-0001
  5.180460E-0001  9.933391E-0001
  7.683690E-0001 -8.604588E-0002
  2.107499E-0001 -1.577825E+0000
  1.575721E+0000 -2.881829E+0000
  3.087325E-0001 -5.343292E-0001
 -2.155624E+0000 -1.033705E+0000
 -1.138538E+0000 -1.142253E+0000
 -2.258063E-0001 -4.079191E-0001
  2.838710E-0001 -1.793683E+0000
  4.403716E-0001 -1.364760E+0000
 -5.981691E-0001  1.154666E+0000
 -2.445098E-0001 -6.631009E-0001
 -9.350157E-0001  4.827859E-0001
 -1.883890E+0000 -3.166862E-0001
 -3.243061E+0000 -1.238766E+0000
 -4.937676E-0001 -7.329221E-0001
 -7.663106E-0002  1.163415E+0000
 -1.107783E+0000  1.222160E+0000
 -1.146175E+0000  3.642558E-0001
  6.752079E-0001 -1.581710E+0000
  1.656332E+0000 -7.309440E-0001
  2.840445E-0001 -8.026560E-0001
 -8.743712E-0001 -2.314862E+0000
 -4.638354E-0001 -1.764202E+0000
 -1.126388E+0000 -4.027578E-0001
  1.547475E+0000 -8.393304E-0002
  1.568029E+0000 -3.332907E-0001
  1.046552E+0000 -7.798902E-0001
 -2.517861E+0000  1.497653E-0001
 -1.204600E+0000 -2.244543E-0001
  2.951455E+0000  8.289024E-0001
  2.185527E+0000  7.013353E-0001
 -2.290301E+0000  1.247640E+0000
 -2.206695E+0000 -6.729896E-0001
 -1.200944E+0000 -1.427945E+0000
  2.136013E+0000 -2.009710E+0000
  1.841426E+0000 -5.551960E-0001
  1.856864E+0000 -1.427384E+0000
 -1.008264E-0001 -5.426832E-0001
 -2.506028E+0000 -7.001711E-0001
 -7.759526E-0001 -9.815065E-0001
  8.472702E-0001  1.586068E+0000
  1.332774E+0000  1.659660E+0000
 -1.178420E+0000  6.906519E-0001
 -1.040578E+0000  1.091135E-0001
  3.616420E-0001 -1.167893E+0000
  1.566308E+0000 -4.759055E-0001
  1.490969E-0001 -2.474027E-0001
  2.447485E-0001 -6.689080E-0001
  1.950291E+0000  1.774892E-0001
 -9.980673E-0001  2.045338E+0000
 -6.862506E-0001  1.168427E+0000
 -3.982171E-0001  1.850100E+0000
 -1.239043E+0000  1.700987E+0000
  4.978228E-0001  2.644789E-0001
  9.338624E-0001  1.270602E+0000
  2.967134E+0000  1.075101E+0000
  1.284982E+0000  1.493723E+0000
  3.291129E-0001  1.159515E+0000
  6.076840E-0001  1.355119E+0000
 -5.973821E-0001  2.628518E-0001
 -3.921697E-0001  1.472943E+0000
 -2.027605E+0000  9.745351E-0001
 -1.094428E+0000  2.424446E+0000
  2.395970E+0000  1.976716E+0000
  1.865706E+0000  5.904853E-0001
 -1.663727E+0000  4.965803E-0001
 -1.316602E+0000 -3.610639E+0000
  2.544472E+0000 -1.434682E+0000
  1.724147E+0000 -7.778860E-0001
 -2.006377E+0000 -1.377984E+0000
 -9.341616E-0001 -3.209976E-0001
 -1.576977E+0000  9.677412E-0001
 -7.184418E-0001  4.816424E-0002
  3.606971E-0001  8.512110E-0001
  6.796605E-0001 -3.129939E-0002
 -3.994770E-0001  1.459565E+0000
 -1.279205E+0000  9.723609E-0001
  6.499387E-0001  7.820765E-0001
  3.365615E+0000  3.311353E-0001
  2.389437E+0000 -1.695577E+0000
 -1.486918E+0000 -1.040531E+0000
 -1.300957E+0000 -1.061491E+0000
  6.268259E-0001 -1.058104E+0000
  1.061590E+0000  3.528962E-0001
  1.627078E+0000  8.923148E-0001
  5.878552E-0001  1.038942E+0000
 -7.241834E-0001  1.848397E+0000
 -4.324150E-0001 -5.781884E-0001
  1.495745E+0000 -3.086561E-0001
  3.914864E+0000  1.420046E-0001
 -4.928218E-0001  1.320974E-0001
 -2.136679E+0000  9.077763E-0001
 -1.175014E+0000 -1.728524E+0000
  1.189582E+0000  1.387197E+0000
 -7.576056E-0002  2.167224E+0000
  4.757979E-0002  1.666190E+0000
  1.040094E+0000  7.380534E-0002
  2.730656E+0000  5.554327E-0002
  4.866182E-0001 -5.929459E-0001
 -1.231202E+0000 -1.663020E+0000
 -1.406722E+0000 -1.864240E+0000
 -1.187680E+0000 -2.386908E+0000
 -3.599153E-0001 -1.215722E+0000
  2.471320E-0001  4.798069E-0001
  5.320608E-0001 -7.637191E-0002
  1.182868E-0001  8.966085E-0001
  1.142596E+0000 -1.349262E+0000
  4.376006E-0001  1.525084E+0000
 -2.856701E+0000  4.836542E-0001
 -4.446177E-0001  8.095026E-0001
 -3.806222E-0001  5.266403E-0001
 -1.359537E-0001 -4.667228E-0001
  4.366822E-0001 -2.767507E-0002
 -1.661817E+0000  9.930238E-0001
 -3.292856E-0001  8.063664E-0001
  2.123318E+0000  6.542361E-0001
  1.188768E+0000  8.410602E-0001
 -4.687849E-0001 -1.186505E-0001
  3.938560E-0001  6.380549E-0001
  4.913480E-0001  1.272073E+0000
  6.477718E-0001  2.811185E-0003
  1.255705E+0000  2.960314E-0001
  3.341623E-0001  1.212418E+0000
 -9.155747E-0001 -4.734376E-0001
 -1.578407E-0001 -8.093840E-0001
 -8.435337E-0002  6.537721E-0002
 -2.281593E+0000  8.793297E-0001
  4.609752E-0002 -4.863777E-0001
  5.063565E-0001 -3.596191E-0001
  6.480690E-0001 -1.582704E-0001
 -1.009454E+0000  2.202107E+0000
 -2.684300E+0000  1.161734E+0000
 -1.091536E+0000 -1.890284E+0000
  8.884819E-0001 -2.301918E+0000
  2.366679E+0000 -4.050587E-0001
  1.999558E+0000 -3.874226E-0001
 -7.992381E-0002 -4.351157E-0001
 -1.339310E+0000 -7.612362E-0001
  5.075834E-0001  9.741405E-0001
  6.467005E-0001  5.850107E-0001
 -2.106252E-0002  1.341853E-0001
  2.650203E+0000 -5.545918E-0001
 -4.803487E-0001  9.620187E-0001
 -9.423087E-0001  7.062987E-0002
 -5.954437E-0001  1.448917E+0000
  1.279312E+0000  1.773567E-0001
  2.809976E+0000  2.710356E+0000
 -1.597997E+0000  1.897183E+0000
 -2.256304E+0000  1.938665E+0000
  1.953781E+0000  1.390259E+0000
  3.155507E+0000  1.024689E+0000
  1.517183E+0000  3.898429E+0000
 -7.273917E-0001  7.293081E-0001
  8.384220E-0001  3.411377E-0001
  1.183826E+0000  3.144014E-0001
 -7.624608E-0001 -1.115735E+0000
 -2.813439E+0000 -3.416085E+0000
  2.428591E-0001 -3.004873E+0000
  2.668588E+0000  1.465059E+0000
 -4.130670E-0001  2.474758E+0000
 -8.614797E-0001  1.268897E+0000
  1.665183E+0000 -7.828970E-0001
  2.997634E+0000 -1.584029E+0000
  1.548696E+0000  1.249708E+0000
 -2.011219E+0000  8.828164E-0001
 -9.165010E-0001 -2.402364E-0002
  1.834516E+0000 -6.164825E-0001
  2.153909E+0000 -7.226211E-0001
  7.720842E-0001 -4.910535E-0001
 -1.400348E+0000  5.693350E-0001
  9.097686E-0001 -8.195949E-0001
  1.724016E+0000 -5.739747E-0001
 -1.802912E+0000 -2.980384E-0001
  4.634089E-0001  1.356963E+0000
 -3.607226E-0001  2.274085E+0000
 -3.214889E+0000  1.927320E+0000
 -9.199457E-0001  1.315248E+0000
  8.494965E-0001  8.803380E-0001
  7.160594E-0001 -1.844389E-0001
  8.869193E-0001  4.277616E-0001
 -1.140992E+0000 -7.714277E-0001
 -1.305857E+0000  4.538541E-0001
 -5.747652E-0001  5.290361E-0001
  1.089567E+0000  3.235010E+0000
  1.856805E-0001  3.236276E+0000
  7.836629E-0001  3.184372E+0000
  1.283092E+0000  4.388001E+0000
 -4.588585E-0002  2.970597E+0000
 -1.420827E-0001  1.741660E+0000
  1.643878E-0002 -2.502857E-0001
  1.969950E+0000 -2.883874E-0002
  2.045692E+0000  1.578091E+0000
  1.551295E+0000  2.562615E-0001
 -1.276235E+0000 -1.344975E+0000
 -6.612773E-0001  4.533621E-0001
  6.822050E-0001  1.886041E+0000
 -1.484965E+0000  4.148548E-0001
 -1.124435E+0000 -2.106839E+0000
  1.615934E+0000 -2.733346E+0000
  9.890480E-0001 -2.195932E+0000
 -1.307883E+0000  6.718095E-0002
 -1.759985E+0000 -1.431951E+0000
  1.223236E-0002 -1.460855E+0000
 -5.595847E-0001  3.486621E-0001
  9.059049E-0001  5.019096E-0001
  1.322432E+0000 -5.540806E-0002
 -2.547583E-0002 -4.865147E-0002
 -1.725822E+0000 -1.226879E+0000
 -3.432793E-0001 -2.171602E+0000
 -6.295730E-0001 -1.700521E+0000
 -7.389414E-0001  1.974828E-0001
 -6.080645E-0001 -1.220906E+0000
  1.651967E+0000 -2.426645E-0001
  3.567266E-0001  1.617880E+0000
 -2.404896E+0000  1.046176E+0000
 -1.788742E+0000 -1.139868E-0001
 -3.274170E-0001  9.728477E-0001
 -1.074725E+0000 -8.758987E-0001
 -7.078357E-0001 -1.665481E+0000
 -8.449111E-0001 -2.477547E-0001
 -6.822880E-0001  7.198635E-0002
  7.649792E-0001  3.968859E-0001
  1.434319E+0000  6.425579E-0001
  1.904148E+0000  2.714018E+0000
 -1.279335E+0000  2.816670E+0000
 -5.597160E-0001  7.451176E-0001
 -5.108131E-0001  1.296396E+0000
  4.323114E-0001  3.540098E-0001
  7.989450E-0001  7.483801E-0001
 -1.271637E+0000  1.239793E+0000
 -1.766837E+0000 -1.222690E+0000
 -1.086979E+0000 -1.083333E+0000
  9.763960E-0001 -1.295723E+0000
  7.047188E-0001 -2.017123E-0001
  7.076160E-0001 -6.316827E-0001
  4.222164E-0001 -1.539810E+0000
 -3.685669E-0001 -1.407484E+0000
 -8.108540E-0002 -1.905022E+0000
  2.123580E+0000 -3.703683E+0000
  1.945044E+0000 -1.179926E+0000
 -1.633725E+0000  1.062239E+0000
 -1.713577E+0000  1.037793E-0001
  3.581024E-0001 -5.283207E-0001
 -2.386369E+0000 -4.423910E-0001
 -2.129261E+0000 -2.839327E-0001
 -2.917303E-0001 -1.912831E-0002
  6.274401E-0001  1.486882E+0000
 -1.379448E+0000  2.556219E+0000
 -1.182061E+0000  1.308400E+0000
 -2.449064E+0000  4.019360E-0002
 -1.488944E+0000 -4.671539E-0003
  4.230827E-0001 -2.453920E-0002
  7.187935E-0001  1.042286E+0000
 -4.487573E-0001 -1.546515E+0000
 -1.243695E-0001 -2.762069E-0001
 -1.854173E+0000 -8.204358E-0001
 -6.999328E-0001  4.526818E-0001
 -1.954941E+0000 -7.900167E-0001
 -1.025496E+0000 -4.761967E-0001
  1.177681E+0000 -7.818363E-0001
  9.400213E-0001 -4.755153E-0001
  1.687209E+0000 -4.409165E-0002
 -3.292292E-0001 -1.534359E+0000
  6.337989E-0001  3.395866E-0003
 -2.776710E-0001  1.290946E-0002
  8.145887E-0002  8.908068E-0001
 -1.175504E+0000  4.293679E-0002
  2.780430E-0001  1.926510E+0000
  1.759141E+0000  2.178399E+0000
  1.173083E+0000  1.322940E+0000
 -9.930128E-0002  2.938286E+0000
 -1.330877E+0000  1.496610E+0000
 -8.881768E-0001  3.137699E-0001
  2.040623E-0001  1.632296E-0001
  1.034953E+0000  9.816517E-0001
 -7.646875E-0001  3.944594E-0001
 -1.220374E+0000  1.813433E-0001
 -1.044759E+0000  1.619587E+0000
  1.490558E+0000  1.785576E+0000
 -2.747559E-0001  9.891628E-0001
 -2.859633E+0000 -8.597532E-0001
 -1.430287E+0000 -1.750919E+0000
  2.949905E+0000  7.741174E-0001
 -4.612764E-0001  3.104006E+0000
 -2.613731E+0000  2.400599E+0000
 -1.945598E+0000 -1.801631E+0000
  1.542874E+0000 -6.801194E-0001
  1.662819E+0000  7.077772E-0001
  2.279680E+0000  2.603380E-0001
 -1.596946E+0000  4.866294E-0001
 -7.151562E-0001  3.739589E-0001
  1.934588E+0000  1.593591E+0000
  1.173555E-0001  2.152272E+0000
 -1.319110E+0000  4.794216E-0001
  1.045068E+0000 -1.227251E+0000
  2.361594E+0000 -1.805691E-0001
  8.447748E-0001 -1.877681E-0001
 -9.978451E-0001  1.960682E-0001
 -8.692845E-0001  1.670304E-0001
 -1.571249E+0000 -1.128149E+0000
 -2.159929E+0000 -2.256504E+0000
  1.214541E+0000 -1.595139E+0000
  9.104742E-0001  5.591135E-0001
  1.262214E+0000  3.102530E-0001
  5.815040E-0003 -4.773477E-0001
  3.700351E-0001 -6.175009E-0001
  2.673752E-0002 -8.996552E-0001
  5.746278E-0001  5.813570E-0001
 -6.199129E-0001 -7.462403E-0001
  2.117007E-0001 -8.470097E-0001
  2.085433E-0001  7.988700E-0002
  6.468352E-0001 -5.143737E-0001
  1.079411E+0000  1.573308E+0000
  2.543230E+0000  1.428377E+0000
  3.718711E-0001 -3.627947E-0001
 -3.356908E-0001 -1.563594E-0001
 -9.742725E-0001 -1.633414E+0000
  7.222092E-0001 -3.015775E+0000
  2.278980E+0000  5.488084E-0001
 -1.436194E-0001  5.838549E-0003
 -6.163228E-0001 -9.873853E-0001
  7.709315E-0001 -3.694423E-0001
 -7.074184E-0001  8.284819E-0001
 -4.749565E-0002  3.519758E-0001
  1.452583E+0000 -1.257585E-0001
  1.021107E+0000 -1.719525E-0002
 -2.052976E+0000  3.962875E-0001
 -2.736200E+0000  7.208877E-0001
  7.597499E-0001  8.738145E-0001
  1.915616E+0000  1.053572E+0000
  2.004040E+0000  2.685015E-0001
 -4.117097E-0001  6.340288E-0001
 -7.044342E-0001 -9.493638E-0001
  4.976384E-0001  1.387550E+0000
  1.957538E-0001  2.187357E+0000
 -1.276742E+0000  1.099066E+0000
 -6.770754E-0001  3.204301E-0001
  3.856397E-0001 -2.142792E+0000
  1.129800E+0000 -1.938122E+0000
  1.606109E+0000 -1.000070E+0000
  7.386558E-0001  5.478314E-0001
 -2.148367E+0000  1.068527E+0000
 -1.478137E+0000  9.694373E-0002
  2.938377E-0001  1.309864E+0000
  1.309528E+0000  4.257262E+0000
 -5.218902E-0001  5.549227E-0001
 -5.123818E-0001 -6.142917E-0001
  1.703374E+0000 -1.693416E+0000
  3.992941E+0000  1.930135E-0001
  9.852138E-0001  1.528152E-0001
 -1.483086E+0000 -3.621878E-0001
 -1.012109E+0000  8.121781E-0001
 -9.569031E-0001  9.519922E-0001
 -5.030316E-0001 -2.470877E-0001
  1.548733E+0000 -1.458915E-0001
 -3.959409E-0001  1.712870E+0000
 -1.168710E-0001  2.062531E+0000
 -5.892679E-0001  1.633757E+0000
  1.560333E+0000 -1.692405E-0002
  7.331586E-0001  7.122259E-0002
 -1.984722E-0001 -1.678288E+0000
 -9.697058E-0001 -4.071369E-0001
  1.779126E+0000 -2.912660E-0001
  1.666447E+0000  6.514570E-0001
  1.588257E+0000  1.259045E+0000
  5.390834E-0001  1.529904E-0001
  3.011655E-0001  2.863097E-0001
 -1.026490E+0000 -4.999415E-0001
  6.420686E-0001  6.042619E-0001
  6.674482E-0001 -2.673419E-0001
 -1.815869E-0001  2.357726E-0001
 -9.887340E-0001 -2.848914E-0001
  1.303414E+0000 -1.122669E+0000
  1.457761E+0000 -1.290412E+0000
  1.851855E+0000 -1.668414E+0000
 -1.533110E+0000 -2.761511E+0000
 -8.865077E-0001 -1.526450E+0000
  5.025112E-0003  2.519569E-0001
 -2.694178E-0001  1.483186E+0000
 -4.400864E-0001 -3.837186E-0001
  1.447820E+0000 -1.144165E+0000
  1.933661E+0000 -7.396015E-0001
  9.018299E-0001 -4.185204E-0001
  3.070787E-0001  3.906845E-0001
 -1.007260E+0000  8.241514E-0001
 -3.167880E+0000  3.993333E-0001
  1.478267E+0000 -1.486418E-0001
  2.112575E+0000  8.113935E-0003
  8.368676E-0001  1.409289E-0002
 -2.499247E-0001  8.052459E-0001
  2.648481E-0001 -4.298782E-0001
 -7.980536E-0002  1.196844E+0000
 -1.628793E+0000 -2.376683E-0001
 -1.173582E+0000  1.461055E-0001
 -1.715897E+0000  2.345635E-0001
  1.411634E+0000  3.762117E-0001
  2.530188E+0000  1.863956E+0000
  1.287371E+0000  1.054754E+0000
 -6.324799E-0001  1.105060E+0000
  1.616220E-0001  2.728832E-0001
  5.612158E-0001  2.774199E-0001
 -8.464264E-0002 -6.292579E-0001
 -7.307382E-0001 -1.099033E+0000
 -1.854704E-0001 -1.921165E+0000
  8.391236E-0001 -1.572777E+0000
  3.373721E-0001 -1.244764E+0000
  4.727747E-0002  3.418045E-0001
 -8.434673E-0002 -7.663354E-0001
 -4.780922E-0001 -3.521230E-0002
  4.095595E-0001 -8.324597E-0001
  6.579734E-0001 -9.170983E-0001
  4.291410E-0001 -1.371194E+0000
 -1.076494E+0000 -7.393559E-0002
 -1.813466E+0000  1.264066E-0002
 -2.327756E-0001 -3.861639E-0001
 -1.585260E-0001  4.353748E-0001
  7.281525E-0001 -8.603184E-0001
  9.471931E-0001  3.927191E-0001
 -1.835730E+0000 -3.875353E-0001
  1.270650E+0000  1.164969E+0000
  1.098594E-0001  1.386896E-0001
  1.638290E+0000 -9.794048E-0001
  1.235764E+0000  1.170260E+0000
 -7.888132E-0001  1.970095E+0000
 -2.154436E-0001  6.595712E-0002
  2.480855E+0000  9.472796E-0002
 -1.698369E+0000  1.937020E-0001
 -1.540011E+0000 -1.025906E+0000
  1.600904E+0000 -1.830586E+0000
  1.817527E-0001 -2.867306E+0000
  8.083371E-0001 -3.245568E+0000
  5.430513E-0002 -2.642557E+0000
 -2.303570E+0000 -1.363178E+0000
 -1.384067E+0000 -4.461755E-0001
  1.169035E+0000  2.090426E+0000
  1.469305E+0000  1.520126E+0000
 -2.043410E+0000 -9.746964E-0003
 -1.164652E+0000 -6.710194E-0004
  7.006515E-0001  2.192850E+0000
 -1.945616E+0000  1.025725E+0000
 -1.458295E+0000  1.770308E+0000
  6.243208E-0001  1.453330E+0000
  1.006181E+0000  1.020792E+0000
  3.076355E-0002  1.428576E+0000
  1.371989E+0000  2.049243E+0000
  1.177230E+0000 -2.766933E-0001
  2.317481E+0000 -5.913964E-0001
  1.652866E+0000 -7.511116E-0001
  5.946634E-0001  1.145522E+0000
  6.686677E-0001  5.099100E-0001
 -4.912515E-0002  2.134553E+0000
  2.068100E-0001  1.348531E+0000
  7.645284E-0001  1.574448E+0000
  7.544670E-0001  3.811018E+0000
  1.307141E+0000  2.089196E+0000
  1.545489E-0002  8.125808E-0001
 -4.086784E-0001  5.934417E-0001
 -1.059855E+0000 -1.034374E+0000
  6.397015E-0001  3.587188E-0001
  1.603989E+0000 -1.353965E+0000
  1.228864E+0000  2.930598E-0001
 -6.762971E-0001 -1.037144E-0001
 -1.751101E+0000 -1.780454E+0000
  6.789756E-0001  1.962134E-0001
  2.853640E+0000  1.990171E+0000
  5.498772E-0001  1.538737E+0000
  1.396258E+0000  1.612666E-0001
  8.821137E-0001  3.093900E+0000
 -1.438123E+0000  2.435807E+0000
 -1.547586E+0000  1.210911E+0000
 -5.028539E-0001  2.361645E+0000
 -6.164528E-0001  1.032223E-0001
  2.544755E-0001 -2.058327E+0000
  1.430796E+0000  1.155542E-0001
  4.058325E-0001 -8.520235E-0001
 -1.471819E+0000 -7.167435E-0001
 -1.850304E+0000 -1.962489E-0001
 -6.067352E-0001  2.021412E+0000
 -1.848030E+0000  1.551167E+0000
 -2.217060E+0000  3.475436E-0001
  1.028475E+0000 -7.888874E-0001
  1.344000E+0000 -1.179028E+0000
 -7.679774E-0001 -1.794929E+0000
 -1.158614E+0000 -1.505322E+0000
 -1.439939E+0000  5.434700E-0002
 -5.283882E-0001 -4.629033E-0001
 -1.114173E+0000 -1.247791E+0000
  1.026667E+0000 -6.494966E-0001
  1.845831E+0000  3.590173E-0001
  3.942944E-0001 -1.526246E-0001
 -1.218800E-0001 -1.082133E+0000
 -2.599076E+0000  3.366349E-0001
 -1.035220E+0000 -3.823455E-0001
  4.023293E+0000  9.073112E-0002
  2.371268E+0000  9.262821E-0001
 -1.596601E+0000 -1.380744E+0000
  1.312394E-0003 -3.107390E+0000
 -1.442160E+0000 -2.802637E+0000
 -7.381907E-0001 -1.246501E+0000
 -7.372080E-0001  1.066932E+0000
 -9.592683E-0001 -1.214861E-0001
 -1.835909E+0000 -1.462239E+0000
 -1.410688E+0000 -8.819922E-0001
  1.841950E+0000 -1.942083E+0000
  3.456710E-0001  5.859205E-0002
 -3.522298E-0001  1.032431E+0000
 -4.843283E-0001  1.648884E+0000
  9.559939E-0002  9.258480E-0001
  5.723556E-0001 -6.565796E-0001
 -3.355658E-0001  1.887247E-0001
  9.444809E-0002  1.300649E+0000
 -2.075877E+0000  2.220992E+0000
 -2.202711E+0000  1.466069E+0000
  6.380384E-0001  1.030676E-0001
  2.005237E-0001 -4.514695E-0001
  5.952946E-0001 -5.546577E-0001
 -3.542811E-0001 -5.415107E-0001
 -6.766695E-0001  1.879312E+0000
 -7.235187E-0001  6.823137E-0001
 -4.003613E-0001 -1.171901E-0001
 -2.672873E-0001 -1.204529E+0000
  6.886427E-0001  5.849560E-0001
  2.061994E-0001  1.293607E+0000
 -8.991695E-0001  7.059367E-0001
  8.876795E-0001 -4.132992E-0001
  2.178565E+0000 -3.056965E-0001
 -1.516492E+0000  1.481652E+0000
 -2.849966E+0000 -1.233297E+0000
  1.661454E+0000 -6.921869E-0001
  2.316743E+0000 -1.535097E-0001
  2.387360E+0000  2.074920E+0000
 -1.892692E+0000  1.246928E+0000
 -3.826847E-0001 -9.639533E-0001
  2.807397E+0000 -1.097033E+0000
  1.551873E+0000  4.533185E-0001
  1.546941E-0001 -1.161906E+0000
  1.220249E+0000 -5.203839E-0001
 -4.547151E-0001  1.500123E+0000
 -2.027271E+0000  3.087717E-0001
 -5.654394E-0001  4.288615E-0001
 -9.303784E-0002  1.854998E-0001
  3.691625E-0001 -1.373259E+0000
  1.800374E-0001 -1.843775E-0001
 -2.820416E-0001  1.364199E+0000
 -1.485333E+0000  2.359815E+0000
  1.131745E-0001  5.062639E-0001
  1.350778E+0000 -1.339632E+0000
 -6.645705E-0001  8.160019E-0001
 -1.075315E+0000 -1.708018E+0000
 -1.235225E+0000 -3.371606E+0000
  8.895909E-0002 -2.735060E-0001
  7.351795E-0001  2.682740E+0000
 -6.476041E-0002  1.111908E+0000
 -2.169421E-0001 -6.471397E-0001
 -2.741363E-0001 -1.252451E+0000
 -1.982231E-0001 -3.074793E+0000
  4.082304E-0001  1.343277E+0000
  1.220357E+0000  1.820900E+0000
 -8.328882E-0001  1.329433E+0000
  8.927337E-0001  1.866134E+0000
 -8.664134E-0001  2.817181E+0000
 -6.556852E-0001  4.094900E-0001
  1.094442E+0000  3.629131E-0001
  5.213808E-0001 -1.264106E+0000
 -2.027224E+0000 -4.698675E-0001
 -1.341452E+0000  1.558747E+0000
  7.161403E-0001  1.460390E+0000
  1.658989E+0000  2.845425E-0001
  9.599675E-0001 -7.367813E-0001
  4.493980E-0001  1.219232E+0000
 -2.623246E+0000 -1.009103E-0002
 -2.872627E-0001 -1.639582E+0000
 -9.084956E-0001 -8.528331E-0001
  1.382629E+0000  8.817601E-0001
  4.675743E-0002  6.649620E-0001
 -8.344136E-0002 -1.028081E+0000
  7.156867E-0001  5.863644E-0001
  8.955707E-0001  2.639089E-0001
 -1.078115E+0000 -9.408764E-0001
 -1.998006E+0000 -9.972597E-0001
  2.881111E-0001 -1.084791E+0000
  1.155394E+0000 -5.042126E-0001
  1.306015E+0000  1.848396E-0001
 -1.694033E-0001 -2.084857E-0001
 -2.198127E+0000 -8.100648E-0001
 -9.443025E-0001  8.765951E-0001
 -3.114242E-0001  1.261884E+0000
 -1.157808E+0000  1.914795E+0000
  2.336961E-0001  1.141550E+0000
 -6.124019E-0002  2.143434E+0000
  6.355284E-0001  1.080815E+0000
  5.634296E-0002  1.623196E+0000
 -1.648765E+0000  2.167940E+0000
 -1.116251E+0000  3.398615E+0000
  1.002499E+0000  1.010374E+0000
  9.044773E-0002  1.300413E+0000
 -6.110105E-0001  1.353031E+0000
 -7.417672E-0001  1.793863E+0000
 -2.847809E-0001  1.904895E-0001
 -1.964623E-0001 -1.014537E-0001
  1.106880E+0000 -1.143964E-0002
  3.962581E-0002 -9.417742E-0001
  2.615218E-0001 -1.179373E+0000
  1.623068E+0000 -1.738066E+0000
  2.201982E+0000 -1.365049E+0000
  6.324940E-0003 -2.013891E+0000
  3.677689E-0001 -1.594759E+0000
  2.803252E+0000  3.801421E-0001
  1.119393E+0000 -1.611770E-0001
  7.732562E-0001  1.421299E+0000
 -1.614809E-0001  1.919280E+0000
 -4.462261E-0002  2.000337E+0000
 -1.104949E+0000  2.419985E+0000
 -2.715219E+0000 -7.584167E-0001
 -8.939626E-0001 -5.651327E-0001
 -6.915343E-0002 -1.908923E-0001
  8.386155E-0001  1.958454E-0001
  1.114581E+0000  6.505543E-0001
 -8.676864E-0001  2.276326E+0000
 -2.624808E-0001  7.680344E-0001
  3.589235E-0001 -1.836385E+0000
  6.378521E-0001 -3.050094E+0000
  2.254105E+0000 -2.971469E-0001
 -2.462503E+0000 -5.633636E-0001
 -1.015226E+0000 -2.045072E+0000
  2.939419E-0001 -2.951318E+0000
  1.916729E+0000 -1.284517E+0000
  6.059057E-0002 -1.190098E+0000
 -9.461160E-0001  9.102348E-0001
 -1.885892E+0000  7.070254E-0001
 -1.160225E+0000 -8.734513E-0001
 -2.710692E-0001 -2.556554E+0000
  1.348786E+0000 -1.119718E+0000
 -3.991218E-0001  9.134114E-0001
 -1.240595E+0000  1.024561E-0001
 -8.084988E-0001  5.038434E-0001
  9.658584E-0001  1.708605E+0000
  1.827492E+0000  5.454663E-0001
 -1.992899E-0002  3.625637E-0001
  1.002115E-0001 -1.219712E+0000
 -5.338205E-0001 -5.766387E-0001
 -2.184735E+0000 -1.099697E+0000
 -1.294634E+0000 -1.064787E+0000
  6.867940E-0001  1.130818E+0000
 -7.846242E-0001  9.278869E-0001
 -9.371993E-0001  1.998655E+0000
  7.064606E-0001 -2.543727E-0001
  3.020791E-0001 -3.971747E-0001
  5.164363E-0001  1.017944E+0000
 -1.878029E+0000  2.409276E-0001
 -1.709455E-0001 -9.345490E-0001
  1.776874E+0000  1.630566E+0000
  1.050618E+0000  1.531739E+0000
  1.461639E+0000  1.067460E+0000
 -3.214339E-0001  1.878467E+0000
 -6.730748E-0001 -1.613282E+0000
 -2.046830E-0001 -2.306788E+0000
  2.359439E+0000  5.895119E-0001
  1.162790E+0000  1.474647E+0000
 -2.053360E+0000  4.768961E-0001
 -1.115296E+0000 -1.092586E+0000
  6.672990E-0001 -7.077021E-0001
  1.544589E+0000 -3.096513E-0002
  1.466382E+0000 -8.856212E-0001
  5.377572E-0001  1.239259E-0001
 -2.105534E+0000  6.065334E-0001
 -7.738804E-0001  3.069264E-0001
  6.056161E-0001  1.220671E-0001
  6.762376E-0001  2.126899E+0000
 -7.491936E-0001  8.292360E-0001
 -1.352873E+0000  1.583117E-0001
  2.512112E-0001 -5.076987E-0001
  8.592709E-0001  6.448804E-0001
  2.457399E+0000  9.939058E-0002
  1.919037E-0001  3.749482E-0001
  9.158665E-0001 -8.743604E-0001
  2.239224E-0001  1.349206E-0001
 -6.765290E-0001  4.794253E-0001
 -1.911581E+0000  7.733346E-0001
  3.730979E-0001 -1.284609E-0001
  4.627729E-0002  2.282278E+0000
 -5.207044E-0001  7.994000E-0001
 -4.017187E-0001  8.928144E-0001
 -7.592445E-0001  8.647109E-0001
 -5.182032E-0001  5.163187E-0001
  7.425624E-0001  2.186014E+0000
  1.342455E+0000  1.929057E+0000
  9.351644E-0001  2.753002E-0001
 -1.072084E+0000 -5.587197E-0001
 -9.418913E-0001 -3.159201E-0001
  3.909771E-0001 -6.081550E-0001
 -2.217960E-0001 -2.976453E-0001
 -9.982546E-0001 -4.252837E-0001
  1.382450E-0001 -5.043408E-0001
 -2.268249E+0000 -8.461175E-0001
  3.835784E-0001 -3.163137E+0000
  1.708173E+0000 -2.461467E+0000
  3.777762E-0002 -6.110548E-0001
 -2.947106E+0000 -5.040607E-0001
 -2.522625E-0001  3.316790E-0001
  2.367060E+0000 -2.068105E-0001
  1.356120E+0000  1.073569E+0000
 -1.340094E+0000  1.391592E+0000
  1.035606E+0000 -4.374777E-0001
 -8.937923E-0001 -6.962440E-0001
  8.715118E-0002 -5.982766E-0001
 -7.203471E-0001 -5.873170E-0001
 -1.128071E+0000  8.850540E-0002
  2.405663E-0002 -5.936251E-0001
 -6.466425E-0001  8.540079E-0001
 -1.225102E+0000  3.731183E-0001
  9.305718E-0001  4.276534E-0001
 -1.630458E-0001  2.382303E-0001
  4.183310E-0002 -5.735833E-0001
 -1.156324E-0001 -2.585957E-0001
  1.224484E+0000  5.049539E-0001
 -5.643530E-0001 -3.197764E-0001
 -3.424758E-0001 -6.532536E-0002
  1.863149E+0000  8.926323E-0001
 -4.856527E-0001  8.443843E-0001
 -1.545917E+0000  2.800619E-0001
 -7.119760E-0003 -1.413008E+0000
  1.758076E+0000 -1.080474E+0000
 -1.993234E-0002  1.383292E+0000
 -8.437184E-0001  3.813836E-0001
  2.017308E-0001 -1.949653E+0000
  2.193759E+0000 -1.383273E-0001
  2.558419E-0001  1.109633E+0000
 -2.094476E+0000  7.363082E-0001
 -2.182436E-0001 -2.850258E-0002
  8.515987E-0001  6.392880E-0001
 -1.594993E-0001  3.751055E-0002
 -4.069313E-0001  7.394222E-0001
 -3.533983E-0001  4.478056E-0001
 -8.928302E-0001  1.962935E-0001
 -2.100286E+0000 -3.851640E-0001
 -1.154299E-0001 -4.210712E-0001
  6.982871E-0001 -1.001091E+0000
  1.094256E+0000 -1.141625E+0000
  4.496929E-0001 -4.467088E-0001
 -8.517462E-0001  6.884423E-0001
  4.820884E-0001  2.082801E+0000
  1.368782E+0000  1.339278E+0000
  1.862332E-0002 -8.993639E-0001
  9.324714E-0002  4.363056E-0001
  1.161818E+0000  1.145162E+0000
  2.306143E+0000  4.335081E-0001
  3.451259E-0001  1.681735E+0000
 -1.961663E+0000  1.356921E+0000
 -1.538809E+0000  2.492891E-0001
  1.181609E+0000 -2.143305E-0001
  1.143986E+0000  1.376911E+0000
 -2.630558E+0000  1.455284E+0000
 -1.293184E+0000  2.231537E+0000
 -1.394843E+0000  2.533732E+0000
  6.004809E-0001  1.195352E+0000
  1.096765E+0000  2.076776E+0000
 -6.314706E-0001  9.600246E-0001
  7.607574E-0002  1.276506E+0000
  6.760669E-0001  1.386878E+0000
  2.476023E-0003  1.528549E+0000
  1.014112E+0000  5.904973E-0001
  6.626627E-0001  2.229530E-0001
  9.848969E-0001  6.110251E-0002
 -8.564990E-0001 -3.595503E-0001
 -1.715945E+0000  6.582709E-0001
  3.051159E-0002  5.337093E-0001
  5.196549E-0001  2.400559E-0002
  1.188693E+0000 -1.659795E+0000
  2.716417E+0000 -6.631216E-0001
  1.032503E+0000 -1.607543E+0000
 -1.804750E+0000 -4.006212E-0001
 -2.271740E+0000  4.285326E-0001
 -3.750763E-0001 -8.887237E-0001
  1.670435E+0000  1.209132E+0000
  6.085495E-0001  8.251142E-0001
 -4.578839E-0001  9.036904E-0001
 -1.382662E-0001 -5.040513E-0001
  1.308744E-0001 -9.237889E-0001
  4.709941E-0001 -1.286736E+0000
  5.502529E-0001 -1.172142E+0000
 -7.037462E-0001 -1.223120E+0000
 -1.441307E+0000 -4.742754E-0001
 -1.200953E+0000 -2.233018E-0001
 -1.017933E+0000  4.385166E-0001
  2.687998E+0000 -9.730992E-0001
  2.349355E+0000 -1.078751E+0000
 -7.442080E-0001 -1.775746E+0000
 -1.270575E+0000 -1.403880E+0000
  5.687740E-0001 -2.097212E+0000
 -9.697662E-0001 -1.616685E+0000
  3.817134E+0000 -1.225602E+0000
  4.419355E+0000  1.277116E+0000
 -1.587371E+0000  1.617361E+0000
 -1.769477E+0000 -1.297275E+0000
  3.223639E+0000  1.124064E+0000
  1.577499E+0000  2.093361E+0000
 -9.634903E-0001  1.043700E+0000
 -3.900364E+0000  5.332339E-0001
 -2.987177E+0000 -5.508676E-0001
  1.342416E+0000 -9.042490E-0001
  1.470852E-0001  4.868934E-0001
 -7.402520E-0001  1.007005E-0001
 -2.094753E+0000 -2.192840E+0000
  1.436382E-0002 -2.344404E+0000
  1.795235E+0000 -2.351201E-0001
 -2.826145E+0000  2.435564E-0001
 -3.177425E+0000 -4.902749E-0001
  4.034802E+0000 -6.141009E-0001
  2.672815E+0000  3.516314E+0000
 -1.304179E+0000  1.842350E+0000
 -1.833357E+0000 -1.051262E+0000
  7.916722E-0001 -1.580320E+0000
  2.838494E+0000 -1.129768E+0000
  1.047589E+0000  3.040571E-0001
 -1.906858E+0000 -2.941166E-0001
 -5.386538E-0001  2.048151E-0001
  2.486056E+0000  4.291461E-0001
  7.648433E-0002  3.855236E-0001
 -7.337682E-0001 -8.507034E-0001
  1.098652E+0000 -1.396434E+0000
  1.556172E+0000  5.306488E-0001
 -1.520684E+0000 -1.417278E-0001
 -3.021314E+0000 -8.038396E-0001
  1.511255E+0000 -1.579387E-0001
  1.343721E+0000  2.151463E+0000
  1.449749E-0001  8.464177E-0001
 -3.805512E-0001 -8.295968E-0001
  3.507304E+0000 -2.777509E-0001
 -4.361845E-0001 -5.860940E-0001
 -2.038039E+0000 -5.186286E-0001
 -2.555329E-0001  1.089704E+0000
 -2.576695E-0002 -3.462811E-0001
 -2.960385E-0001 -5.288750E-0001
  1.781368E+0000 -9.096420E-0001
  4.066913E+0000  1.707520E+0000
  1.676464E+0000  1.361367E+0000
 -2.030715E+0000 -7.251297E-0001
 -1.048453E+0000 -7.493961E-0002
 -1.281386E+0000 -6.302407E-0001
  1.038754E+0000  8.765808E-0001
  2.108919E+0000 -1.290457E-0001
  3.210435E+0000 -4.569785E-0001
  5.203000E-0001  7.597943E-0001
  1.241056E+0000  4.088375E-0001
 -9.852686E-0001  3.884322E-0001
 -2.452131E-0002 -1.002513E+0000
  1.232504E+0000 -2.973459E-0001
  5.893638E-0001  9.662366E-0001
 -4.219621E-0001 -2.122439E-0001
  1.037156E+0000 -4.751803E-0001
 -3.302036E-0001  3.299299E-0001
 -1.901118E-0001  5.676076E-0001
 -8.655205E-0001  1.018842E+0000
 -3.376062E-0001  1.493197E-0001
 -1.379530E+0000 -1.217980E+0000
 -6.119717E-0001 -4.727851E-0001
 -8.339961E-0001 -1.778663E+0000
 -2.458471E+0000 -1.775403E+0000
 -2.375499E+0000 -3.466540E+0000
  4.607803E-0001  1.698098E-0001
 -6.995975E-0001  1.262084E+0000
  9.317957E-0001  1.401693E+0000
 -1.614214E+0000  9.243410E-0001
 -5.079290E-0001  2.834677E-0001
  2.216877E+0000  1.823958E-0001
  8.768705E-0001  2.123932E+0000
 -1.546595E+0000  1.932153E+0000
 -1.658115E+0000 -6.126253E-0001
 -1.238303E+0000 -5.459217E-0001
  1.512887E+0000  1.103176E+0000
  1.422977E+0000  4.544424E-0001
  2.516633E-0001  5.553890E-0001
 -2.553872E+0000 -1.110663E+0000
 -1.262640E+0000 -1.268138E+0000
  1.143758E-0001 -1.476420E+0000
 -2.283340E+0000 -6.703605E-0001
 -9.847806E-0002 -1.842002E+0000
  2.075670E+0000  4.961124E-0001
 -1.362233E+0000 -6.496413E-0001
 -5.514238E-0001  9.149304E-0002
 -6.245172E-0001 -3.704253E-0001
 -2.194018E+0000 -5.297756E-0001
 -2.419059E+0000 -3.792416E-0001
  1.804498E+0000 -1.058592E-0001
  1.599391E-0001  1.048534E+0000
 -1.242109E+0000  6.307243E-0001
 -6.423604E-0001 -2.632087E+0000
  1.234650E+0000 -9.774527E-0001
  2.468984E+0000 -7.411881E-0001
  9.330341E-0001 -1.027651E+0000
 -2.798155E+0000 -2.626155E+0000
 -8.108205E-0001 -2.183393E+0000
  2.463997E+0000 -1.141127E+0000
  1.248979E+0000  9.279779E-0001
  8.192286E-0001  2.530880E-0001
  1.232434E+0000  1.136690E+0000
  1.373304E+0000  4.059647E-0001
  1.010883E+0000  1.278332E+0000
  5.235630E-0001  1.597922E+0000
  1.532448E+0000  3.797735E-0001
  1.718799E+0000  9.377953E-0001
 -1.113457E-0001  7.336812E-0001
 -4.595521E-0001  2.630134E-0001
  2.409860E-0001 -1.006457E+0000
  1.372851E-0001 -8.548847E-0001
 -1.380893E+0000 -6.275047E-0001
 -8.273115E-0002 -6.680831E-0001
  4.741326E-0001 -8.461565E-0001
  1.634062E+0000  2.428498E-0001
 -2.100507E-0001  4.015091E-0001
 -7.376828E-0001  8.101465E-0002
 -9.203437E-0001  8.509386E-0001
  3.968368E-0001  2.003445E+0000
  8.171509E-0001 -2.115070E-0001
  7.678525E-0001 -1.114650E+0000
 -1.870601E+0000  1.638022E-0001
 -1.231369E+0000 -7.443259E-0001
 -1.104027E+0000 -4.461675E-0001
 -5.395371E-0001  1.976747E+0000
 -4.138922E-0001  3.676727E-0002
  3.790331E-0001 -1.204498E+0000
  2.275234E+0000  4.451626E-0001
 -3.897431E-0001 -9.549644E-0001
 -1.212955E+0000  7.975817E-0001
 -1.809820E+0000 -1.273407E+0000
 -1.059507E+0000 -5.117471E-0001
  2.076966E+0000 -4.179077E-0002
  2.069976E+0000  1.944344E+0000
  1.809970E-0001  8.444760E-0001
 -1.918153E-0001 -9.831024E-0001
 -2.152829E+0000 -5.487621E-0001
  2.164714E+0000 -2.295289E+0000
  2.838066E+0000 -1.107183E+0000
  1.677367E+0000 -2.688069E+0000
 -1.383476E-0001 -2.345536E+0000
 -1.836583E-0001 -1.768589E+0000
 -1.796553E+0000 -1.324121E+0000
 -1.793124E+0000 -1.458279E-0001
 -9.586283E-0001 -7.251818E-0001
 -1.308034E-0001 -1.121643E+0000
  2.768994E+0000 -4.895582E-0001
 -5.559016E-0001 -3.700469E-0001
 -1.266095E+0000 -7.160544E-0001
 -1.492664E+0000 -3.063668E-0001
 -8.372283E-0001  1.997183E+0000
  4.883046E-0001  1.799042E+0000
  6.931435E-0001  2.094706E+0000
  1.323734E-0001  1.284403E+0000
 -7.690302E-0001 -1.190691E-0002
  2.345877E-0001 -1.341887E-0001
 -5.795846E-0001  8.349426E-0001
 -1.274200E+0000  2.547820E+0000
 -8.124052E-0001  1.039735E+0000
 -3.827025E-0002  1.379743E+0000
 -7.614493E-0001  2.476183E+0000
 -1.537047E-0001  2.406256E+0000
  9.393570E-0001  9.951516E-0001
 -1.546013E+0000  1.202234E+0000
  2.823468E+0000  4.046110E-0001
  8.030919E-0001 -1.069842E+0000
  1.030734E+0000 -1.991801E-0001
 -2.020404E-0001  1.406980E+0000
 -2.096737E+0000  6.962795E-0001
  1.291518E-0001  6.904172E-0001
  9.564450E-0001  3.200130E-0001
  4.153910E-0001 -1.793992E-0001
 -5.092694E-0001  1.522120E+0000
 -1.830039E+0000  3.854833E-0001
  7.428503E-0001 -1.335224E+0000
  1.514082E+0000 -4.536816E-0001
  1.794015E+0000 -5.697971E-0003
  2.070928E+0000 -1.443673E+0000
  3.514264E-0002 -2.057794E+0000
 -2.652843E-0001 -8.761726E-0001
 -2.320724E-0001 -1.343405E+0000
 -1.029641E+0000 -1.299039E+0000
  6.294545E-0001 -6.595993E-0001
  7.718066E-0001  5.413280E-0001
 -1.696676E+0000  6.005329E-0001
 -1.602709E+0000 -7.620656E-0001
 -1.003788E-0001  1.352851E+0000
 -1.112540E+0000  2.679890E+0000
  7.721443E-0001 -1.948348E+0000
  5.235939E+0000 -1.983586E+0000
  2.760606E+0000 -1.452222E+0000
  2.032805E-0001  8.872279E-0001
 -3.007480E+0000  3.084759E-0001
 -1.619618E+0000  2.937541E-0001
  1.273803E+0000  4.028690E-0001
 -8.654312E-0002 -5.964276E-0001
  1.069356E+0000  2.657021E-0001
 -1.146830E+0000  1.416024E+0000
  1.382934E+0000 -8.527037E-0001
  2.562053E+0000  1.061938E+0000
  1.367509E+0000 -6.840831E-0001
  8.193882E-0001  9.244006E-0001
 -2.465679E+0000  6.938987E-0001
 -3.840902E+0000 -7.697301E-0001
  6.147425E-0001 -2.094024E+0000
  4.995193E-0001 -1.878897E+0000
  2.898690E+0000 -2.481075E+0000
  1.664571E+0000 -1.989756E+0000
 -1.296644E+0000  6.471948E-0002
 -2.453324E+0000 -1.084149E+0000
 -2.397990E+0000  2.468648E-0001
 -3.172136E-0001 -2.819000E-0001
 -8.517752E-0002 -3.680507E-0001
  6.627417E-0001 -1.365039E+0000
  1.567401E+0000 -1.843864E+0000
 -4.392883E-0001 -2.199127E+0000
 -2.250649E+0000 -2.072198E+0000
  2.926156E-0001 -1.635930E+0000
  1.357220E+0000  6.229883E-0001
 -4.184264E-0001  5.510640E-0001
 -2.991771E+0000  7.516917E-0001
 -1.723913E+0000  1.451625E+0000
  9.719314E-0001 -1.656770E+0000
  3.736003E+0000  9.483404E-0001
 -4.238792E-0001 -5.959841E-0001
 -1.948063E+0000 -2.089834E+0000
  4.558704E-0001 -3.012154E+0000
  1.256568E+0000 -2.280765E+0000
  2.109721E+0000 -1.175910E+0000
 -8.101964E-0001 -1.560272E+0000
 -1.985115E+0000 -2.199178E+0000
 -2.163645E-0001  5.802809E-0001
 -1.234613E+0000  9.694801E-0001
  2.520373E-0001 -1.772006E-0001
  2.192052E+0000 -8.502461E-0001
  3.416194E+0000 -1.225962E+0000
  1.899495E+0000 -2.667497E-0001
 -1.779783E+0000 -3.409624E-0002
 -1.434526E+0000 -1.368766E+0000
 -9.703727E-0001 -7.871219E-0001
 -1.036052E-0001 -8.185840E-0002
 -9.198889E-0001  1.613326E+0000
  2.520581E+0000  1.744922E+0000
  1.904256E+0000  2.598602E+0000
 -1.311161E+0000  3.388774E+0000
  4.314092E-0001  1.237450E+0000
  5.541074E-0001  7.826082E-0001
  2.484376E+0000  4.909655E-0001
  2.424578E+0000  2.640985E-0001
  1.567305E+0000 -1.182258E-0001
 -3.950639E-0001  1.810404E+0000
 -1.385519E+0000  5.754392E-0001
 -2.019272E+0000 -6.512924E-0001
  7.533546E-0001 -3.752735E-0001
  2.854766E+0000  4.630106E-0001
  7.801233E-0001  3.708887E+0000
 -2.537396E+0000  2.563431E+0000
 -2.230442E+0000  1.444945E+0000
  2.084801E-0001  5.410764E-0001
  1.399675E+0000  1.162266E+0000
  8.759569E-0001  1.904098E-0001
  1.857531E+0000 -4.365593E-0001
 -4.095129E-0002 -2.770722E+0000
 -1.322250E+0000 -1.009942E+0000
 -1.794826E+0000 -7.194878E-0001
  8.250703E-0002 -1.879278E+0000
  1.049246E+0000 -1.359392E+0000
  2.745786E+0000 -1.076766E+0000
 -1.697608E-0001 -3.232715E-0001
  1.398552E+0000 -1.522292E+0000
  1.877783E+0000  2.063385E+0000
 -6.128340E-0001  1.470580E+0000
 -1.742124E+0000 -3.421482E-0001
  4.663639E-0001 -1.476917E+0000
  9.622518E-0001  1.679395E+0000
 -7.705716E-0001  1.667125E+0000
 -2.255189E+0000  7.770846E-0001
  9.819505E-0001 -2.950794E-0001
  3.283087E+0000 -1.410598E-0001
 -1.279198E+0000 -3.832948E-0001
 -2.166309E+0000 -3.235367E+0000
 -1.557823E+0000 -3.855184E+0000
  2.411467E+0000 -1.636810E+0000
  1.350889E+0000 -1.645938E-0001
 -6.830121E-0001 -6.441386E-0001
 -2.349266E+0000 -8.259094E-0001
 -4.030537E-0001 -8.592296E-0001
 -5.139557E-0001  1.869072E+0000
  1.339511E-0001  1.177810E+0000
  1.440144E+0000  1.260342E+0000
 -7.602058E-0001  4.876146E-0001
 -1.551045E+0000  8.139219E-0001
  2.056997E-0001 -1.498288E+0000
  2.187987E+0000 -8.504310E-0001
  1.466072E+0000 -4.411662E-0001
 -4.631719E-0001 -5.618016E-0001
 -3.066428E-0001 -1.051982E+0000
  2.007660E+0000 -4.787211E-0001
 -1.950751E+0000 -5.879069E-0001
 -3.399712E-0001 -1.272475E+0000
  2.865917E-0002 -9.177159E-0001
 -1.464455E+0000 -7.602253E-0001
  8.045552E-0001  2.107802E-0002
  5.570801E-0001  6.395722E-0001
  8.768781E-0001  8.627071E-0001
 -1.558784E-0001  6.407843E-0001
 -9.824351E-0001  1.143710E-0002
 -1.360323E+0000  1.091136E+0000
  6.752243E-0001 -4.385437E-0001
  2.127636E+0000  3.897467E-0001
  1.773100E+0000  1.122359E+0000
 -2.402790E+0000 -7.266542E-0001
 -4.547886E-0001 -9.264692E-0001
  1.446462E+0000  1.135551E+0000
 -8.292614E-0001  7.768706E-0001
 -9.464298E-0001 -2.816031E-0001
  7.746057E-0001  2.617034E-0001
  2.261134E+0000 -8.136949E-0001
  1.232952E-0001 -9.593369E-0001
 -2.958973E-0001 -2.515660E+0000
 -1.443937E+0000  1.711125E-0001
 -8.609450E-0001  5.118420E-0001
 -1.999765E+0000  1.104731E-0001
 -3.000450E+0000  4.129735E-0001
 -2.344420E-0001  1.429967E+0000
 -6.864029E-0001  1.035701E+0000
 -5.668648E-0001  6.686916E-0001
  1.525105E+0000  5.134454E-0001
  1.869028E+0000  7.943514E-0003
  1.214659E+0000 -4.090243E-0001
 -2.276001E+0000 -1.421769E+0000
 -1.171760E+0000 -1.005124E+0000
 -4.914732E-0002  2.549375E+0000
 -1.245567E+0000  3.455134E+0000
  2.962491E-0001  9.790255E-0001
  1.300798E+0000  1.403071E+0000
  1.210096E+0000  2.449570E+0000
  9.240821E-0001  9.903581E-0001
  8.784942E-0001 -3.488576E-0001
  3.077635E-0002 -8.271775E-0001
  5.622819E-0001  6.916678E-0001
  1.840559E+0000  3.001175E-0001
  2.803121E-0001  2.325352E-0001
 -2.233272E+0000  6.283612E-0002
  2.536394E-0001  9.214991E-0001
  2.586129E-0001  3.204897E+0000
  1.764321E-0001  1.609505E+0000
 -1.674127E+0000 -1.965330E+0000
 -3.262410E-0002 -1.386083E+0000
 -2.896699E-0001 -6.888677E-0001
  9.443531E-0001  2.648254E-0001
 -5.693595E-0001  4.391879E-0001
 -1.580460E+0000  2.968674E+0000
 -6.622027E-0001  1.677409E+0000
  1.558329E+0000  8.391126E-0001
  2.574225E-0001  1.615408E+0000
 -2.879213E+0000  5.586727E-0001
 -1.042364E-0001 -2.494113E-0001
  2.340920E+0000  5.676904E-0001
 -2.251666E-0001  4.259401E-0001
  1.117527E+0000  7.666065E-0001
  2.349558E-0001  1.285401E-0001
 -1.251924E-0001  1.543332E-0001
 -3.240505E-0001 -7.860167E-0001
 -1.432736E+0000 -6.518304E-0001
  1.743393E+0000 -7.835446E-0001
  1.274966E+0000 -1.675461E+0000
 -4.404848E-0001 -2.854781E-0001
 -3.059680E+0000  2.810700E-0001
 -2.345469E+0000  1.043412E+0000
  2.753982E-0001 -7.178569E-0002
  1.275406E+0000  1.002011E+0000
  1.641460E+0000  3.322128E-0001
  9.408326E-0001  1.630205E+0000
 -5.497740E-0001  1.732079E+0000
 -2.262313E+0000 -2.009946E+0000
 -5.465895E-0001 -9.478131E-0001
  6.128804E-0001 -6.182613E-0001
 -7.338924E-0001  1.986118E+0000
 -1.081513E+0000  3.620849E-0001
  2.174613E+0000  3.860845E-0001
  8.632389E-0001  1.129627E-0001
  3.355779E-0001  1.665620E-0001
  9.455392E-0001 -4.054814E-0001
  1.078319E+0000 -1.312355E+0000
 -8.693758E-0001  4.639964E-0001
 -2.347892E+0000  1.997591E+0000
 -2.159135E+0000 -9.145875E-0001
  2.737349E-0001  3.409690E-0001
  1.316370E+0000 -3.439808E-0001
  3.243975E+0000  9.183883E-0001
  3.973795E-0001 -5.627932E-0001
  1.842763E-0001 -1.017944E+0000
 -1.820620E+0000 -1.972851E+0000
  6.078422E-0001 -3.284674E-0001
  8.225731E-0001 -4.157796E-0001
 -6.519371E-0001  4.282789E-0002
 -9.933365E-0001 -8.716330E-0001
 -5.739007E-0001 -5.230505E-0001
 -2.369005E+0000 -1.263986E-0002
  2.778725E-0001 -1.066612E+0000
 -7.350174E-0001 -7.067196E-0001
 -2.616708E+0000  1.488398E+0000
 -1.553365E+0000  1.002708E+0000
  5.957637E-0001 -6.335143E-0001
  1.713353E-0001 -2.805438E-0001
  2.514845E-0002 -1.193496E+0000
  1.965818E+0000 -4.596895E-0001
  3.721140E-0001 -7.569261E-0003
 -1.940781E+0000 -3.257387E-0001
 -9.032439E-0001 -1.670158E-0001
  5.130922E-0001  7.532038E-0001
  1.963144E-0001  1.293706E+0000
 -2.243539E-0001  3.387550E-0001
  6.930284E-0001  1.129830E+0000
 -5.786651E-0001  1.397906E+0000
 -1.330344E-0001  3.036112E-0001
  1.449690E+0000 -9.280257E-0002
  1.194090E+0000  6.699810E-0001
 -3.100251E+0000 -8.558771E-0001
 -2.860433E+0000 -4.183745E-0001
  1.036411E-0001 -9.747828E-0001
  1.464043E-0001  1.391535E-0001
 -8.193794E-0001  9.494330E-0001
 -1.689674E+0000 -3.859106E-0001
  2.160949E+0000 -8.283027E-0001
  3.836176E+0000 -7.457652E-0001
  7.772938E-0001 -1.158811E+0000
 -9.961626E-0001 -1.066342E+0000
  3.213793E-0001  7.311620E-0001
  5.916463E-0001 -1.033195E-0001
 -8.449343E-0001  5.621716E-0001
 -8.687446E-0001 -2.246679E+0000
  1.592856E+0000 -2.383383E+0000
  9.388639E-0001  3.865927E-0001
 -1.751088E+0000  1.991981E+0000
 -3.258373E+0000  3.894331E-0001
 -1.444333E+0000 -5.317216E-0001
  1.183932E-0001  1.053641E+0000
  1.061324E-0001  8.303962E-0001
  5.091926E-0001  1.834561E+0000
  2.774037E+0000  1.132162E-0001
  3.641243E+0000  7.742103E-0002
  5.763278E-0001  6.827594E-0001
 -2.128612E+0000  8.430577E-0001
 -7.772916E-0001  7.083982E-0001
  3.403734E-0001 -4.722740E-0001
  9.744745E-0001  1.444816E+0000
 -1.086790E+0000  1.608718E+0000
 -1.684332E+0000  2.484958E+0000
 -1.067454E+0000 -3.232538E-0001
  1.925092E+0000 -6.282301E-0001
  2.430334E+0000  1.102732E+0000
  8.010181E-0002  1.417102E-0001
 -1.992548E+0000  1.198241E+0000
 -2.280328E+0000  3.283355E+0000
  1.030022E+0000  2.699306E+0000
  2.459345E+0000  1.584692E+0000
 -4.981118E-0001 -2.162159E-0001
 -1.908129E+0000  8.146007E-0001
  5.809025E-0001  7.208630E-0001
  7.575530E-0001  9.853976E-0001
 -1.286803E-0001 -8.765490E-0001
 -2.789824E-0001 -1.019364E+0000
  1.671649E+0000 -1.252933E+0000
  1.625946E+0000 -8.850510E-0001
  7.034546E-0001 -1.235628E+0000
 -7.665179E-0001 -1.655843E+0000
 -1.575377E+0000 -5.669835E-0001
 -1.025413E+0000  2.236248E-0001
  6.824844E-0002 -1.199100E+0000
  7.390816E-0001 -5.033036E-0001
  1.466343E-0001  7.851196E-0001
 -2.740751E+0000 -9.006583E-0001
 -3.166298E-0001 -1.407788E+0000
  1.005199E+0000 -1.024242E+0000
  5.206844E-0001  1.910817E-0001
 -2.668685E+0000  4.352483E-0001
 -1.868747E-0001 -1.720234E-0002
  1.255055E-0001  1.591829E+0000
  2.009603E-0001  5.383925E-0001
 -9.074365E-0001  2.522042E-0003
 -3.515610E-0001  2.709559E-0001
  3.891673E-0001  1.208418E+0000
  4.633068E-0001  2.192278E+0000
 -1.667553E-0001  1.868106E+0000
 -9.077936E-0001  2.822637E+0000
 -3.798979E-0001  1.186222E+0000
  1.672314E+0000  1.852007E+0000
 -7.808383E-0001  3.004000E+0000
 -2.250854E+0000  1.054441E+0000
 -4.310858E-0002  2.903668E-0001
  8.583945E-0001  2.098232E+0000
 -1.154962E+0000  2.456645E+0000
 -9.810868E-0001  2.108599E-0001
  1.210166E+0000 -2.078476E-0001
  2.579167E+0000  6.252693E-0001
  3.403148E-0001  1.130286E+0000
 -2.909119E+0000 -5.794840E-0001
  2.092079E-0001 -5.043106E-0001
  2.794959E+0000 -2.873931E-0001
  1.409234E+0000 -7.087742E-0002
  6.258024E-0001  1.044860E-0001
 -3.324780E-0001 -9.220473E-0001
 -9.834838E-0001  1.651152E-0001
 -7.085550E-0001 -1.808255E+0000
 -5.631076E-0001 -5.537717E-0001
  4.036473E-0001  4.408573E-0001
  2.019015E+0000  5.640862E-0001
  9.298213E-0003 -1.916011E+0000
 -2.708547E+0000 -6.162852E-0001
 -3.142437E+0000 -9.148114E-0001
 -1.180224E+0000 -6.734630E-0001
  4.788683E-0001 -9.974092E-0001
  2.914535E-0001 -1.724179E+0000
  1.278510E+0000 -1.521576E+0000
 -4.567773E-0001 -1.484931E+0000
 -1.395274E+0000 -9.191666E-0001
  4.322025E-0001 -8.972714E-0001
 -4.750825E-0001 -8.889928E-0001
 -1.348065E+0000 -8.693193E-0001
 -1.908972E+0000 -2.530210E+0000
  2.027927E+0000 -1.029589E+0000
  8.635559E-0001 -8.441627E-0001
 -2.147047E-0001 -1.243369E+0000
  1.813574E-0002 -1.316666E+0000
  9.776752E-0001 -1.282357E-0001
 -1.494027E+0000  2.673790E-0001
  2.405215E-0001 -3.339902E-0001
 -8.219281E-0001 -1.547219E-0001
  4.181520E-0001 -1.896137E-0001
 -4.504963E-0001 -1.001626E+0000
  5.262298E-0001  8.372106E-0001
 -3.796321E-0002 -3.945697E-0001
  1.107875E+0000 -1.291080E+0000
  3.158003E-0001 -8.060503E-0001
 -8.887651E-0001 -1.058083E+0000
  1.544782E+0000 -2.515189E-0001
  1.178416E+0000  1.300098E+0000
  1.204954E+0000  5.324646E-0001
  8.642350E-0001  1.265288E+0000
 -4.176638E-0001  6.047306E-0001
 -6.248268E-0001 -1.243490E-0001
 -5.937521E-0001 -8.595903E-0001
  1.307353E+0000 -2.628249E+0000
  2.244970E+0000 -2.375331E+0000
  5.511850E-0001 -1.665587E+0000
  1.735239E-0001 -1.464926E+0000
  5.944818E-0001 -3.706622E-0001
 -1.092514E+0000  1.908239E+0000
 -7.263198E-0001  1.569617E+0000
  1.507319E+0000  2.222115E+0000
 -3.717102E-0001  4.099377E-0001
 -1.623867E+0000 -6.551187E-0001
  1.295215E-0001 -1.961013E+0000
  1.316687E+0000 -1.337204E+0000
  4.969891E-0001  1.786711E+0000
 -1.147284E+0000  1.790372E+0000
  4.165913E-0001  7.795573E-0001
  5.553822E-0001  5.310468E-0001
  1.958111E+0000  2.483131E-0001
  1.934018E+0000  1.314906E+0000
 -2.409695E-0001 -5.885554E-0001
  9.961905E-0001 -7.801230E-0001
 -1.401476E+0000 -1.862939E+0000
 -1.564094E+0000 -2.979091E+0000
  4.119402E-0001 -1.745607E+0000
  2.162334E+0000 -1.115275E-0001
 -1.080650E+0000 -1.376775E+0000
 -1.606865E-0001 -2.164370E+0000
 -8.966870E-0001 -2.189212E+0000
 -1.840543E-0001 -1.469189E+0000
 -2.097865E+0000 -1.338459E+0000
  3.804911E-0001  6.475072E-0001
  3.270526E-0001  3.342750E-0001
 -1.405063E+0000  9.030695E-0001
  4.858636E-0001 -1.274543E+0000
  3.966230E-0001 -1.405047E+0000
 -8.212167E-0001 -2.600465E+0000
  6.067065E-0001 -9.686735E-0001
  2.797969E-0001  1.304582E+0000
 -2.023152E+0000  1.790755E+0000
  1.975681E-0002 -1.620620E-0001
  1.901255E+0000  9.974703E-0001
  2.272449E-0001  1.217530E+0000
  1.193500E+0000  2.667836E+0000
  1.422228E+0000  1.175761E+0000
  2.849965E-0001 -1.021004E+0000
  3.408913E-0001  2.161188E+0000
  1.415158E+0000  3.326986E+0000
  1.295703E+0000  3.393276E+0000
 -9.987633E-0001  1.978893E+0000
 -1.472645E-0001  2.303449E-0003
  1.995989E-0001 -5.781489E-0001
  1.838160E+0000  1.068607E+0000
 -9.560020E-0001 -4.470320E-0001
 -4.871950E-0001 -1.039691E+0000
  1.991447E+0000 -2.004368E+0000
  5.903695E-0001  2.561991E+0000
 -3.270212E-0001  2.283109E+0000
 -1.018628E+0000  6.730252E-0001
 -7.667420E-0001 -5.805011E-0001
 -8.480865E-0001 -1.032150E+0000
  3.673577E-0001 -9.858968E-0001
  2.715463E+0000 -3.229828E-0001
 -9.791120E-0001  9.629844E-0002
 -3.877676E-0001 -1.477719E+0000
 -1.072294E+0000  3.623372E-0001
 -2.901145E+0000  1.441236E+0000
 -3.826069E+0000  1.009381E+0000
  7.446647E-0001  8.605700E-0001
  2.952643E+0000  3.353690E+0000
  7.669763E-0001  9.033475E-0001
 -1.373871E-0001  1.127802E+0000
  7.197096E-0001 -5.541469E-0001
  2.673146E-0001  7.858055E-0001
 -2.421156E+0000  2.614958E-0001
 -6.183051E-0001 -2.219219E+0000
  5.248088E-0001 -1.719191E+0000
  1.393790E+0000 -1.417802E+0000
  7.998416E-0001  6.693435E-0001
 -8.725779E-0001  5.925776E-0001
  1.860405E+0000  9.150087E-0002
  1.367578E+0000 -6.216136E-0001
 -3.116846E-0001  1.133735E+0000
 -2.668273E+0000  6.543447E-0001
 -3.063480E+0000 -2.259907E-0001
 -2.035248E-0001 -2.497028E-0001
  1.380924E+0000 -2.473989E-0002
 -8.142663E-0001  4.687389E-0001
 -4.359461E-0001 -6.617002E-0001
  5.314610E-0001  1.436540E+0000
  2.258481E+0000 -5.191321E-0001
  8.108709E-0001 -6.243610E-0001
  9.692619E-0002 -1.067937E+0000
 -2.205229E+0000  9.375987E-0001
 -1.115670E+0000 -4.845671E-0001
 -1.135794E+0000  4.978540E-0001
  1.131733E+0000  1.111192E+0000
  2.644360E-0001 -2.931674E-0001
  2.710513E-0001  1.157506E+0000
  1.524662E+0000 -2.327391E-0001
  1.897702E+0000 -7.869119E-0001
 -8.833975E-0001 -3.840700E-0001
 -5.620798E-0001  8.223261E-0001
 -1.916019E+0000 -8.073423E-0001
  8.278866E-0001 -3.389139E+0000
  1.260256E+0000 -1.214036E+0000
 -7.727396E-0001 -1.254452E-0001
 -1.183962E+0000 -7.409725E-0001
  1.041861E+0000 -1.140128E-0001
  7.893852E-0001  5.462650E-0001
 -1.411438E+0000  1.719897E+0000
 -2.446944E-0001 -1.408671E-0001
  1.402473E+0000 -2.653203E-0001
  3.672259E-0001  1.028631E+0000
 -1.905641E-0001  2.378035E+0000
 -1.696678E+0000  7.478464E-0001
  5.587439E-0001 -4.438492E-0001
  2.367340E+0000  1.920763E+0000
  1.656934E-0001  2.499830E+0000
 -2.229554E+0000 -1.360113E-0001
 -1.553661E-0001 -1.392403E+0000
  9.361844E-0002 -4.587838E-0001
 -3.074715E-0001 -1.656491E+0000
 -8.750494E-0001 -7.945833E-0002
  3.393156E-0001 -1.049177E+0000
 -9.337802E-0001 -5.921890E-0001
 -1.989781E+0000 -1.412397E+0000
  1.605904E+0000 -1.911922E+0000
  3.231664E-0001 -7.946471E-0001
  1.099698E-0001 -7.697016E-0002
 -2.981422E-0001 -1.628864E+0000
  1.013717E+0000 -9.069582E-0001
 -1.821816E+0000  1.973839E+0000
 -1.747521E+0000  2.842882E+0000
  2.963471E-0001  3.152940E-0001
  2.244714E+0000  1.015248E+0000
  7.819567E-0001  2.091415E+0000
 -7.586926E-0001  3.975087E-0001
 -1.972033E+0000 -1.494153E+0000
  5.601999E-0001 -1.382768E+0000
  9.175216E-0002 -3.045585E-0001
 -2.044367E+0000  4.656019E-0001
 -5.223398E-0001 -1.055259E+0000
 -1.609852E+0000  1.344728E-0001
  7.265786E-0001 -5.491231E-0001
  9.864102E-0001 -2.793242E-0001
  2.727346E-0002 -9.534380E-0001
  1.960951E+0000 -8.519907E-0001
  1.424674E+0000  4.432843E-0001
 -7.574760E-0003 -6.169998E-0001
  2.990306E-0001 -3.147974E-0001
  2.607942E+0000  2.708968E+0000
 -4.065069E-0001  2.824021E+0000
 -6.679869E-0001  4.398428E-0001
  4.835065E-0001  2.502829E-0001
 -1.441350E+0000 -8.490231E-0001
 -2.059268E+0000  5.480582E-0001
 -7.851950E-0001  7.979191E-0001
  1.333348E+0000  2.199861E+0000
  1.517165E+0000 -7.903068E-0001
 -4.203127E-0002  5.152159E-0001
 -9.572107E-0001  8.254706E-0001
 -1.185211E+0000 -4.927336E-0001
 -1.288474E+0000  9.968969E-0002
  3.033955E-0001 -3.130034E-0001
  1.956005E+0000 -1.178573E+0000
  4.556927E-0001 -1.860373E+0000
 -3.979832E-0001 -7.652144E-0001
 -1.233565E+0000 -7.394847E-0001
 -9.383075E-0001  1.930551E+0000
  1.429760E-0001 -1.384063E-0001
  1.897527E+0000  9.188555E-0001
  1.398640E+0000 -6.020535E-0002
 -6.415359E-0001  2.103332E-0001
  1.564704E+0000 -1.122554E+0000
 -4.408085E-0001 -8.614664E-0001
 -6.254871E-0001 -9.655386E-0001
 -8.011996E-0001  1.198802E+0000
  1.200081E+0000  2.762081E-0001
  8.309052E-0001  5.591130E-0001
 -1.700543E+0000 -1.619495E+0000
 -1.893297E+0000  5.260082E-0001
 -7.964839E-0001 -7.393708E-0001
 -5.290531E-0001  1.209691E+0000
  7.257427E-0001 -1.616054E-0001
  2.062527E+0000  5.963190E-0001
 -2.770426E-0001  1.551314E-0001
  3.897492E-0001 -6.948174E-0001
 -9.653247E-0003 -9.150771E-0001
 -5.593831E-0001 -6.316932E-0001
 -7.411573E-0001 -7.762757E-0001
 -1.559488E+0000 -1.584039E+0000
  6.651261E-0001 -2.993003E+0000
  2.096353E+0000 -9.881731E-0001
  1.875518E-0001 -8.776019E-0003
  2.682885E-0001  1.902811E-0001
  4.976815E-0002 -2.560851E-0001
  1.403073E+0000 -8.258887E-0001
 -1.565971E+0000 -6.972117E-0001
 -2.881928E+0000  7.666224E-0001
  3.274385E-0001  2.676756E+0000
 -3.469683E-0001  3.457318E+0000
 -1.079509E+0000  7.829305E-0001
  1.317820E+0000  1.616730E-0001
  4.928100E-0001  7.783165E-0001
 -7.964790E-0001  1.129779E+0000
  1.636300E-0001 -1.269207E+0000
  1.977660E+0000 -1.124117E+0000
  1.901531E+0000 -1.054387E+0000
 -1.134765E-0001  6.949527E-0001
 -1.152141E+0000 -6.322373E-0001
  1.493809E+0000  6.807425E-0001
  9.583217E-0001  2.591520E-0001
  1.742536E-0001  1.601348E+0000
 -2.266541E+0000  3.463956E-0001
 -9.413939E-0001  1.821272E-0001
 -4.378741E-0003 -4.743281E-0001
  3.809342E-0001 -1.191466E+0000
 -1.402597E+0000 -2.750335E+0000
 -9.474853E-0001 -1.503978E+0000
 -1.520333E+0000 -2.026245E+0000
  1.354944E-0001 -2.246691E+0000
  2.460575E+0000 -1.338771E+0000
  3.321200E+0000 -2.544723E+0000
 -2.730483E-0001 -6.599283E-0001
 -2.774931E+0000 -7.774855E-0001
 -1.757416E-0001 -2.048288E-0001
  3.548448E-0001 -1.602148E+0000
  3.468566E-0001  6.025528E-0002
  1.118783E+0000  3.865011E-0001
  4.911072E-0001  1.524881E+0000
 -1.758856E+0000 -3.863558E-0001
  1.932258E+0000 -1.376882E+0000
  7.866745E-0001 -1.528782E+0000
  7.322102E-0001 -2.789371E+0000
  3.419657E+0000 -2.865484E+0000
  1.982326E+0000 -3.104277E+0000
  1.981335E+0000 -1.863471E-0001
 -1.543299E+0000 -4.273131E-0001
 -2.075840E+0000  1.418726E+0000
 -2.561682E+0000  6.701051E-0002
 -1.756184E-0001  1.380321E-0001
 -7.150354E-0001  5.281947E-0001
 -7.846682E-0001  2.074651E+0000
 -6.223766E-0001  2.598826E+0000
 -7.812042E-0001  9.428460E-0001
  1.580600E-0001  1.075166E+0000
 -2.185951E+0000  1.767826E+0000
 -3.141609E+0000  9.304014E-0001
  5.917182E-0001  2.452217E-0001
  2.563443E+0000 -1.903844E+0000
  1.190274E+0000 -1.372510E+0000
 -1.235027E+0000 -1.410130E+0000
 -4.360778E+0000 -8.910194E-0001
 -1.011384E+0000 -2.348161E-0001
 -8.934714E-0001 -1.278727E+0000
 -1.093399E+0000 -6.560910E-0001
 -4.474688E+0000 -2.814872E-0001
 -1.632758E+0000  4.611133E-0001
 -7.966311E-0001 -1.116071E+0000
  3.607210E-0001  4.504644E-0001
  9.025169E-0001 -1.264143E+0000
  4.061011E+0000  7.676653E-0002
 -4.115085E-0001 -1.106272E+0000
 -1.815398E+0000 -1.197238E+0000
  6.735687E-0002 -1.722789E+0000
 -5.700663E-0001 -2.418673E+0000
 -3.708298E-0001 -5.007117E-0001
 -1.772304E+0000  1.941561E+0000
 -1.036676E+0000  1.437749E+0000
  8.533826E-0001  1.696305E-0001
  1.545140E-0001  1.082559E+0000
  7.710692E-0002 -7.315982E-0001
 -1.907708E+0000 -3.020788E-0001
  1.613500E-0001  8.754115E-0001
  1.100280E+0000 -7.972781E-0001
 -1.081009E+0000  1.223233E+0000
 -1.197429E-0001  6.922866E-0001
 -3.420088E-0001 -5.402027E-0001
  2.243637E-0001 -2.862303E-0001
  2.069551E+0000  9.954117E-0001
 -1.214084E+0000 -7.293941E-0001
 -3.342638E+0000 -7.596762E-0001
 -5.745121E-0001 -5.283260E-0001
  3.531585E-0001  5.270465E-0001
  9.298845E-0001 -9.142641E-0001
  7.872153E-0001 -1.148806E+0000
  6.656911E-0001 -1.289189E+0000
 -1.156726E+0000 -3.221467E-0001
  6.984171E-0002 -1.268287E+0000
 -6.957327E-0001 -2.488960E+0000
 -6.565320E-0001 -2.280788E+0000
  5.613385E-0001 -1.315756E+0000
 -5.598534E-0001 -1.187044E-0001
 -1.235278E+0000  9.651268E-0001
 -1.286913E+0000  1.595841E+0000
  6.423382E-0002 -6.958407E-0001
  3.234685E+0000 -1.864115E+0000
 -4.891301E-0002 -1.276823E-0002
 -1.861565E+0000  7.798831E-0001
 -5.486135E-0001 -6.224059E-0001
  2.902498E+0000  2.312262E+0000
  9.532824E-0001  1.209523E+0000
 -9.961082E-0001  7.225100E-0001
 -1.876627E+0000 -7.761461E-0002
 -9.438110E-0001 -2.795224E+0000
  3.853239E+0000 -1.276048E+0000
  3.640044E+0000 -1.389707E+0000
 -1.459721E+0000 -1.639306E+0000
 -2.506045E+0000 -5.400560E-0001
  1.465678E+0000 -2.257289E-0001
  1.811924E+0000  5.526114E-0001
  1.970683E-0001  4.855725E-0001
 -1.487288E+0000 -4.933511E-0001
 -3.163040E+0000 -1.414266E+0000
 -2.092352E+0000 -2.150470E+0000
  2.681034E-0001 -6.853631E-0001
 -1.326843E+0000 -1.168074E+0000
 -1.643463E+0000 -1.540190E+0000
  4.318791E-0001 -4.032040E-0001
  1.510450E+0000  2.128257E-0001
  2.625690E-0001  7.022379E-0001
 -9.633092E-0002  5.114241E-0001
 -6.920031E-0001  4.736659E-0001
  9.246281E-0001  2.673891E-0001
  1.100370E+0000  1.317712E+0000
  2.466578E-0001  1.013454E+0000
 -1.746723E+0000 -6.682863E-0001
  1.715506E-0001  2.931500E-0001
  1.004037E+0000 -3.866353E-0001
  1.589502E+0000 -4.878789E-0001
 -1.114913E+0000  2.381846E+0000
 -2.532805E+0000 -4.436549E-0001
  1.853504E+0000 -8.341224E-0001
  2.075709E+0000  7.934952E-0001
  1.551461E-0001  1.840161E+0000
 -1.729821E+0000 -1.006297E+0000
 -8.039866E-0001 -2.298124E+0000
  1.700899E+0000 -2.764613E-0001
 -2.270897E+0000  6.782680E-0001
 -1.800715E+0000 -1.282496E+0000
  1.351953E+0000  2.616710E-0001
  1.486360E+0000 -2.835329E-0001
 -1.141384E-0001 -6.666199E-0002
  1.073210E+0000 -3.413689E-0001
 -1.364098E-0001 -5.781631E-0001
 -2.433445E-0001 -1.528772E+0000
  9.194056E-0001 -2.216436E+0000
  1.388417E+0000  1.046874E-0001
 -2.993354E-0001 -1.263500E+0000
  8.657824E-0001 -1.427035E+0000
  1.003300E+0000 -1.962096E+0000
 -1.325513E+0000 -2.433556E+0000
 -1.822310E-0001  3.455436E-0001
 -1.451026E+0000  7.426243E-0001
 -2.862138E+0000  2.639530E+0000
 -2.401528E+0000  2.883850E-0001
  1.913380E+0000  2.445724E+0000
  2.014429E+0000  3.202917E+0000
 -3.145054E-0001  9.606283E-0001
 -5.037929E-0001 -2.506559E+0000
 -9.827638E-0001 -2.842585E+0000
  1.182488E+0000 -3.478386E-0001
  1.280111E+0000 -7.720501E-0001
  9.301542E-0001 -6.085545E-0001
 -3.049480E-0001  2.211605E-0001
 -2.258958E+0000  1.343018E+0000
 -1.537400E+0000 -5.965712E-0001
  2.907695E+0000  6.809823E-0001
  2.795482E+0000  1.433185E-0001
 -1.111538E-0001  1.297344E-0001
 -9.999554E-0001 -6.914899E-0001
  2.676597E-0001 -1.089561E-0001
  2.253349E-0001 -1.832822E+0000
 -2.823795E+0000 -7.142019E-0001
 -2.681719E+0000 -1.436901E+0000
 -1.914200E+0000 -2.362387E-0001
  3.305224E+0000  1.210898E+0000
  6.926296E-0001  1.388683E+0000
 -1.218039E+0000  1.872042E+0000
 -9.379105E-0001  1.458638E+0000
  8.927049E-0001  7.765554E-0001
  1.204943E+0000  2.451210E+0000
  1.223277E+0000  1.828647E+0000
 -5.154851E-0001  1.217497E+0000
 -3.657757E-0001 -1.001135E+0000
  1.820132E+0000 -7.193761E-0001
  1.208388E+0000  6.833055E-0001
  2.438780E-0001 -4.565433E-0001
 -7.060824E-0001 -6.027518E-0001
 -2.102237E+0000 -9.279525E-0001
 -2.072956E+0000 -3.069973E-0001
  7.403779E-0002 -2.576085E+0000
 -4.232535E-0001 -8.929859E-0001
 -1.827016E+0000  2.339977E-0001
 -1.794856E+0000 -1.578135E+0000
  2.524460E-0001 -1.216740E-0001
  8.265364E-0001 -8.248174E-0001
  1.993220E+0000 -1.132887E+0000
  5.893680E-0001 -1.191004E+0000
 -2.105312E+0000 -5.442699E-0001
 -1.692025E+0000 -6.540096E-0001
  2.061225E-0001  6.230793E-0001
  9.011980E-0001 -8.169921E-0001
  1.094361E+0000  4.546067E-0001
 -1.608697E+0000 -1.735306E-0001
 -1.296088E+0000 -1.547289E+0000
  5.295207E-0001 -2.244585E+0000
  4.734735E-0001 -1.714680E+0000
 -1.093291E-0001 -4.129133E-0001
 -1.435636E+0000  6.321017E-0001
 -1.738522E+0000  2.436319E-0001
 -4.664232E-0001  1.547157E-0001
  8.220213E-0001  4.791893E-0001
  1.133506E+0000  2.653659E+0000
  1.143470E+0000  2.182430E+0000
  6.069082E-0002 -1.340418E-0001
  2.571866E-0002  2.523668E-0001
  1.801706E-0001 -6.374228E-0001
  1.515194E-0001  4.352654E-0001
  3.647522E-0001  2.086191E-0001
 -1.149792E+0000  3.137886E-0001
 -5.451256E-0002  2.224910E+0000
  1.004405E+0000  1.731368E+0000
  3.190527E+0000  1.981516E+0000
 -2.110572E-0001  2.343820E+0000
 -2.040476E+0000  1.506515E+0000
 -1.207621E+0000  1.051411E+0000
 -4.375957E-0001  3.159663E-0001
  5.897087E-0001  9.559494E-0001
  3.695888E-0001  1.684857E+0000
  1.154317E+0000  2.423317E+0000
  9.083839E-0001  2.561628E+0000
 -9.982383E-0002  2.641125E+0000
 -2.038652E+0000  1.561674E-0001
 -4.186652E-0001  7.070124E-0001
  1.736418E+0000  1.500618E+0000
  7.941585E-0001  2.223289E+0000
 -1.699649E+0000  1.167041E+0000
 -2.683298E-0001 -5.959646E-0002
  2.168898E+0000 -3.341576E-0001
  1.452365E-0001 -5.800456E-0001
 -2.828525E-0001 -6.149934E-0001
  3.250039E-0001 -5.895245E-0001
  2.295610E+0000  8.497443E-0001
  4.467696E-0001  2.744507E+0000
 -9.106453E-0001  2.250704E+0000
  5.783302E-0001  2.016511E+0000
  1.230777E+0000  8.991614E-0001
 -1.199852E+0000 -8.285722E-0001
  8.862104E-0001 -2.019635E+0000
 -2.538065E+0000  1.019941E-0001
 -6.745226E-0001 -2.361332E-0001
  7.404598E-0001  3.037923E+0000
 -1.708979E+0000  2.828642E+0000
 -3.339169E-0001  2.857432E+0000
 -8.431839E-0001  2.462863E+0000
  8.975056E-0001  1.754369E+0000
  3.413514E-0001  1.502929E+0000
 -1.586910E+0000  5.624224E-0001
 -3.662208E-0001  1.240439E-0001
  5.434854E-0001  3.731071E-0001
 -1.293241E-0001 -1.244185E+0000
  6.298897E-0001 -7.591288E-0001
 -4.565099E-0001  1.729242E-0001
 -1.662946E+0000  8.787567E-0001
  3.522469E-0001 -1.308711E+0000
  6.678878E-0001 -2.094567E-0001
  1.149370E+0000  6.370732E-0001
  1.962091E+0000 -2.387259E-0001
  1.040351E-0001  3.934319E-0002
 -2.697597E+0000  7.553195E-0001
 -1.391245E+0000  2.960683E+0000
 -3.903126E+0000  2.212803E+0000
 -4.744061E-0001  1.394413E+0000
  9.032763E-0001  1.773228E+0000
  6.477638E-0001 -1.090628E+0000
  2.400169E-0001 -1.887546E+0000
 -2.524338E-0002 -2.161480E+0000
  2.224422E-0001 -2.550609E+0000
  8.419739E-0001 -1.565360E+0000
  6.409279E-0001 -2.213570E+0000
  9.784767E-0001 -1.700681E+0000
  1.715452E-0001 -1.900068E+0000
 -2.245033E+0000 -9.222762E-0001
 -4.647302E-0002  5.292197E-0001
  8.037737E-0001  5.816987E-0001
  1.134664E+0000  2.034720E-0001
 -4.529727E-0001  6.332612E-0001
 -1.552749E+0000 -1.773877E+0000
 -4.847665E-0001 -1.621635E+0000
 -1.606469E+0000 -1.892327E+0000
 -1.328765E+0000 -1.622771E+0000
  2.338908E-0001  1.964653E+0000
  4.462779E-0001  2.049356E+0000
 -1.490350E-0001  7.889592E-0001
  8.509227E-0001 -2.050442E-0001
  4.998713E-0001 -6.959252E-0001
 -1.950773E+0000  3.339879E-0001
 -3.101962E+0000 -2.798165E+0000
  1.126474E+0000 -3.630028E+0000
  4.552194E+0000 -1.178412E+0000
  8.410367E-0001  1.672997E+0000
 -1.336459E+0000  1.265197E+0000
 -2.116078E+0000  6.406449E-0001
 -2.042367E+0000  1.401762E+0000
  2.062127E+0000  9.780664E-0002
  1.525913E+0000  8.058862E-0001
  7.485005E-0001  1.285679E+0000
 -1.180189E+0000 -9.828142E-0001
  6.771319E-0001 -1.022833E+0000
  1.807925E+0000 -2.009749E+0000
  1.883433E+0000 -1.106487E+0000
 -1.825255E+0000  1.580838E-0001
 -5.537012E-0001  4.416268E-0001
  1.029921E+0000 -6.023098E-0002
  4.798030E-0002 -9.406935E-0001
 -9.639614E-0001 -9.585912E-0001
 -1.016013E+0000  5.565791E-0001
 -1.280007E-0002  6.710476E-0002
  5.804894E-0001  8.064697E-0001
  5.607534E-0001  1.942197E+0000
 -1.770125E+0000  2.390344E-0002
 -2.079509E-0002  1.366844E-0001
  7.470613E-0001  8.831501E-0001
 -1.280497E-0002 -2.711903E-0001
  8.953716E-0001 -1.271755E+0000
 -4.393768E-0001 -2.552865E+0000
 -4.752239E-0001 -5.395775E-0001
 -1.632248E+0000  3.334656E-0001
 -1.687200E+0000  7.181953E-0001
  6.593068E-0002  7.810471E-0001
 -2.764147E-0002 -3.514873E-0001
  1.002586E+0000 -4.476477E-0001
  1.866863E+0000 -1.028690E+0000
  7.512255E-0001 -2.244739E-0001
 -4.622641E-0001  2.149858E-0001
  1.367237E+0000 -1.786946E-0001
  1.442046E+0000  5.791870E-0001
  8.421662E-0001  1.086792E+0000
 -8.861099E-0001  4.789641E-0001
  1.963012E-0001 -4.002850E-0001
  1.252558E+0000  6.949578E-0001
  8.961497E-0001  1.704019E+0000
 -1.644306E+0000 -1.236377E-0001
 -1.356872E+0000 -7.126554E-0002
 -1.129753E+0000 -1.003217E+0000
 -7.332788E-0001 -1.879680E+0000
 -4.788624E-0001  5.468660E-0002
 -3.307257E-0001  1.653497E-0001
 -7.425348E-0001  4.817624E-0001
 -1.161365E+0000  1.512133E+0000
 -1.901619E+0000 -1.147980E+0000
  4.429970E-0001 -4.820771E-0001
  4.889299E-0001  7.840170E-0001
 -4.339368E-0001  5.766534E-0001
  7.494048E-0001  1.441078E+0000
 -1.222182E+0000  8.969895E-0001
 -2.325479E+0000 -1.954753E-0001
 -1.500596E+0000  3.825395E-0001
 -4.359379E-0001 -8.760024E-0001
  1.082528E+0000  3.853883E-0001
 -8.183953E-0001  1.534958E+0000
 -3.336538E-0002  1.265990E+0000
 -8.820222E-0001  1.706229E+0000
 -2.348181E+0000  4.326195E-0001
 -2.398346E+0000 -3.182370E-0001
  1.862492E+0000  8.122607E-0001
  6.458023E-0002  8.573219E-0002
 -6.685195E-0001  1.604414E-0001
 -6.513642E-0001 -4.037635E-0001
  3.828301E+0000  4.522397E-0001
  1.000391E+0000 -3.391422E-0001
 -2.041488E+0000  3.912838E-0001
 -6.815258E-0001 -1.851587E+0000
  1.987346E+0000 -6.716795E-0001
 -8.161292E-0001 -3.883968E-0001
 -2.822845E+0000  9.272087E-0001
  3.114184E-0001  1.018906E-0002
  1.783778E+0000  1.884277E+0000
  1.917945E+0000  2.983975E+0000
  1.738128E-0001  1.545356E+0000
 -1.391955E+0000 -6.578447E-0001
 -2.070187E+0000 -1.042381E+0000
 -2.735885E-0001 -2.335220E+0000
  1.888599E+0000 -2.594368E+0000
  1.305865E+0000 -2.736607E+0000
 -1.217226E+0000 -3.757528E+0000
  1.871020E+0000 -1.522839E+0000
 -7.598909E-0001 -1.950675E+0000
 -2.201769E+0000 -8.651278E-0001
 -2.045233E+0000 -6.063237E-0002
  5.737335E-0001  2.217433E-0001
  7.294531E-0001 -7.467386E-0001
  1.342218E-0001  2.661747E-0001
 -5.253330E-0001 -1.033142E+0000
  7.822551E-0001 -1.464207E+0000
 -1.028708E+0000 -2.028492E+0000
 -1.024675E-0001 -8.964608E-0001
 -1.142127E-0001 -7.639058E-0001
 -4.093770E-0001 -5.886655E-0001
  2.003579E+0000 -5.560656E-0001
 -4.523064E-0002 -9.005878E-0001
 -7.248675E-0001 -2.188662E-0001
 -1.500309E+0000 -4.924260E-0001
 -2.262278E+0000 -1.422504E+0000
  1.364537E+0000 -1.975371E+0000
  7.245800E-0001 -1.633417E+0000
  6.584009E-0001 -1.575173E-0001
 -1.633531E-0001  3.152265E-0001
 -2.132477E+0000  8.204772E-0002
  9.173557E-0001  1.668116E+0000
  1.822358E-0003 -2.083750E-0001
  8.128362E-0003  1.371422E+0000
 -1.751187E-0001  2.295209E+0000
 -3.866478E+0000  6.218983E-0001
 -2.125811E+0000 -1.570857E+0000
  1.175002E+0000  4.745851E-0001
  1.306723E+0000  7.332972E-0001
  2.505075E-0001 -4.839092E-0001
 -7.422183E-0001 -8.899386E-0001
  4.181396E-0001  1.340035E+0000
 -6.137348E-0001  2.382491E+0000
 -1.694380E+0000  2.697512E+0000
 -8.192376E-0001  9.973185E-0001
 -6.340467E-0002  1.923748E+0000
  9.856639E-0001  3.394387E+0000
  4.119511E-0001  2.454703E+0000
  1.165836E+0000  9.649191E-0001
  1.998613E+0000 -7.460008E-0001
  1.279050E+0000 -1.467129E+0000
 -9.649856E-0001 -6.348773E-0001
 -2.889865E-0001 -1.125320E+0000
 -7.504219E-0001 -3.464151E+0000
  3.354789E-0001 -1.760534E+0000
 -1.941391E+0000  8.796879E-0001
 -1.807730E+0000 -1.726208E+0000
  4.442008E-0001 -2.836368E+0000
  1.505980E+0000 -8.738642E-0001
 -1.288918E+0000  1.027979E+0000
 -2.457263E-0001  1.161901E+0000
 -6.520431E-0001  3.039339E+0000
 -6.204055E-0001  9.267316E-0001
  1.092181E+0000  1.648035E+0000
  2.055375E+0000 -3.301963E-0001
 -4.272686E-0001 -1.527353E-0001
  1.468300E+0000 -2.749371E-0001
 -3.653803E-0001  1.358289E+0000
 -1.974979E+0000  3.441692E-0001
 -1.121234E+0000 -3.202270E-0001
 -2.016941E-0002 -9.217337E-0001
  1.857468E-0001 -8.471077E-0001
 -7.477877E-0001  5.320688E-0001
  4.917939E-0001  3.092721E+0000
 -2.307486E+0000  2.752112E+0000
 -1.084752E+0000  7.557108E-0002
  2.030171E+0000 -5.515295E-0002
  8.258768E-0001  8.600047E-0001
 -2.331165E-0001  7.035958E-0001
 -2.667184E+0000 -6.221532E-0001
  6.615202E-0001 -1.966251E+0000
  1.989879E+0000  6.215731E-0002
  1.005303E+0000 -1.862117E+0000
  9.721111E-0001  1.117981E+0000
  1.165146E+0000 -4.485592E-0001
 -2.339664E+0000 -1.890964E+0000
 -3.953416E+0000 -2.824082E-0001
 -1.140554E+0000 -1.006654E+0000
  1.696764E+0000 -8.100542E-0001
  1.883823E+0000  1.065148E-0001
 -1.025596E+0000  4.425786E-0001
  2.403278E-0001  8.668824E-0001
  2.701740E+0000  1.822974E+0000
  3.389588E-0001  8.986828E-0001
 -6.034872E-0001  3.610115E-0001
 -2.183873E+0000 -9.025150E-0002
 -9.322843E-0001 -7.328092E-0001
  4.873353E-0001 -2.164624E-0002
  2.198190E+0000 -1.378533E+0000
  2.665743E-0001 -1.222342E+0000
 -1.711437E+0000  1.144058E+0000
 -1.730100E+0000 -2.561458E-0001
  2.239032E+0000 -1.960742E-0002
  1.859481E+0000  5.121615E-0001
  3.725252E-0001 -1.927175E+0000
  1.224220E+0000 -2.336863E-0001
  1.106498E+0000  9.444751E-0001
  7.207843E-0001 -1.716234E+0000
 -6.535974E-0002  5.469755E-0002
 -2.852525E-0001 -1.631860E+0000
  6.934286E-0001  1.065196E-0001
  6.756416E-0001 -1.027854E+0000
  7.444136E-0001 -8.848715E-0001
 -1.256881E+0000  2.078406E-0001
 -1.304452E+0000  5.282288E-0001
  1.085012E-0001 -1.103887E+0000
  2.686417E+0000 -2.734767E-0001
  3.695810E-0001  1.942552E+0000
 -2.602041E+0000  1.755648E+0000
 -1.363986E+0000  3.964926E-0001
  1.500348E-0001  4.844826E-0001
 -1.178807E+0000  7.656826E-0001
 -6.413234E-0001 -6.224144E-0001
  1.105842E-0001 -2.154188E+0000
  9.544593E-0001 -3.895481E+0000
  8.939790E-0001 -2.848235E+0000
 -2.904998E-0001 -1.227110E+0000
 -9.196013E-0001  3.382622E-0001
 -1.140814E+0000 -4.306845E-0001
 -3.292232E-0001 -3.417291E-0003
 -1.534588E+0000  2.434332E-0001
  4.876122E-0001 -9.441166E-0001
 -2.163410E+0000  3.731098E-0001
 -1.783333E+0000 -1.357868E+0000
  6.110227E-0001 -6.345969E-0001
 -1.040065E+0000  5.134252E-0001
 -2.009500E+0000 -4.157194E-0001
 -2.521976E-0001  1.417928E-0001
  1.191263E+0000  7.807318E-0001
  1.231246E+0000 -2.751434E-0001
 -1.427422E-0001 -2.026959E-0001
 -5.992536E-0001 -1.217074E+0000
  9.067176E-0001 -3.991979E-0001
  7.102327E-0002  1.737905E-0001
 -1.510507E+0000  7.521441E-0002
 -9.764462E-0002  2.261076E-0001
  1.496404E+0000  1.581921E+0000
 -3.524455E+0000  1.083877E+0000
 -1.957573E+0000 -7.717728E-0001
 -2.458452E+0000 -1.931107E+0000
  3.226213E-0001 -2.856831E+0000
  1.560325E+0000 -8.967086E-0001
 -2.187628E-0001 -9.667217E-0002
 -1.853325E-0001 -1.143948E+0000
  2.157499E-0001 -1.825645E+0000
 -8.907506E-0001 -1.183996E+0000
 -1.456528E+0000 -3.052275E+0000
  9.236796E-0001 -4.245319E+0000
  1.680788E+0000 -1.897438E+0000
 -4.303558E-0001 -9.289170E-0001
 -2.156433E-0001 -5.395001E-0001
  2.163841E-0001 -8.033587E-0002
  6.019521E-0002  3.003997E-0002
 -5.433458E-0001  1.711254E+0000
 -1.686967E+0000  7.661482E-0001
 -9.086403E-0001 -2.496657E-0002
  1.017181E+0000  1.608215E-0002
  7.105515E-0001 -1.597973E+0000
  2.562468E+0000 -1.996970E+0000
  2.115912E+0000  1.128027E+0000
 -1.433733E+0000 -7.972473E-0002
 -8.709660E-0001  6.808605E-0001
 -2.899645E-0001 -4.295190E-0001
  2.142798E+0000  1.095108E-0001
 -1.437650E+0000 -1.856614E-0001
 -1.018944E+0000 -2.048898E+0000
  1.769914E+0000 -3.977855E-0001
  1.283579E+0000 -1.544386E-0001
 -9.036060E-0002  1.345767E+0000
 -2.053835E+0000  1.651687E-0001
  7.124424E-0001  3.429550E-0001
  2.710552E+0000  1.603662E-0001
  1.615376E+0000  3.962052E-0001
  1.255031E+0000  6.826889E-0001
 -1.842926E+0000  8.948112E-0001
 -3.931526E-0001 -4.895877E-0001
  3.426779E-0001 -6.709135E-0001
  1.223822E+0000  1.012321E+0000
  3.164561E-0001  2.213162E+0000
 -2.220903E-0001 -1.241707E+0000
  2.437071E+0000 -5.165345E-0001
 -1.300276E-0001  4.825731E-0001
 -2.304015E+0000 -9.790158E-0002
 -7.460454E-0001 -1.136172E-0001
  1.274895E+0000 -2.989069E-0001
  4.881769E-0001 -2.277233E-0001
 -9.383052E-0001 -9.627883E-0002
  1.397603E+0000  1.357700E+0000
 -3.661476E-0002  2.704093E+0000
 -1.359833E+0000 -2.194429E-0001
 -8.055745E-0001  3.392741E-0001
  2.912411E-0001  2.693162E-0001
  2.785671E-0001  9.085357E-0001
 -1.485378E+0000  3.946930E-0001
 -1.092751E+0000 -2.564503E-0001
 -9.436446E-0001  1.464186E+0000
  1.407899E+0000  7.942096E-0001
 -9.189843E-0001  1.387751E+0000
  4.093519E-0002 -6.571632E-0002
 -2.424324E-0001 -5.949412E-0001
  4.293616E-0001 -3.729184E-0001
 -7.585531E-0001 -1.536690E+0000
 -8.720393E-0001 -8.013792E-0001
 -2.894154E-0001 -6.580655E-0001
  2.322534E+0000  1.517550E+0000
 -6.615563E-0001  4.244398E-0001
  9.103276E-0002 -1.684390E+0000
  1.055727E+0000 -2.966363E+0000
 -1.974148E-0001  1.072276E+0000
 -3.526278E+0000  6.122418E-0001
 -2.120867E+0000  5.304285E-0001
  1.564068E+0000  1.315676E+0000
 -1.353627E-0001  2.663903E+0000
 -9.605162E-0001  1.568573E+0000
 -1.457091E+0000  6.229403E-0001
 -8.126523E-0001 -8.898064E-0001
  1.157791E+0000  1.034370E-0001
 -3.688893E-0001  2.276600E-0001
  1.282727E+0000  1.024609E+0000
 -1.360110E+0000  1.808345E+0000
  5.944425E-0001  3.210990E-0001
  1.470246E+0000  8.207374E-0001
 -5.480320E-0002  1.533726E+0000
 -4.884558E-0001  2.618306E+0000
 -2.445807E-0001  2.483961E+0000
 -4.812586E-0001 -2.721662E-0001
  9.152833E-0001 -7.862122E-0001
  3.850608E+0000 -1.919751E+0000
  1.312647E+0000 -2.254865E+0000
 -1.920687E+0000 -2.276331E+0000
 -1.697287E+0000 -2.465205E+0000
  3.308137E-0002 -1.661989E+0000
  2.385074E+0000  7.565429E-0001
  1.192129E+0000  3.092267E+0000
 -1.134829E+0000  1.889931E+0000
 -2.836967E+0000  1.365219E+0000
 -4.946244E-0001 -9.169034E-0001
  1.249653E+0000 -7.275454E-0001
  9.100876E-0001  1.913004E+0000
  4.081075E-0001  1.460026E+0000
 -1.106323E+0000  8.829391E-0001
 -4.750355E-0001  3.354800E-0001
  1.514023E+0000  1.787323E+0000
  1.045264E+0000  1.344060E+0000
 -1.993195E-0001 -4.600275E-0002
 -8.282601E-0002 -1.820028E+0000
  2.209714E+0000 -9.033867E-0002
  5.210830E-0001  1.988398E+0000
 -2.297833E+0000 -5.311103E-0001
 -7.267463E-0001 -9.650335E-0001
  1.908764E+0000 -3.883756E-0001
  2.232818E+0000  1.569378E+0000
 -2.632052E-0001  2.869780E-0001
 -2.818456E+0000 -9.261080E-0001
 -6.495103E-0001 -1.706187E+0000
  6.529310E-0001 -8.507435E-0001
 -1.435224E-0002 -3.064873E-0001
 -5.384764E-0001 -8.739063E-0001
 -8.066799E-0001  1.724404E+0000
  1.474801E+0000  5.335457E-0002
  2.862673E+0000 -1.456438E+0000
  5.633689E-0001  6.363374E-0001
 -1.192950E+0000  4.602253E-0001
 -3.236885E+0000 -1.288757E+0000
  2.160885E+0000 -9.240465E-0001
  2.000972E+0000 -1.654941E+0000
 -1.696144E-0001 -2.987558E+0000
 -4.293646E-0002 -2.676814E+0000
  1.613577E+0000 -8.841610E-0001
  1.250458E+0000  5.953069E-0001
 -7.440963E-0002  2.033491E+0000
 -9.889338E-0001  7.577656E-0001
  4.292134E-0001 -4.511453E-0001
  3.377979E-0001  3.539346E-0002
 -1.713501E-0002  7.220226E-0001
  5.758385E-0001 -1.018117E+0000
  1.063163E+0000 -5.609628E-0001
  1.179599E+0000 -9.565211E-0001
  8.452949E-0001 -4.737479E-0001
 -1.719532E+0000 -3.377212E-0001
 -2.415389E-0001  3.893091E-0001
  8.553272E-0002  8.177816E-0001
  6.138984E-0001 -3.849894E-0001
 -5.635180E-0001  7.735027E-0001
 -1.830649E+0000 -1.903383E+0000
 -1.183714E+0000 -3.693138E+0000
  1.226057E+0000 -1.159965E+0000
  1.109630E+0000 -1.929969E+0000
  1.928026E+0000  4.308352E-0001
 -1.738904E-0001  4.957201E-0001
 -7.844733E-0002 -7.203989E-0003
  2.021730E+0000  1.597202E+0000
  8.748001E-0001  4.163441E+0000
 -5.073819E-0001  2.759140E+0000
 -3.669911E-0001  1.155405E+0000
  5.440367E-0001 -8.761633E-0001
  1.179485E+0000 -7.138229E-0002
 -1.959456E+0000  1.136512E+0000
 -6.954238E-0001  3.546637E-0001
 -5.202881E-0001 -2.971637E-0001
  2.318843E-0001  8.686589E-0001
 -9.016035E-0001  1.620061E+0000
 -2.481331E+0000 -1.501006E-0001
 -1.232044E-0001 -1.538918E+0000
 -8.948644E-0002  2.969458E-0001
  2.225518E-0001 -1.458420E-0001
 -2.899685E+0000 -1.961093E-0001
 -1.361390E+0000 -8.341454E-0001
 -1.068822E-0001 -8.517822E-0001
  3.669872E-0001  1.111045E-0001
 -6.023646E-0001 -1.830213E+0000
 -7.728516E-0001 -1.562829E+0000
 -1.501371E+0000 -7.157080E-0001
  1.081538E+0000  8.824450E-0001
  1.775679E+0000  1.489002E+0000
  2.694314E-0001  1.248146E+0000
 -1.450631E+0000 -4.190299E-0001
 -1.181697E-0001  7.438766E-0001
  2.541392E+0000 -6.985771E-0001
  1.685409E+0000 -2.096560E+0000
  6.333918E-0001 -2.248705E-0001
 -3.644992E-0001 -3.826201E-0003
 -1.386890E+0000 -4.229103E-0001
 -4.129231E-0001  1.000893E+0000
  1.203771E+0000  6.080080E-0001
  2.625335E+0000 -4.841423E-0001
 -1.225839E-0001  6.315740E-0001
 -2.560412E+0000  1.186754E+0000
 -3.058440E-0001 -1.187714E+0000
  1.680275E-0001 -1.257271E+0000
  2.070494E-0001 -8.047150E-0001
 -6.943182E-0001  6.242202E-0001
 -8.821266E-0001 -5.018762E-0001
 -4.494007E-0001 -2.932259E-0001
 -9.709011E-0001 -1.593973E+0000
  4.629939E-0001 -1.124954E+0000
  1.936725E+0000 -4.276770E-0001
  7.507306E-0001 -4.889126E-0002
 -1.709815E+0000 -1.449411E+0000
  1.712774E+0000 -3.773211E+0000
  1.106422E+0000 -8.384909E-0001
  1.114389E+0000 -1.527364E-0001
 -1.754888E+0000  1.294666E+0000
 -1.198776E+0000  1.300164E+0000
 -3.181864E+0000  1.757216E+0000
 -3.681035E-0001  2.299104E+0000
  1.443587E-0001  2.075485E+0000
 -5.134511E-0001  1.660298E+0000
 -1.274269E+0000  3.103072E+0000
  3.065390E+0000  3.492104E+0000
  1.948899E+0000  2.590122E+0000
 -3.237952E-0001  1.727700E+0000
 -1.199587E+0000  5.482230E-0002
  2.822684E+0000 -2.292666E-0001
  3.233113E+0000 -4.353254E-0001
 -8.172688E-0001 -1.966153E+0000
  1.334592E-0001 -2.479369E-0001
  4.255961E-0001  5.744075E-0001
 -2.099893E+0000  9.595904E-0001
 -1.824673E+0000  1.695505E+0000
  1.382750E-0002  7.372533E-0001
 -6.188655E-0002  1.259676E+0000
 -2.587629E-0001  9.067633E-0001
 -9.207259E-0001  1.937703E+0000
  3.239256E-0001  2.034341E+0000
  5.007480E-0001  2.932558E+0000
 -1.158223E+0000  3.029869E+0000
 -6.508301E-0001  2.330268E+0000
 -3.370961E-0001  1.175512E+0000
  7.730327E-0001  3.328784E-0001
  2.361473E+0000  1.100061E+0000
 -1.461036E+0000 -4.271549E-0001
 -6.634034E-0002 -1.040305E+0000
  5.271288E-0001  1.420955E+0000
 -2.474264E-0001  1.155484E+0000
  5.452107E-0001 -9.424598E-0001
  6.276563E-0001 -5.074760E-0001
  1.876543E-0001 -5.646314E-0001
  3.082715E-0001 -4.409940E-0001
 -9.819579E-0001  1.288785E-0001
  8.214376E-0001 -1.709018E+0000
  5.803409E-0001 -1.200237E+0000
  1.261848E-0001 -8.063872E-0001
 -4.657017E-0001 -6.926750E-0001
 -2.290757E+0000 -1.089989E+0000
  1.151567E+0000 -1.097550E+0000
  1.304378E+0000  1.242423E+0000
 -3.375529E+0000  1.029322E+0000
 -2.009780E+0000  1.395563E-0001
  1.750449E+0000  8.986659E-0001
  3.539786E-0001  8.676755E-0001
 -1.860533E+0000 -6.236509E-0001
 -2.446539E+0000  4.110069E-0001
  5.437061E-0001  3.242648E-0001
  9.915947E-0001  8.895381E-0001
  2.272140E+0000  1.635066E+0000
 -2.952195E+0000  1.791093E+0000
 -9.998839E-0001 -1.253783E+0000
  4.736973E-0001 -9.377933E-0001
  8.090946E-0001 -1.286617E+0000
  1.825765E+0000  6.016898E-0001
 -8.941111E-0001  1.050614E+0000
 -1.603408E+0000 -1.298190E+0000
  4.139392E-0001  3.706546E-0001
 -4.965416E-0001  1.065173E+0000
 -2.110882E+0000  2.561052E+0000
 -2.257842E+0000  3.033833E-0001
  5.946019E-0001 -1.070488E-0001
 -5.608568E-0001 -2.226451E-0001
  2.215770E+0000 -1.786236E+0000
  1.714579E+0000 -5.095559E-0001
  6.523984E-0001 -5.448017E-0001
 -1.027588E+0000  2.304861E+0000
 -1.963865E+0000 -9.361632E-0002
 -2.623103E+0000  1.071288E+0000
  1.382382E+0000 -1.721761E+0000
  1.836380E+0000  3.211349E-0001
  2.868967E-0001 -2.451064E-0001
 -1.202884E+0000  6.269188E-0001
 -2.535243E-0001  7.715917E-0001
 -1.402521E+0000  1.206834E+0000
 -1.072225E+0000  2.891877E-0001
 -2.521659E+0000 -1.640844E+0000
 -9.942333E-0001 -7.369424E-0001
  2.568780E+0000  3.967737E-0001
  2.818470E+0000 -2.070158E-0001
 -8.387072E-0001  4.267463E-0001
 -2.352305E+0000 -5.142141E-0001
 -9.198175E-0001 -4.738668E-0001
  1.866565E+0000  7.934597E-0001
  1.128159E+0000  1.982114E+0000
 -1.640847E+0000 -2.217946E-0002
 -1.230937E+0000 -1.882590E+0000
 -7.893486E-0002 -1.058680E+0000
  1.199558E+0000  3.742357E-0001
  8.105146E-0001  3.046799E-0001
 -1.722655E+0000 -1.754282E+0000
 -5.002123E-0002 -1.450371E+0000
  1.578699E-0002  4.401425E-0001
 -1.988654E+0000  1.574483E+0000
 -2.755317E-0001  6.049569E-0001
  1.257716E+0000  9.924393E-0001
  2.839096E-0001  4.314387E-0001
  2.631217E-0001 -7.257049E-0001
  1.740827E+0000 -8.296605E-0001
  1.209254E+0000  1.084006E+0000
  9.974835E-0001 -1.010550E+0000
  1.760052E-0001  2.109846E-0001
 -5.071792E-0001  5.358199E-0001
  5.033893E-0001 -3.569522E-0001
 -6.914028E-0001  2.172728E+0000
 -1.260877E+0000  2.047505E+0000
 -7.391742E-0001  2.394197E-0001
  5.511651E-0001 -6.191381E-0001
  7.730337E-0001 -6.391160E-0001
  9.660687E-0001 -8.125134E-0001
  4.054142E-0001 -6.662383E-0001
 -5.122786E-0001 -8.113417E-0002
 -9.711822E-0002  2.726176E-0001
 -2.189852E-0001 -1.257355E+0000
  5.632838E-0001 -2.635310E+0000
  2.113989E+0000 -1.196610E+0000
  1.964510E+0000  5.665643E-0001
 -9.718840E-0001 -5.692250E-0001
 -2.201144E+0000 -1.639443E+0000
 -1.480598E-0001 -1.303381E+0000
  2.524712E+0000 -1.268770E+0000
  2.350775E+0000 -1.231410E+0000
  3.508177E-0001 -3.746221E-0001
 -1.514094E+0000 -9.952535E-0002
 -4.365101E-0001 -2.717939E-0001
  2.212597E+0000 -1.094398E+0000
  8.736632E-0002 -1.540029E+0000
 -6.698623E-0002 -1.492224E+0000
  4.114183E-0001 -3.679180E-0001
 -1.884250E+0000  5.649039E-0001
 -3.252775E+0000 -1.504698E+0000
 -6.098896E-0001 -1.703452E+0000
  1.386855E+0000  4.298510E-0001
  1.949026E-0001  1.486666E+0000
 -1.900377E-0001  9.480673E-0001
  2.518374E+0000  5.037899E-0001
  2.082693E+0000 -7.433851E-0001
  1.062662E+0000 -2.962323E+0000
  9.478119E-0002 -1.407567E-0001
 -5.614189E-0001 -2.788932E+0000
  1.669031E+0000 -1.467533E+0000
  3.005637E+0000  1.086124E+0000
 -1.362865E-0001 -7.498346E-0001
 -1.199716E+0000 -1.923815E+0000
 -8.780143E-0002 -2.491090E+0000
  2.222970E+0000  2.298082E+0000
 -5.564877E-0002  1.200101E+0000
  1.583926E+0000  5.109834E-0002
  3.014275E-0001  4.221652E-0001
 -6.536271E-0002  1.093631E+0000
 -4.368937E-0001 -5.855620E-0002
  1.472513E+0000 -9.287325E-0001
  8.763411E-0001 -1.235225E+0000
  1.062781E+0000 -9.579774E-0001
 -3.718521E-0001  9.409116E-0001
 -2.765535E+0000  9.633132E-0001
  5.301088E-0001  6.738346E-0001
  1.543378E+0000  1.802543E+0000
 -1.100596E-0001  2.645458E+0000
 -7.533240E-0001  1.188276E+0000
 -6.182151E-0001 -4.941822E-0001
 -2.297842E-0001 -6.570895E-0001
  1.267686E+0000  4.038201E-0001
 -1.148549E-0001 -1.218641E+0000
  4.381384E-0001 -7.882233E-0001
 -4.331990E-0001 -1.034871E+0000
 -2.813671E-0001 -1.080634E+0000
  1.381271E+0000  5.690094E-0001
  1.036082E+0000  8.057140E-0001
 -1.280738E+0000  3.350208E-0001
 -3.299992E+0000  1.003385E-0001
  5.257627E-0001  1.059881E+0000
  3.794382E-0001  6.589718E-0001
  1.625436E-0002  5.775410E-0001
  1.450459E+0000  3.436243E-0001
  2.731558E+0000  5.159005E-0001
 -5.112198E-0002  1.209523E+0000
 -1.565327E+0000  8.349992E-0001
  1.163431E+0000 -7.056239E-0002
  3.145690E+0000 -1.117631E+0000
  1.183393E+0000  6.109550E-0001
 -2.807183E+0000  1.030079E-0001
 -2.210918E+0000 -2.672317E+0000
  1.997134E+0000 -3.315011E+0000
  3.031905E+0000 -1.467314E+0000
 -3.299149E-0001 -1.647384E-0001
 -2.116942E+0000  1.762971E+0000
 -2.915606E-0001 -5.671532E-0001
  3.041490E+0000 -1.495592E+0000
  1.017010E+0000  4.560863E-0001
 -1.324940E+0000  2.324955E-0001
 -9.654423E-0001 -8.869286E-0001
  1.747189E+0000  8.336051E-0001
  1.582688E+0000  7.979508E-0001
 -6.584895E-0001 -1.848671E+0000
  1.351956E-0002 -1.685895E+0000
 -1.475682E-0001 -2.186048E+0000
 -4.901325E-0001  1.120731E-0001
 -1.929730E+0000 -5.420613E-0002
 -2.673017E+0000  1.361272E+0000
  5.202115E-0001  4.944683E-0001
  1.436510E+0000  2.654229E+0000
  1.028073E+0000  2.147296E+0000
  2.399446E+0000  2.730392E+0000
  1.426066E+0000  2.728502E+0000
 -1.841312E+0000  1.126761E-0001
 -8.258154E-0001 -5.899081E-0001
 -7.534148E-0001 -9.401864E-0001
 -1.694282E-0001 -8.724615E-0001
 -1.534913E+0000  1.063518E-0001
 -1.417227E+0000  1.017687E+0000
  5.455103E-0001  1.414552E+0000
  1.747615E+0000  1.644723E+0000
  3.489191E-0001 -2.008085E-0001
 -8.572534E-0001  5.997829E-0001
 -1.729856E+0000  1.652825E+0000
 -1.022680E+0000  1.864378E+0000
 -2.952552E-0001  1.793633E+0000
  7.553896E-0001  9.915507E-0001
  3.788112E-0001 -3.638373E-0001
  2.765424E-0001 -9.174355E-0001
  1.063181E-0001 -1.751616E+0000
 -4.948240E-0001 -8.296898E-0001
 -5.420133E-0001  6.644396E-0001
 -1.057322E+0000 -8.494479E-0001
 -8.418630E-0001 -6.122860E-0001
 -9.314205E-0001 -5.367595E-0001
 -3.416879E-0001 -5.028785E-0001
 -3.992365E-0003 -4.781311E-0001
 -1.004527E+0000 -9.888475E-0001
  1.264787E+0000 -6.873881E-0001
  2.179951E+0000  9.213867E-0001
 -6.206303E-0001  7.042934E-0001
 -1.678621E+0000  1.591875E+0000
  9.598458E-0001  9.108749E-0001
 -7.383892E-0002  1.498672E+0000
 -1.761720E+0000  5.397134E-0001
 -2.269228E+0000 -7.447830E-0001
 -1.463841E+0000 -6.662069E-0001
  2.228273E+0000 -8.334715E-0001
  1.307519E+0000  1.270717E+0000
 -1.543673E+0000  7.338501E-0001
 -2.385143E+0000 -2.998444E-0002
 -1.378192E-0001  8.862947E-0001
 -5.265193E-0002  5.538444E-0001
  4.945828E-0001  2.700659E+0000
  2.421728E+0000  5.953970E-0001
 -5.413154E-0002 -4.640232E-0001
  4.503428E-0001 -3.816014E-0001
  3.730139E-0001 -1.965844E-0001
  2.219053E-0001 -1.689319E+0000
  2.514555E+0000 -5.641540E-0001
 -6.679359E-0001 -2.950672E+0000
 -1.111585E+0000 -2.479132E+0000
  3.470923E-0001 -2.001635E+0000
 -4.259465E-0001 -3.169839E+0000
 -6.000445E-0001 -1.098629E+0000
 -2.820718E-0001 -1.953716E+0000
  1.929136E-0001 -2.270711E+0000
 -5.414066E-0001 -1.785366E+0000
 -2.448454E+0000 -5.883564E-0001
  5.844056E-0003 -2.599938E+0000
  9.884609E-0001 -1.466530E+0000
  6.837630E-0001  2.043980E+0000
  1.326891E+0000  2.630587E+0000
 -5.080215E-0001  3.239702E+0000
  1.876819E+0000  1.914809E+0000
 -2.128506E-0003  1.726325E+0000
  1.057423E+0000  8.811451E-0001
 -1.044467E+0000 -1.844938E-0001
  1.096820E+0000 -9.598914E-0001
  1.450639E+0000  8.434087E-0001
 -2.232441E-0001  1.628364E+0000
 -1.580190E+0000  4.615404E-0001
  4.442596E-0002 -1.748838E-0001
  2.741198E+0000 -9.192759E-0001
  1.218206E-0001 -2.970730E-0002
  1.124452E+0000 -1.160638E+0000
 -2.752602E-0001 -2.249502E-0001
 -1.324960E+0000 -2.325569E-0002
 -1.648003E+0000 -5.697321E-0002
  4.077924E-0001 -8.736323E-0001
  4.639125E-0001  3.599591E-0001
 -2.758540E-0001  3.163226E+0000
 -3.154545E+0000  5.614570E-0001
  2.862153E-0001 -1.290351E+0000
  1.233889E+0000 -1.370494E+0000
 -1.157368E+0000 -2.230319E+0000
 -1.805499E+0000 -2.341634E+0000
  2.377218E+0000 -1.782276E+0000
  3.305544E+0000 -5.398688E-0002
 -1.423268E+0000  8.142584E-0001
 -2.032516E+0000 -5.416431E-0001
 -3.731524E-0001  6.062009E-0001
 -1.629394E+0000 -7.427383E-0001
  1.166559E+0000 -1.493124E+0000
  2.814630E+0000 -8.775444E-0001
  3.983976E-0001 -1.948586E+0000
 -1.041100E-0001 -1.076149E+0000
 -6.488739E-0001 -5.035955E-0001
  2.555810E-0001 -2.357074E+0000
 -1.228505E-0001 -6.994154E-0001
 -1.328823E-0001 -1.214737E-0002
 -1.746093E+0000 -1.526598E+0000
 -5.298535E-0001 -3.872787E+0000
  1.203612E+0000 -1.526547E+0000
 -7.324032E-0001 -1.345830E+0000
 -7.626565E-0002 -9.302112E-0001
  8.916535E-0001 -2.363565E+0000
  1.943653E+0000 -2.975974E+0000
  2.053204E-0001 -1.473112E+0000
 -1.263032E+0000 -7.776189E-0002
 -1.728363E+0000 -4.936032E-0001
  1.042775E+0000 -1.549308E-0001
  1.036584E+0000 -1.073535E+0000
  2.019154E+0000  5.350007E-0001
  1.455072E-0001 -1.371847E-0001
 -1.184954E+0000  2.236575E-0001
  3.764655E-0001  7.712403E-0001
  1.775406E-0001  2.507873E-0001
  8.276798E-0001 -6.668867E-0001
  2.519359E+0000 -7.771774E-0001
 -1.617141E+0000  1.685621E+0000
 -1.499114E+0000 -2.093404E-0001
 -1.137833E-0001 -1.836480E+0000
  5.496591E-0001 -2.177535E+0000
  1.018240E+0000 -2.141933E+0000
 -6.150694E-0001 -3.040899E+0000
 -2.014490E+0000 -4.913003E+0000
 -5.828817E-0001 -2.368883E+0000
  9.853032E-0001 -9.560406E-0001
  1.889187E+0000  3.234060E-0002
 -1.033836E+0000  3.548355E-0001
 -2.973131E+0000 -1.549299E+0000
  8.035384E-0001 -1.764505E+0000
  2.334926E+0000  7.244184E-0001
  1.771494E-0001  8.432988E-0001
 -2.027012E+0000  1.303959E-0001
  1.294789E+0000 -1.434992E-0001
  1.708751E+0000 -4.166919E-0001
  1.144144E+0000  1.188805E-0001
 -1.384982E+0000  1.817275E+0000
 -1.744102E+0000  1.365821E+0000
  2.519170E+0000  2.203205E+0000
  1.677204E+0000  2.893674E+0000
 -5.575884E-0001  1.395995E+0000
 -2.273015E+0000  8.607211E-0001
 -2.759224E-0001  5.785878E-0001
 -2.261537E+0000  1.542318E+0000
 -2.485771E+0000  6.538625E-0001
  7.509147E-0001 -3.389339E-0001
  1.245485E+0000  4.758606E-0001
  1.139353E+0000  2.256527E-0002
 -8.697140E-0002 -3.285313E-0001
 -1.497799E-0001 -1.176061E+0000
  8.390815E-0001 -1.787027E+0000
 -2.673532E+0000  6.263866E-0001
 -4.044351E+0000 -1.090280E+0000
  3.222966E-0001 -2.680097E+0000
  2.036895E+0000 -2.319885E+0000
 -9.898916E-0002 -1.562039E+0000
 -2.177189E+0000  4.156694E-0001
 -1.587938E+0000 -2.063998E+0000
  7.900403E-0001 -1.333450E+0000
  1.928911E+0000 -1.774281E+0000
 -1.792682E+0000 -1.023468E+0000
 -2.560456E+0000  1.064348E-0001
  1.132022E-0001  2.030380E-0001
  1.749124E+0000 -3.346956E-0001
 -2.793849E-0001  9.103220E-0001
 -3.213019E+0000 -2.004688E-0001
  3.026117E-0001  4.194243E-0002
  1.747220E+0000  5.176009E-0001
  3.153628E-0001 -1.008600E+0000
  9.468956E-0001  6.519581E-0001
 -1.831912E-0001  4.297078E-0004
 -1.079797E+0000 -7.216724E-0001
 -8.161918E-0001 -1.115912E+0000
  1.935533E+0000  2.221506E-0001
 -9.425211E-0001 -3.649420E-0001
 -7.389528E-0001 -3.503790E-0001
  7.434000E-0001  1.255500E+0000
  1.232985E+0000  6.989027E-0001
 -2.403413E+0000  4.929374E-0001
 -2.000906E+0000 -9.372085E-0002
 -1.936752E+0000  3.493004E-0001
 -3.746075E-0002 -1.341344E+0000
  1.083707E+0000  5.229093E-0001
 -6.081723E-0001 -8.822315E-0001
 -1.738709E+0000 -3.041801E-0001
 -1.821696E+0000  3.640398E-0001
  9.920855E-0001  7.884159E-0001
  2.992458E+0000  1.847457E+0000
  4.378475E-0001  3.580060E+0000
 -1.221023E+0000  1.513353E+0000
  1.723732E-0001  1.677156E+0000
 -1.744175E+0000  1.449629E+0000
 -1.083615E+0000  2.028087E-0001
 -7.078815E-0001 -9.797368E-0001
  1.660849E+0000  7.573762E-0001
  1.479504E+0000  1.444502E+0000
 -1.230384E+0000  1.331223E+0000
  5.676829E-0001  7.518976E-0001
  2.985076E+0000  1.363915E+0000
 -1.864936E-0001 -8.563617E-0001
 -5.563036E-0001  3.839383E-0001
 -3.798379E-0001 -1.222899E+0000
 -7.001914E-0001 -6.981103E-0001
  2.861100E-0002 -1.297197E+0000
  3.862050E-0001 -7.809792E-0001
 -2.831197E-0001 -6.818699E-0001
 -1.113445E+0000 -4.428957E-0001
 -6.676118E-0001  1.158144E+0000
 -5.742338E-0001  1.849242E+0000
  7.300810E-0002  4.104839E-0001
 -1.107212E+0000  1.380901E+0000
 -1.379386E+0000  8.327154E-0001
  8.485107E-0001  1.893188E+0000
 -1.655278E+0000 -1.210320E+0000
 -1.675327E+0000 -1.796483E+0000
  1.310321E+0000 -7.606019E-0001
  5.565263E-0001 -3.113757E-0001
 -8.843026E-0001 -1.533425E-0001
  2.530464E+0000  1.118234E+0000
 -5.506790E-0001  1.474373E+0000
 -2.767562E+0000  8.623226E-0001
 -2.672838E-0002  3.112946E-0001
 -7.001588E-0001  2.785696E-0002
 -3.921011E-0001 -2.180248E-0001
 -2.587008E+0000 -7.759667E-0001
 -1.904918E+0000  3.604640E-0001
  1.130085E+0000  1.457272E-0001
  5.384463E-0001  2.267462E-0001
 -7.845530E-0001 -9.512297E-0003
 -1.627726E-0001 -7.204135E-0002
  1.061073E+0000 -6.969028E-0001
  5.305696E-0001  1.625581E+0000
 -1.398584E+0000  3.466102E-0001
 -1.843633E+0000 -1.432542E+0000
 -6.895573E-0001 -4.839425E-0001
  8.067672E-0001 -1.216497E+0000
  2.116462E+0000  3.596013E-0001
  2.138390E+0000  2.864852E+0000
  2.502141E-0001  8.742691E-0001
  1.910790E+0000 -3.052156E-0001
  2.915960E+0000 -2.122275E+0000
  5.422695E-0001  5.010099E-0002
 -1.757885E+0000 -3.494201E-0001
 -3.324641E-0001 -1.820705E+0000
  2.087192E+0000 -9.524218E-0001
  6.246781E-0001  1.439764E-0001
 -1.138319E+0000 -1.460943E+0000
 -1.561564E+0000 -1.558554E+0000
  1.170674E+0000 -3.115789E+0000
  1.135196E+0000 -1.200880E+0000
 -9.354038E-0001 -7.630737E-0001
 -2.399826E+0000 -1.627136E+0000
 -3.424282E-0002  3.696203E-0001
 -9.635443E-0001 -1.544684E+0000
  1.168499E-0001  3.686269E-0001
 -2.838923E-0001  1.156672E+0000
  7.488338E-0001  1.267904E-0001
  1.451785E+0000 -6.381445E-0001
  7.202707E-0001 -1.468269E+0000
  1.674349E+0000 -2.095987E+0000
  1.204111E+0000 -1.948632E+0000
 -1.701888E+0000  1.699697E-0001
 -1.756676E+0000 -3.189869E+0000
  4.668523E-0001 -2.622457E+0000
 -5.844390E-0001 -4.787401E-0001
 -4.816144E-0001 -2.300492E+0000
 -1.778838E-0001 -1.507721E+0000
  8.024431E-0001 -1.381931E+0000
  2.846327E-0002 -1.078917E+0000
 -4.366216E+0000 -7.641180E-0001
  1.255650E-0001 -1.153415E-0001
  3.780308E+0000  2.550918E-0002
  2.622238E-0001 -5.396200E-0002
  8.507023E-0001 -2.173029E+0000
  7.355011E-0001  4.821551E-0001
  6.347877E-0001  1.173814E+0000
 -6.097104E-0001  2.959132E-0001
 -5.093972E-0001 -7.474512E-0001
  5.147764E-0003  2.944241E-0001
 -7.776422E-0001 -6.359311E-0001
 -5.960718E-0001 -1.497182E-0001
 -8.281850E-0001 -7.507633E-0001
 -2.546779E-0001 -1.115950E+0000
  1.107584E+0000 -1.360373E+0000
 -1.509960E-0001 -5.140315E-0002
 -1.183073E+0000  5.194222E-0001
 -5.267762E-0001  1.603696E+0000
  6.493102E-0001 -2.789867E-0001
  1.624598E+0000  1.723322E-0001
 -3.952622E-0001  1.823913E+0000
 -2.387560E+0000 -4.210933E-0001
  1.124107E+0000 -2.575413E+0000
  2.363377E+0000 -1.571568E+0000
 -2.081321E+0000 -4.580668E-0001
 -8.174649E-0001 -1.331739E+0000
  1.138129E+0000 -4.812348E-0001
  1.315823E+0000 -2.028831E+0000
  2.212148E+0000 -1.217852E+0000
  2.241607E-0001 -2.184986E-0001
 -1.031048E+0000  5.955406E-0002
 -2.170953E+0000  1.047758E+0000
 -4.929702E-0001  3.239332E-0001
  2.647496E+0000  1.160400E+0000
  3.068028E+0000  1.523310E+0000
  4.823529E-0001  2.266589E+0000
 -3.322264E-0001  1.392664E+0000
 -1.513649E+0000 -1.002975E+0000
 -8.531643E-0001  3.059959E-0001
  8.615141E-0001  1.863090E-0001
  1.104253E+0000 -9.551549E-0001
  8.684138E-0001  5.506071E-0002
 -6.320051E-0001 -3.979219E-0002
  5.757806E-0002  8.774231E-0001
 -2.342117E+0000  1.420212E+0000
 -1.601980E-0001 -3.081527E-0003
 -4.248245E-0002  3.054473E+0000
 -1.668247E-0001  2.195014E+0000
  6.437411E-0001  8.512272E-0001
  7.450232E-0001  8.936096E-0001
 -1.006371E+0000  5.372812E-0001
 -2.295024E-0001  9.520069E-0001
  2.410973E+0000  1.612052E+0000
  1.014837E+0000  1.497694E+0000
 -3.950528E+0000  1.365528E+0000
 -3.163790E+0000  7.774905E-0001
  3.681918E-0001  1.525926E+0000
  1.171474E+0000  1.059822E+0000
  1.579733E-0001  6.035725E-0001
 -3.705779E-0001 -5.181310E-0001
  8.336621E-0001 -1.054927E+0000
 -3.954434E-0001 -9.035163E-0001
  6.220356E-0001 -1.490769E-0001
 -9.448248E-0001 -1.660675E-0002
 -2.041245E+0000 -5.951506E-0001
 -1.123863E+0000 -1.480103E+0000
 -2.978842E-0001 -1.017362E+0000
  2.901255E-0001 -2.469073E-0001
 -5.586806E-0001  1.143846E+0000
 -2.060916E+0000  3.065275E-0001
 -5.684623E-0001 -1.555190E+0000
  1.686285E+0000  2.801476E-0002
  4.103447E-0001  3.536484E-0001
  1.346571E+0000  1.136280E+0000
 -1.701580E+0000  1.845856E+0000
 -2.550415E+0000  3.099176E+0000
 -1.802272E+0000  1.344722E+0000
 -7.944084E-0001  1.103145E+0000
 -7.565837E-0001  1.504978E+0000
  5.796177E-0001 -7.083645E-0001
  9.940969E-0001  1.501625E+0000
 -2.379968E+0000  3.753553E+0000
 -3.202746E+0000  7.430806E-0001
  5.636786E-0001  1.293873E-0001
  3.187156E+0000  6.094756E-0001
  1.852512E-0001 -8.450094E-0001
  4.045176E-0002 -1.595404E+0000
  4.249537E-0001  6.572409E-0002
  8.537361E-0001  1.443134E+0000
 -8.883219E-0001 -7.889460E-0002
  1.516006E-0001  4.997616E-0001
  1.058657E+0000 -2.592231E-0001
 -1.771960E+0000 -3.927554E-0001
 -1.380520E+0000 -2.471322E+0000
  7.458994E-0001 -1.865886E+0000
  1.379621E+0000 -3.332573E-0001
  1.615379E+0000 -1.480018E+0000
 -1.336431E+0000 -1.494726E+0000
 -1.303746E+0000 -1.322842E+0000
 -1.562685E+0000 -1.207007E+0000
 -4.810951E-0001  2.014234E-0001
 -1.089107E+0000  2.871665E-0001
 -3.445866E-0001 -1.504806E+0000
  1.803471E+0000  2.498348E-0001
  1.709183E+0000 -1.486796E-0001
 -1.260504E+0000  6.831650E-0001
 -6.254117E-0001 -3.493568E-0001
 -1.612502E-0001 -4.070231E-0001
  2.805639E-0001 -9.555109E-0001
  9.189189E-0001 -2.000027E+0000
 -4.394196E-0001  8.075586E-0001
 -2.132818E+0000  1.745254E+0000
 -1.211103E+0000  3.237966E+0000
 -5.034072E-0001  1.384315E+0000
 -2.040341E-0001 -2.628919E-0001
  5.351612E-0002  1.946359E-0001
 -5.219772E-0001  8.048878E-0001
  1.946367E-0001 -2.484540E+0000
  1.822478E+0000  7.245781E-0001
 -6.582457E-0001 -2.044395E+0000
  1.769377E-0001 -1.342596E+0000
  8.905934E-0001  2.672036E-0001
 -6.962506E-0001 -1.213815E+0000
 -2.991504E-0001 -7.544781E-0001
 -2.277939E-0001  1.742086E+0000
 -1.299665E+0000  1.112317E+0000
 -1.076698E-0001  1.138090E-0001
  4.377612E-0001 -8.288314E-0001
  1.843383E-0001 -1.712208E+0000
 -1.154201E+0000 -1.749841E+0000
 -2.995206E+0000 -2.913018E+0000
 -8.372283E-0001 -5.201708E-0001
  7.773348E-0001 -1.706425E+0000
  6.683098E-0001 -1.035504E+0000
  3.263645E-0001 -4.455582E-0001
  1.673913E+0000  1.469860E+0000
 -2.009568E+0000  5.940108E-0001
  5.115949E-0001  7.262877E-0001
  3.273142E+0000 -9.916545E-0001
  1.270054E+0000 -2.011516E+0000
 -4.890086E-0001 -1.710701E+0000
 -4.706347E-0001 -1.276464E+0000
 -9.409148E-0002 -1.550226E+0000
  7.220263E-0001 -1.914127E+0000
  6.737001E-0001 -1.128019E+0000
 -1.098097E+0000 -2.608308E+0000
 -2.275625E+0000 -3.522201E-0001
 -4.238141E-0001 -6.782124E-0001
  4.056870E+0000 -1.311050E+0000
  1.531629E+0000  5.204583E-0001
 -1.175839E+0000  8.564924E-0001
 -1.209973E+0000 -1.617627E+0000
 -4.497357E-0002 -6.594803E-0002
  2.066679E+0000  1.570569E+0000
  4.475402E-0001  2.896889E+0000
 -1.034980E-0001  3.443302E-0001
 -7.224158E-0001 -5.786921E-0002
  9.131268E-0001  3.136584E-0001
  4.712183E-0001  7.076155E-0001
  3.110781E-0002  9.850000E-0001
  1.258008E+0000 -8.065587E-0001
  1.513708E+0000 -1.776298E-0001
 -2.171940E+0000 -9.554138E-0001
 -1.958015E+0000 -9.699869E-0001
 -1.436146E+0000  1.560268E-0001
 -2.922713E-0001 -1.825856E+0000
  1.808113E+0000 -8.917237E-0001
 -3.826927E-0001  6.705723E-0001
 -3.287482E+0000 -5.545296E-0001
 -2.270937E+0000 -1.642455E-0002
  1.340883E-0001  1.358051E+0000
  1.805524E+0000  1.422164E+0000
  1.109247E+0000  1.287458E+0000
  5.542201E-0001  5.814712E-0002
  8.269929E-0001 -3.026312E+0000
  2.906713E+0000 -9.141787E-0001
  1.316906E+0000 -1.243661E+0000
 -1.225494E+0000 -2.754959E+0000
  3.813313E-0001 -2.491694E+0000
  1.455666E+0000 -2.771864E-0001
  8.216917E-0001 -1.442879E+0000
  6.964619E-0001 -1.795981E+0000
  1.151016E+0000 -2.307525E+0000
 -1.504712E+0000 -1.481725E+0000
  1.239548E+0000 -5.034509E-0001
 -1.293053E+0000 -5.948993E-0001
  4.459695E-0001 -2.768533E+0000
  6.886642E-0001 -1.221175E+0000
  5.041892E-0001  1.883543E-0002
 -1.438477E+0000  1.245883E-0001
 -3.036496E+0000  1.865027E+0000
 -2.022386E+0000  8.869360E-0001
 -6.723963E-0001  1.286116E-0001
  2.166883E+0000  1.700265E-0001
  1.889670E-0001 -8.830720E-0001
 -1.750850E+0000 -1.469476E+0000
 -2.057751E+0000 -1.991338E+0000
 -1.068807E+0000 -1.573895E+0000
  2.418823E+0000 -9.430145E-0001
 -1.956735E-0001 -8.393865E-0001
 -5.945916E-0001 -5.429468E-0001
  2.975152E+0000 -1.421719E+0000
  3.997792E-0001  9.531541E-0001
 -1.868271E+0000  2.610789E+0000
 -1.644847E+0000  1.027227E+0000
  1.456420E+0000 -6.799195E-0001
 -7.286908E-0002 -1.759312E+0000
  2.082295E+0000 -9.278460E-0001
  1.088407E+0000 -5.588890E-0001
  1.138756E+0000 -1.491992E+0000
 -1.319603E+0000 -1.592833E+0000
 -1.840574E+0000 -2.399867E+0000
 -9.113520E-0001 -5.601646E-0001
 -2.566302E+0000  9.790963E-0001
  7.342964E-0001  1.000217E+0000
  9.408342E-0001 -1.354132E+0000
  2.273341E+0000 -1.577202E+0000
  1.250894E+0000  1.767331E+0000
  1.276824E+0000  8.433821E-0001
  4.171208E-0001  2.252818E+0000
 -2.085605E-0001  3.023462E+0000
 -8.880860E-0001 -5.075321E-0002
 -2.592574E-0001 -1.908790E+0000
 -5.053034E-0004 -1.285691E+0000
  1.342400E+0000 -1.149054E+0000
  1.847187E-0001 -1.183698E-0001
 -6.850883E-0001  8.751376E-0001
 -1.213547E+0000 -7.178793E-0001
  1.645264E-0001 -1.966693E+0000
  1.521589E-0001  4.673432E-0001
 -8.619670E-0001  2.573527E+0000
 -3.027320E-0001  1.964147E+0000
 -6.194088E-0001  2.089140E+0000
 -2.091134E-0001  2.230824E+0000
  4.743036E-0001  1.555129E-0001
 -3.056467E-0001  9.783187E-0002
 -1.066646E+0000 -6.327195E-0002
 -2.075279E+0000  4.404087E-0002
 -1.745907E+0000  4.492434E-0001
  4.413585E-0001 -7.898832E-0001
  2.867439E+0000 -3.889413E-0001
  8.970627E-0001  2.412397E-0001
 -1.863475E+0000 -1.597875E+0000
  3.666854E-0001 -2.627126E+0000
  1.299301E+0000 -2.910651E+0000
  3.376718E+0000 -4.733263E-0001
  1.047873E+0000  6.697594E-0001
 -7.207636E-0001  7.590600E-0001
  5.615527E-0002  9.907806E-0001
  7.689223E-0001 -7.061277E-0001
 -1.507165E+0000  2.022877E-0001
 -3.626906E-0001  6.419144E-0001
  1.082651E+0000  7.039485E-0001
  2.096042E+0000  2.400851E+0000
  1.534245E+0000  3.757276E+0000
 -2.951103E+0000  1.292243E+0000
 -9.033944E-0001 -4.541515E-0001
  8.328447E-0001 -2.133229E-0001
  1.106980E+0000  6.334742E-0001
  1.338124E+0000  8.269687E-0001
  2.587193E+0000  6.921666E-0001
  4.770391E-0001 -2.293023E+0000
 -3.733509E-0001 -1.497036E+0000
  3.848432E-0001 -9.303869E-0001
  1.022629E+0000 -6.598103E-0001
  5.793083E-0002  2.283271E-0001
 -2.501901E+0000 -1.814828E-0001
 -3.607698E+0000 -9.953664E-0001
 -3.179347E+0000 -1.875457E+0000
  1.759305E+0000 -6.487523E-0001
 -7.389718E-0001  7.868302E-0001
 -1.057228E+0000  9.263475E-0001
  8.037180E-0001 -8.780897E-0002
  4.184998E+0000  2.894773E-0001
  2.262319E+0000  8.726214E-0001
 -2.571068E+0000  7.336059E-0001
 -1.075300E+0000 -1.098321E+0000
  1.283388E+0000 -1.654414E+0000
  2.207851E+0000 -8.574189E-0001
 -1.348174E+0000  9.937886E-0001
  1.893328E-0002  1.134818E+0000
  1.730013E+0000  1.102567E+0000
 -9.676458E-0001  7.826246E-0001
 -1.039696E+0000  1.597339E+0000
  5.116113E-0001  1.514409E+0000
  5.773717E-0001 -1.956370E+0000
  3.151436E+0000 -2.233017E+0000
  1.811587E+0000 -4.102018E-0001
  1.636464E+0000 -8.330096E-0001
  9.055668E-0003  2.567399E+0000
 -9.374197E-0001  2.829226E+0000
 -9.468938E-0001  4.602973E-0001
  2.369204E+0000  1.421149E-0001
  2.309053E+0000  5.840399E-0001
  7.579065E-0001  3.416556E-0001
 -1.083764E+0000 -1.842535E+0000
  4.055095E-0001 -2.154695E+0000
  2.216294E+0000 -1.631966E+0000
 -1.005172E+0000 -1.358398E+0000
 -1.821285E+0000 -2.275890E+0000
  8.698921E-0001 -3.264285E+0000
  2.453859E+0000 -8.762308E-0001
  1.278321E+0000 -4.534376E-0001
 -2.239188E+0000 -1.042320E+0000
 -2.450702E+0000 -7.883593E-0001
 -1.220328E+0000 -4.945636E-0001
  2.358663E-0001 -1.288296E+0000
  1.069409E+0000 -1.510280E+0000
 -2.464601E-0001 -1.966045E+0000
  8.313585E-0001 -1.138975E-0002
 -8.279510E-0001  5.496724E-0001
 -4.294107E-0001 -1.050076E+0000
  1.314350E+0000 -1.312401E+0000
  2.151077E+0000 -2.558865E+0000
 -6.316433E-0001 -3.730551E-0001
 -2.625631E-0001  4.952673E-0001
  1.386835E-0001 -2.606267E-0001
  1.994412E-0001  5.868215E-0001
  1.851639E+0000  7.502549E-0003
 -1.249521E+0000  3.265234E-0001
 -1.794004E+0000  5.810231E-0001
  2.925444E+0000  1.273597E+0000
  9.184693E-0001  6.172089E-0001
  1.735256E+0000  1.933254E-0001
 -2.681282E-0001  1.037228E+0000
 -9.198273E-0001 -5.170985E-0001
  2.812647E-0001  5.108978E-0002
 -1.744549E+0000  1.585382E-0001
 -2.965561E+0000 -1.018663E+0000
 -2.448959E-0001  7.217167E-0002
  2.004018E+0000  1.371561E+0000
  6.285993E-0001 -3.606308E-0001
 -9.436098E-0001 -2.676192E+0000
 -7.305461E-0001 -5.715642E-0001
 -2.851799E+0000 -7.542426E-0001
 -3.112859E+0000 -1.095952E+0000
 -1.114430E+0000 -8.267848E-0001
  1.422435E-0001 -5.289382E-0001
  6.961893E-0001  4.090824E-0002
 -1.386902E+0000  1.833305E+0000
 -1.126192E+0000  7.653547E-0001
  3.060743E-0001  1.161674E+0000
  1.709764E+0000  3.080867E+0000
  5.818075E-0001  1.566623E+0000
  9.733341E-0002 -1.690689E+0000
  1.859787E-0001 -1.386929E+0000
 -9.911329E-0001 -1.433820E+0000
  1.335776E+0000  1.249472E-0001
  1.888435E+0000  8.854533E-0001
  1.669538E-0001  4.249293E-0001
 -4.783183E-0001  4.799535E-0002
 -1.166028E+0000 -1.358745E+0000
  1.109043E+0000 -2.172246E+0000
 -4.278982E-0001 -1.478441E-0001
 -3.668506E-0001 -1.542723E+0000
  7.063669E-0002  1.627289E-0002
  1.209797E+0000 -1.263247E+0000
  4.877302E-0002 -9.781780E-0001
 -1.378034E+0000 -4.072998E-0001
 -2.419391E+0000 -1.676778E+0000
 -1.093217E+0000 -1.135220E+0000
  1.792196E-0001 -3.132908E+0000
  7.582378E-0001 -1.919333E+0000
  9.344279E-0003 -1.183895E+0000
 -2.825152E+0000  8.234481E-0002
 -5.875117E-0001 -9.527098E-0001
  3.421153E+0000 -1.851550E+0000
  2.509695E+0000 -6.194872E-0002
  4.077646E-0001 -8.915644E-0001
 -2.950906E-0001 -1.582346E+0000
 -2.224427E-0001 -5.094572E-0001
 -3.956283E-0002 -8.206508E-0001
  2.665347E-0001 -2.967583E-0001
 -1.769576E-0001  9.828603E-0001
 -2.688620E-0001  2.077850E+0000
 -4.584709E-0001  1.280751E+0000
  1.026762E-0001 -2.819957E-0001
 -1.238921E+0000  1.273927E+0000
 -4.290869E-0001 -4.326476E-0001
 -1.528323E+0000 -1.138655E+0000
 -1.323643E+0000  1.133967E+0000
  4.117151E-0001  6.028254E-0001
  1.010304E+0000  4.501893E-0001
 -9.777074E-0001  1.461416E+0000
 -8.075366E-0001  4.422982E-0001
 -8.014265E-0001  8.971377E-0002
  7.559869E-0001  4.236250E-0001
  1.823497E+0000  3.145734E-0001
 -9.037296E-0002  1.264205E-0001
 -2.814548E-0001 -1.225909E+0000
  7.420534E-0001 -1.010461E+0000
  3.217263E-0001 -2.770364E-0001
  7.129989E-0001  6.073764E-0001
  2.045601E-0001 -1.545520E+0000
  3.357074E-0001 -1.485206E+0000
 -3.463677E-0001 -1.643543E+0000
  1.401503E+0000 -1.181408E+0000
  1.650957E+0000 -2.225292E-0001
  7.864318E-0001  8.408481E-0001
 -1.459917E+0000  1.451952E-0001
 -1.674410E+0000 -1.435127E+0000
 -4.024416E-0001 -2.090777E+0000
  1.124664E+0000 -6.284114E-0001
 -3.442235E-0001 -1.212943E+0000
 -3.318377E+0000 -2.715521E+0000
  4.377096E-0002 -1.842683E+0000
  1.013545E+0000  6.341518E-0002
  4.150154E-0001  6.693364E-0001
 -9.844071E-0001 -2.560431E-0001
  2.467885E-0001  3.419700E-0001
 -1.449088E+0000 -1.480297E+0000
  5.437534E-0001 -2.322547E+0000
 -2.564390E-0001 -1.374474E+0000
 -1.186692E-0001 -1.187885E-0001
 -4.253275E-0001  8.972548E-0001
 -1.483604E+0000  2.186059E+0000
 -2.102642E+0000  9.616660E-0001
  6.762198E-0001 -4.071722E-0001
  8.363314E-0001 -7.020491E-0001
  1.063890E-0001 -7.825273E-0001
  9.099789E-0001 -1.473510E+0000
  1.736693E+0000 -2.448985E-0003
  3.034459E+0000  2.471214E+0000
  4.526198E-0001  1.991176E+0000
 -2.624445E+0000  9.313827E-0001
 -2.204692E+0000 -1.924073E-0001
  6.285075E-0001  3.177549E+0000
 -5.734448E-0001  3.431560E+0000
 -1.824206E+0000  3.511753E-0001
  1.017634E+0000 -9.991933E-0001
 -1.385559E-0002  2.020893E+0000
 -1.395217E-0001  9.871116E-0001
 -3.310809E+0000  2.280461E+0000
 -2.033435E+0000  2.628175E+0000
 -9.121752E-0002  2.616637E+0000
  1.713086E+0000  3.683252E+0000
  4.043346E-0002  2.155637E+0000
 -2.367176E+0000  1.211362E+0000
 -1.030565E+0000 -1.186301E+0000
  1.840660E+0000 -8.433284E-0001
  8.282903E-0002  2.553220E+0000
 -1.623553E+0000  2.679793E+0000
 -2.260100E+0000  2.507789E+0000
  2.635628E-0001  1.319815E+0000
  2.028431E+0000  2.148922E+0000
  1.856286E+0000  1.850709E+0000
 -1.572757E+0000 -6.497057E-0001
  5.628545E-0001 -1.666726E+0000
  1.340929E+0000 -3.018870E+0000
  1.663284E+0000 -5.646969E-0001
 -2.022906E+0000  4.540895E-0001
 -2.844803E-0001  1.021348E+0000
 -3.114356E+0000  5.503963E-0001
 -2.616668E+0000  5.557312E-0001
  4.872185E-0001  1.086257E-0001
  2.230904E+0000  9.158977E-0001
  9.282276E-0001  1.021925E+0000
 -9.232570E-0001  9.103790E-0001
 -1.449790E+0000  2.708162E-0001
 -5.457434E-0001  1.370787E+0000
 -6.258931E-0001  1.119065E+0000
 -2.296319E-0001 -5.557893E-0001
 -1.312915E+0000 -8.727207E-0001
 -1.261145E+0000 -8.457444E-0001
  1.166617E+0000 -7.278062E-0001
 -2.023624E-0001  3.903946E-0001
  1.190893E-0001  2.185065E-0001
  3.321822E-0001 -3.121062E-0001
  3.267479E-0001  3.913246E-0001
 -1.948807E-0001 -4.155790E-0001
  1.787139E+0000 -5.372961E-0001
  2.380971E+0000 -9.026466E-0001
 -1.995393E+0000  5.565530E-0002
 -1.487225E+0000 -1.051613E+0000
  7.437690E-0001 -6.527530E-0001
 -1.014731E+0000  2.340170E+0000
 -3.352804E-0001  3.073803E+0000
 -2.948682E+0000  1.436044E+0000
 -2.353607E+0000 -4.368844E-0003
  1.303809E+0000  3.237403E-0001
  2.137639E+0000  8.880763E-0001
 -5.671422E-0001  7.869341E-0002
 -2.561282E-0001 -2.986644E+0000
  9.570324E-0001 -2.302851E+0000
  5.018320E-0001 -1.026156E+0000
 -1.825510E+0000 -4.989653E-0001
  3.099811E-0001 -4.875632E-0001
 -5.148320E-0001 -1.059092E+0000
  2.107712E+0000 -1.519828E+0000
  7.118277E-0001  1.478939E+0000
 -2.258661E+0000  2.252874E+0000
 -1.424660E+0000  2.487907E+0000
 -9.223078E-0001  4.260584E-0001
  2.415302E-0001  7.170904E-0001
  4.859256E-0001  1.150110E+0000
 -2.472032E-0001  9.287262E-0001
 -1.514138E+0000 -1.420973E+0000
 -2.282683E+0000  5.708794E-0002
  8.891408E-0001 -2.780502E-0002
  2.751377E+0000 -1.626824E+0000
  8.987886E-0001 -8.986968E-0001
 -2.791552E+0000 -1.761568E+0000
 -4.742184E+0000 -1.071339E+0000
 -2.866856E+0000 -9.694472E-0001
  1.619871E+0000  1.222602E+0000
  1.091845E+0000  1.314548E+0000
  1.090254E+0000  2.773222E-0001
 -1.129100E+0000  1.269955E+0000
  6.484696E-0002 -3.224964E-0001
  1.847251E+0000 -8.836608E-0001
 -1.627602E-0001  1.083658E+0000
  4.676041E-0001  2.952580E-0001
  6.571666E-0001  2.695199E-0001
  1.579286E+0000  2.071572E+0000
  4.579377E-0001  1.063646E+0000
 -4.230473E-0001 -1.285408E+0000
 -3.311732E-0001  1.361221E+0000
  1.407473E+0000 -9.605283E-0001
  2.360515E+0000  8.737463E-0001
  3.153342E+0000  1.176581E+0000
 -1.033785E+0000  6.078144E-0001
 -1.240450E-0002 -1.891446E+0000
  2.168497E+0000 -6.148661E-0002
  2.150314E+0000 -2.435321E+0000
  7.667292E-0001 -1.067030E+0000
 -1.999878E+0000 -6.059226E-0001
 -6.197189E-0001 -1.915921E-0001
  1.292770E+0000 -5.758550E-0001
  2.021727E+0000 -3.824152E-0001
  4.710279E-0001 -1.123277E+0000
 -8.351648E-0001 -1.500366E+0000
 -2.457755E-0001 -5.796121E-0001
  1.597394E+0000  8.543116E-0001
 -1.452562E-0001  1.251307E+0000
  7.288475E-0001  1.991313E+0000
 -2.542402E+0000  1.046443E-0001
 -1.424176E+0000  1.293250E+0000
  2.969244E-0001  1.558185E-0001
  7.713274E-0001  1.092348E+0000
  9.264385E-0001  4.193381E+0000
 -3.168960E-0001  4.631611E+0000
  1.360348E+0000  2.208347E+0000
  1.256819E+0000  1.015633E+0000
  1.907901E+0000 -5.652676E-0001
 -1.862030E+0000 -1.441550E+0000
 -7.428876E-0001 -1.524828E+0000
 -2.554681E-0002 -1.069711E+0000
  1.525666E+0000 -1.478975E-0001
  1.836114E+0000  5.659811E-0001
 -7.253213E-0001  1.243140E+0000
 -1.208789E+0000 -1.282662E+0000
  7.910169E-0003 -2.734105E-0001
  7.759615E-0001 -2.006135E+0000
  3.849926E-0001  2.745338E-0001
 -2.891186E+0000 -1.495005E-0001
 -8.747610E-0001 -4.686985E-0001
  1.638355E+0000  7.197110E-0001
 -1.796775E+0000 -8.085848E-0001
 -1.029745E-0002 -1.677979E+0000
  1.396582E+0000 -2.393125E+0000
  2.592997E+0000 -7.995121E-0001
 -1.325317E+0000  1.209591E-0001
 -3.043685E+0000  6.656950E-0001
 -5.766034E-0001 -4.245890E-0001
  4.694702E-0003 -5.835338E-0001
  5.000681E-0001 -4.072337E-0001
 -1.984337E-0001 -2.380055E+0000
 -2.156152E-0001 -1.241775E+0000
  8.562466E-0001 -7.508846E-0001
  4.686341E-0001 -5.341022E-0001
 -3.938385E-0002 -9.463401E-0002
  9.919580E-0001  1.559282E+0000
 -4.102215E-0001  4.742907E-0001
 -1.171261E+0000 -5.239640E-0001
 -1.721815E+0000 -6.283399E-0001
  1.605797E+0000  7.264508E-0001
  2.926013E+0000 -1.508597E+0000
  2.179352E-0002 -2.332339E+0000
 -1.190855E+0000 -1.713644E+0000
  7.713544E-0002 -1.612338E-0001
  2.972507E+0000  9.612798E-0001
  1.430779E+0000  3.071494E-0001
 -5.502616E-0002 -2.939989E-0001
  3.548401E-0001 -1.308645E-0001
  8.726397E-0001  2.355869E-0001
  2.253943E-0001 -1.956458E+0000
  1.002733E+0000 -1.983544E+0000
  4.013969E-0001 -5.437724E-0001
 -2.741903E+0000 -2.157726E-0001
 -2.626353E-0001 -3.671635E+0000
  1.277096E+0000 -9.907491E-0001
  9.272883E-0001  9.985994E-0002
 -1.034006E+0000  7.166592E-0001
 -7.920102E-0001  6.996384E-0001
 -8.859656E-0001  8.878687E-0002
 -3.289595E-0001 -2.301454E-0001
  9.464204E-0001 -7.711792E-0001
  1.643791E+0000  1.746511E+0000
  1.544258E+0000  1.675045E-0001
  6.649297E-0001 -2.868419E-0001
 -6.676451E-0001  7.575555E-0002
 -7.563426E-0001 -6.725322E-0001
 -8.570317E-0001  1.187410E+0000
  2.711822E-0001 -4.273286E-0001
  8.599541E-0001 -1.361214E+0000
  2.054957E+0000 -9.420460E-0001
  1.774319E-0001  2.569953E-0001
  3.695229E-0001  1.291113E+0000
 -6.354484E-0001 -1.742436E+0000
  1.603474E-0001 -1.074068E+0000
  9.112524E-0002 -2.118802E+0000
 -8.405569E-0002 -5.688390E-0001
  6.042948E-0002 -9.717084E-0001
 -7.319012E-0002  1.147190E+0000
 -1.603328E+0000  1.323442E+0000
 -5.326958E-0001  1.515473E+0000
 -2.495313E-0002 -6.921203E-0002
  7.070685E-0001  1.739462E+0000
  1.329111E-0001  2.445989E+0000
 -1.913352E-0003  3.584873E-0001
  1.165695E+0000  9.912758E-0001
  1.410204E+0000  5.873152E-0001
  9.810919E-0001 -1.649200E+0000
  2.251623E-0004  2.547894E-0001
 -1.103605E+0000 -6.888612E-0001
  8.992162E-0001 -5.193214E-0001
  2.548752E+0000 -5.502302E-0001
  2.326047E+0000 -1.455199E-0001
  8.465030E-0002 -1.860475E+0000
 -6.484311E-0001 -1.582865E+0000
 -1.586388E-0001 -7.954298E-0001
 -4.652890E-0001  4.510064E-0001
 -5.692465E-0002  4.149350E-0001
 -1.360163E+0000  5.920476E-0001
  8.938824E-0001  1.744070E-0001
 -2.382117E+0000  3.346501E+0000
 -5.577813E-0001  2.912542E+0000
  2.521508E+0000  2.656105E+0000
  6.604407E-0001  2.560836E+0000
 -1.313000E+0000  2.988835E+0000
  8.960345E-0002  1.083817E+0000
  1.915685E+0000  2.232556E-0001
  1.631444E+0000  4.337485E-0001
  1.075155E+0000  3.260061E+0000
 -3.309596E+0000  2.445255E+0000
 -1.084069E+0000  2.000234E+0000
  1.169502E+0000  1.698840E+0000
  4.078980E-0001  1.798001E+0000
 -3.648985E-0001  2.999101E+0000
  1.763822E+0000  4.342338E-0001
  3.474383E+0000 -1.071261E+0000
  2.769758E+0000  3.103718E-0001
  4.543760E-0001 -6.889277E-0001
 -8.729778E-0001  2.336225E-0001
 -1.806345E+0000  1.136684E+0000
 -1.944914E-0001 -1.457467E-0001
 -2.859205E-0001 -1.353209E+0000
  2.077639E+0000 -1.377583E+0000
  2.023877E+0000 -4.451530E-0001
 -1.339450E-0001  1.764955E+0000
 -1.424955E+0000  4.228359E-0001
 -2.419906E+0000  1.127713E-0001
  9.864985E-0001 -9.453470E-0001
  3.593292E+0000  1.702705E+0000
  1.191356E+0000  7.291096E-0001
 -9.038871E-0001 -1.445009E+0000
  7.416445E-0001 -5.272588E+0000
  1.142848E+0000 -4.094578E+0000
 -5.749569E-0001 -2.459257E+0000
  1.485034E-0001 -1.323766E+0000
  1.175581E+0000  6.826316E-0001
  1.626261E+0000  1.358022E+0000
 -1.425858E+0000 -1.583977E+0000
 -1.136217E+0000 -1.079286E+0000
  1.069491E+0000 -1.122227E+0000
 -1.344524E+0000 -3.066470E-0001
  1.159256E+0000  1.224613E+0000
 -2.466891E-0001  1.737206E+0000
  3.956513E-0001  9.903936E-0001
 -4.088715E-0001  5.984142E-0001
  1.420003E+0000 -6.472138E-0001
  9.362201E-0001 -2.047490E-0001
 -1.461030E+0000  1.000039E+0000
 -3.579581E-0001  2.610263E+0000
 -5.553138E-0001  1.461002E+0000
 -1.454829E-0001  2.929372E+0000
 -1.985629E+0000  1.036628E+0000
  1.490869E-0001  2.456563E-0002
  1.526435E+0000  1.231118E+0000
 -8.252405E-0001  3.261774E-0003
 -1.115165E+0000 -1.106189E+0000
 -2.458606E+0000  2.224435E-0001
 -1.033581E+0000  8.690842E-0001
 -3.120759E-0001  1.037657E+0000
  1.127841E+0000  2.012424E+0000
 -1.143334E+0000  2.657248E+0000
 -2.633466E+0000  2.236259E+0000
 -8.196625E-0001  3.386820E-0001
  9.933333E-0001  8.704400E-0001
  1.052284E+0000  1.872858E+0000
 -4.232229E-0001 -1.282881E+0000
 -1.318583E+0000  7.757329E-0002
 -7.850757E-0001  5.576665E-0001
 -2.170211E+0000  1.439844E+0000
 -1.263781E+0000  2.193679E+0000
 -9.555373E-0001  9.259000E-0001
  5.147922E-0001  2.805366E-0001
 -1.461621E-0001  8.889873E-0001
  8.689276E-0001  2.229618E+0000
 -3.687115E-0001  1.003349E+0000
 -1.344837E+0000 -6.007278E-0001
  1.634698E-0001  1.770915E-0001
 -4.265380E-0001  1.250379E+0000
 -1.535351E+0000  1.629149E+0000
  8.318187E-0001 -1.091126E-0001
  8.974020E-0001  1.146537E+0000
 -1.317944E+0000  3.095508E+0000
 -3.099197E+0000  3.148969E+0000
 -1.455259E+0000  1.187402E+0000
  1.998328E+0000  1.772990E+0000
  1.860097E+0000  3.549981E-0001
  1.236388E+0000  2.520361E-0001
 -9.611126E-0001  1.641521E+0000
 -1.988756E+0000 -2.132346E+0000
 -4.774468E-0001 -2.555267E+0000
  1.835542E+0000 -3.473916E+0000
 -7.642678E-0001 -1.012157E+0000
 -2.518887E+0000 -1.120152E+0000
 -2.741361E-0001 -1.145243E+0000
 -9.946927E-0001  1.274206E+0000
 -9.158743E-0001 -1.261730E+0000
  1.589295E+0000 -1.854934E+0000
  3.577181E+0000 -2.430774E+0000
  1.296495E+0000 -8.987875E-0001
 -4.106223E-0001  3.841166E-0001
 -3.011623E+0000 -4.697314E-0001
 -1.967848E+0000 -2.340921E-0001
 -1.239000E+0000 -1.237342E+0000
  5.004032E-0001 -1.228843E+0000
 -2.779802E-0001 -1.599866E-0001
 -2.278684E+0000 -5.452582E-0001
 -7.547540E-0002 -2.812415E-0001
  1.119765E+0000  2.019214E-0001
  3.957999E-0001 -5.981087E-0001
  3.154374E-0002  1.743462E-0002
  4.606548E-0001 -1.797789E-0001
  1.307112E+0000 -6.245330E-0001
 -1.633900E+0000  3.471942E-0001
  1.290896E-0001 -9.541076E-0001
  2.081141E+0000  1.864077E-0001
  1.062628E+0000 -3.064177E-0001
  1.723518E+0000 -5.591057E-0001
  4.015832E-0001  5.893725E-0001
 -4.472961E-0001 -2.550655E-0001
 -8.606879E-0001 -9.614763E-0001
  4.850882E-0001 -1.323984E+0000
 -1.487107E+0000 -6.566460E-0001
 -3.535519E-0001 -9.870433E-0001
  9.064895E-0001 -9.079129E-0001
 -4.092606E-0001 -1.100476E+0000
 -1.938547E+0000 -1.639747E+0000
  2.422872E-0002 -3.489229E+0000
  6.925671E-0001 -3.858947E+0000
  9.874722E-0001 -1.451924E+0000
  1.686777E+0000 -1.903366E+0000
 -9.511675E-0002 -8.928511E-0001
  3.015952E-0002 -1.367893E+0000
 -9.134638E-0001 -9.276251E-0001
 -1.995362E+0000  4.227622E-0002
 -4.504336E-0001  2.740217E+0000
 -4.607447E-0001  2.303399E+0000
  4.666430E-0001 -9.063173E-0002
 -4.170254E-0001 -3.339879E-0002
 -7.824087E-0001 -1.296176E+0000
  2.752387E+0000 -2.306738E+0000
  2.602989E+0000 -1.207401E-0001
  5.536840E-0004  1.471109E+0000
 -6.157383E-0001 -1.338818E+0000
  1.553891E+0000 -1.427189E-0001
 -8.447785E-0001  2.080473E-0001
 -2.192402E+0000  2.071651E+0000
 -2.001022E+0000  2.720613E+0000
 -4.656386E-0002  9.797475E-0001
  2.048025E+0000  1.484335E+0000
  3.439819E-0001  1.361397E+0000
 -6.828530E-0001  2.077854E+0000
 -9.535784E-0001  3.744366E+0000
  8.969786E-0001  8.491542E-0001
  3.370549E-0001  3.809371E-0003
  1.144658E-0001 -2.475777E-0001
 -2.264429E+0000 -9.316174E-0001
 -1.522793E+0000 -1.168373E-0001
  2.009201E+0000 -2.248738E+0000
  1.548256E+0000 -2.345448E+0000
  2.880846E+0000 -2.119223E-0001
 -1.912182E+0000  1.336633E+0000
 -3.224868E+0000  5.643908E-0001
  8.563329E-0001 -1.432302E+0000
  1.989684E+0000 -1.211219E+0000
  2.036650E+0000 -1.489783E+0000
 -5.452516E-0002 -5.635018E-0001
  1.120819E+0000 -1.945268E+0000
  1.549466E+0000 -4.659320E-0001
 -7.637233E-0004 -1.073744E+0000
 -9.628235E-0001 -1.039334E+0000
 -1.850926E+0000 -7.851978E-0001
 -9.397530E-0001 -9.143785E-0001
  1.520835E+0000 -2.983131E-0001
  1.468915E+0000  9.091175E-0001
  4.088394E-0001  9.572400E-0001
  7.797313E-0001 -1.487054E-0001
  1.038379E+0000  1.133965E-0001
 -1.057131E+0000 -5.917487E-0001
 -8.948754E-0001 -3.594280E+0000
  8.539281E-0001  5.702869E-0001
  7.930347E-0001  1.350212E+0000
 -1.556563E+0000  6.223922E-0001
  9.829508E-0001  1.683236E+0000
  1.057924E+0000  1.575009E+0000
  1.906503E+0000 -6.930028E-0001
  1.341952E+0000 -1.278359E+0000
  8.137998E-0001 -8.039148E-0002
 -1.485500E-0001 -1.035665E+0000
 -1.975449E+0000  5.019490E-0001
 -7.100012E-0001 -8.922268E-0001
  1.552041E-0001  1.820300E-0002
 -2.350438E-0001  9.151795E-0002
  1.154472E-0001 -7.596708E-0001
 -3.427662E+0000 -8.968904E-0001
 -1.393347E+0000 -5.014817E-0001
  6.489461E-0001 -2.074192E+0000
  1.992121E+0000 -3.825028E-0003
 -1.566009E+0000 -2.042495E+0000
 -2.796874E+0000 -2.015326E+0000
 -2.093310E+0000 -1.278805E+0000
 -7.941780E-0001  8.314788E-0001
 -7.451237E-0001  7.646692E-0001
 -9.161212E-0002 -2.365594E-0001
 -1.596199E+0000  4.453850E-0001
 -1.615820E+0000  9.065228E-0003
  3.487479E-0001 -2.738128E+0000
  1.800572E+0000 -2.011787E+0000
  1.521933E+0000 -1.958376E+0000
 -8.104331E-0001 -1.348953E+0000
 -1.307331E+0000 -2.298371E+0000
  1.317327E+0000 -1.619886E+0000
 -3.171207E-0003  1.302766E-0002
 -4.435279E-0002 -1.178101E-0001
 -1.734102E+0000  8.974660E-0001
  3.560501E-0001 -5.846673E-0001
  1.740186E+0000  1.363327E+0000
 -1.047604E+0000  6.834120E-0001
  1.632746E+0000  3.604108E-0001
 -5.395307E-0001  1.367014E-0001
 -2.056654E+0000  1.833735E+0000
  1.266707E+0000 -4.810445E-0001
  3.054930E+0000  1.133987E+0000
  1.605040E+0000  9.960526E-0001
 -3.499735E+0000 -2.590770E-0001
 -3.871161E+0000 -2.913783E+0000
  1.543146E+0000 -1.550482E+0000
  1.271477E+0000  1.064093E+0000
 -4.054778E-0001  8.282352E-0001
 -2.339321E+0000  7.635456E-0001
 -7.194886E-0001 -2.763487E-0001
  9.291845E-0001 -7.202822E-0001
  1.477937E+0000 -2.744048E+0000
  1.280198E+0000 -1.093791E+0000
  6.018641E-0001 -1.811800E+0000
 -5.898656E-0001 -2.574723E+0000
  2.810468E+0000 -3.193531E+0000
  1.264463E+0000 -1.288887E+0000
 -7.693688E-0001 -1.536381E+0000
  4.048085E-0001 -1.214598E+0000
  1.927089E+0000 -3.162949E-0001
  1.887292E+0000  9.430124E-0001
  1.319223E+0000 -4.308847E-0001
  1.875278E+0000 -7.216108E-0001
 -1.790966E-0001 -2.024907E-0001
  3.450525E-0001  9.807259E-0002
 -7.516914E-0001 -2.019208E-0001
 -1.331999E+0000  6.733763E-0002
  5.988347E-0001 -2.762186E-0001
  1.908175E+0000  5.166848E-0001
 -3.969593E-0001 -7.519015E-0001
  1.186046E+0000  3.763389E-0001
 -2.180539E+0000  3.754399E-0001
 -8.038391E-0001  7.638870E-0001
 -5.757379E-0001  5.907981E-0001
 -1.779491E+0000  9.184341E-0001
 -4.588521E-0002 -6.937767E-0001
  4.480469E-0001 -2.604381E+0000
  1.513142E+0000 -3.306427E+0000
 -1.886389E+0000 -1.046193E+0000
 -2.685819E+0000 -2.326826E+0000
  9.197430E-0001 -4.531801E-0001
 -2.421919E-0001  3.309596E+0000
 -1.240261E+0000  2.156392E+0000
 -6.076096E-0001  4.536880E-0001
 -3.170255E-0001  4.671085E-0001
  2.246014E+0000  9.647923E-0001
  2.320138E-0001  3.230519E-0001
 -5.991097E-0001 -7.566544E-0001
 -1.235049E-0001 -5.352542E-0002
  2.261621E-0001 -1.158842E+0000
  1.840168E+0000 -3.552244E+0000
  1.368788E+0000 -6.699965E-0001
 -1.556931E+0000 -1.822075E+0000
 -9.876036E-0001 -2.332723E-0001
  1.782637E+0000 -3.091368E-0001
 -1.949548E+0000  4.585549E-0001
 -2.932640E+0000 -1.542274E+0000
 -5.897084E-0002 -7.865828E-0001
  8.062945E-0001  3.683906E+0000
 -5.082504E-0001  4.951126E+0000
 -7.426687E-0001  2.819395E+0000
  3.750140E-0001  1.670486E+0000
 -3.395979E-0001  2.088771E+0000
  4.489537E-0001  6.703449E-0001
  1.336584E+0000 -7.752396E-0001
 -3.137539E+0000  5.171203E-0001
 -4.594474E+0000  1.801470E-0001
  4.517722E-0001 -6.768399E-0001
  4.087719E+0000 -3.423008E-0001
  1.416160E+0000  1.384777E+0000
 -2.143265E-0001  2.578895E+0000
 -3.013540E+0000  7.044753E-0001
  6.815650E-0002 -9.336659E-0001
  1.972660E+0000 -2.735085E+0000
  2.410953E+0000  2.374133E-0001
 -1.754794E+0000 -2.020231E+0000
 -1.908062E+0000 -7.759465E-0001
 -1.816915E+0000 -1.311236E+0000
 -2.781615E-0001  2.436193E-0001
 -5.494331E-0001  5.670137E-0001
 -1.851370E+0000 -1.883264E+0000
  7.780343E-0001 -2.412201E-0001
 -1.034827E-0001 -5.168635E-0001
 -1.061859E+0000  7.085617E-0001
 -4.826293E-0001 -1.253040E+0000
  2.461815E+0000 -1.456033E+0000
  1.154413E+0000 -5.672474E-0001
 -2.083699E+0000 -8.862722E-0002
 -2.539447E+0000 -1.633039E+0000
 -1.716330E+0000 -5.684414E-0001
  1.157587E-0001 -1.587130E-0001
  3.230472E+0000 -1.090399E+0000
  2.559961E+0000 -1.208415E+0000
 -8.744756E-0001 -1.465613E+0000
 -1.849670E+0000  2.565944E-0001
 -8.033700E-0001  1.392464E+0000
 -5.012956E-0001  1.666586E+0000
  2.453148E-0001  7.776793E-0001
  3.355773E-0001  5.392859E-0001
  6.966135E-0001 -8.259330E-0003
 -4.472078E-0001  1.083271E+0000
 -2.932134E+0000  1.992743E+0000
 -1.293869E+0000  1.503871E+0000
  2.917866E+0000  1.207023E+0000
  2.741644E+0000  1.440842E-0001
  8.044634E-0001  3.423592E-0001
 -1.785517E+0000  1.169859E+0000
 -1.796882E+0000  4.017045E-0001
  2.807755E+0000 -4.740805E-0001
  1.583929E+0000  6.776201E-0001
  6.916786E-0001  4.286942E-0001
  5.388649E-0001  6.707202E-0002
 -3.488577E-0001  2.177639E+0000
 -2.936432E-0001  2.711363E+0000
 -9.760918E-0001  1.013429E+0000
  2.400005E-0002 -2.091015E-0001
  2.027258E+0000 -3.008598E-0001
  1.391038E+0000 -3.794552E-0001
 -1.470220E+0000  7.614577E-0001
 -1.691114E+0000 -1.548284E-0002
 -9.588202E-0001  3.687119E-0001
 -1.139488E+0000  1.860693E+0000
 -7.124822E-0001  8.749128E-0001
  1.217179E+0000 -2.382387E-0001
 -5.285867E-0001 -1.117012E+0000
  5.610495E-0001 -1.004868E+0000
 -1.885098E-0002 -8.709367E-0001
 -3.415206E-0001 -1.356350E+0000
  1.648404E+0000 -7.305815E-0001
 -5.287997E-0001 -7.049760E-0001
  1.910010E+0000 -1.128510E-0002
  4.492856E-0001  1.293152E+0000
  2.443752E-0001  2.109624E+0000
 -7.852888E-0001  2.414950E+0000
 -1.028806E+0000 -7.746285E-0003
 -1.485620E-0001  1.132987E+0000
  1.767365E+0000 -2.259164E-0001
  1.177664E+0000  3.734976E-0001
 -1.859473E+0000  4.102068E-0001
 -9.067658E-0001  2.381163E+0000
  9.558220E-0001  1.862593E+0000
  2.322930E+0000 -2.554348E-0002
 -3.629266E-0001 -1.730230E-0001
  6.263535E-0001  1.037126E+0000
 -7.119281E-0001  1.049769E+0000
  9.726015E-0001 -2.875454E-0001
  2.093682E+0000  8.183467E-0001
 -6.428563E-0001  3.556472E-0001
 -1.123852E-0002 -2.534555E+0000
  2.260624E+0000 -1.146790E+0000
  2.622662E+0000 -1.040881E+0000
 -2.943052E-0002 -5.965207E-0001
 -1.334722E+0000 -3.079388E-0001
 -1.241868E+0000  2.291989E-0001
  8.527141E-0001  1.466048E+0000
 -9.469380E-0001  1.285006E+0000
  2.352770E+0000  1.574375E+0000
 -1.102777E+0000  1.542259E+0000
  7.327719E-0001 -1.428866E+0000
 -1.363555E+0000 -1.315666E+0000
 -3.438216E-0001 -9.466308E-0001
  1.092760E+0000  2.059576E-0001
 -1.077477E+0000 -1.809662E+0000
 -1.919563E+0000 -2.058487E+0000
 -4.402340E-0001 -1.017386E+0000
  2.824224E-0001 -1.239394E+0000
 -8.981491E-0001  3.825924E-0001
 -5.679002E-0001 -1.150697E+0000
  4.248731E-0001  8.625157E-0001
 -1.648122E+0000 -1.223371E-0001
  7.639457E-0001 -1.194937E+0000
  1.090894E+0000 -2.998868E-0001
 -8.236769E-0001 -1.260389E+0000
 -7.948464E-0001 -2.397924E-0001
 -2.180235E-0001 -6.364445E-0001
  1.818387E+0000  3.001669E+0000
  2.336548E+0000  3.636028E+0000
 -9.395243E-0001  1.701314E+0000
 -1.096776E+0000  1.438900E+0000
 -3.589806E+0000  3.738169E-0001
 -3.810844E-0002 -4.427931E-0001
  1.549990E+0000  7.782073E-0001
  2.107432E-0001  1.409053E-0001
 -4.748803E-0001 -6.202270E-0001
 -1.482939E+0000 -3.357305E-0001
 -4.291388E-0001 -3.815139E-0001
 -1.951758E+0000 -4.004161E-0001
 -8.698425E-0002  1.351850E+0000
 -9.307373E-0001  3.543673E-0002
  1.121612E-0001  1.662080E+0000
 -8.115874E-0001  2.650714E+0000
 -1.628594E+0000  1.007143E+0000
  1.472085E+0000 -3.297308E-0001
  3.669923E+0000  1.073542E+0000
  8.534641E-0001  2.259516E+0000
 -2.347920E-0001  1.971181E+0000
 -1.396663E+0000 -4.826736E-0002
  4.494119E-0001 -1.940113E+0000
 -4.768955E-0001 -1.504362E+0000
  6.832789E-0001 -1.041053E+0000
 -4.757937E-0001 -4.777571E-0001
 -1.604202E+0000  8.609080E-0001
 -2.192908E-0001  6.246871E-0001
  2.057163E+0000  5.350195E-0001
  1.906239E+0000 -4.476587E-0001
  1.143864E+0000  1.706582E+0000
 -5.453629E-0002  1.576621E+0000
  1.626579E-0001  2.321264E-0001
  9.201307E-0001  9.498626E-0001
 -7.833490E-0001  6.832131E-0001
  2.426266E+0000 -4.990438E-0001
  1.489649E+0000 -2.415252E+0000
  1.399968E-0001 -6.836488E-0001
 -4.384297E-0001 -1.160052E+0000
 -2.072190E+0000 -1.467708E+0000
 -3.929870E-0001 -2.151135E+0000
  5.078667E-0002 -8.808783E-0001
  1.300802E+0000  9.430660E-0001
 -4.375122E-0003  2.947631E+0000
 -2.118991E+0000  1.562668E+0000
 -5.088979E-0001  1.514357E-0001
  1.520994E-0001  1.114969E+0000
 -1.154992E+0000 -2.992762E-0001
 -5.781081E-0001 -1.016052E+0000
 -1.711424E-0001 -9.733530E-0001
  2.510288E+0000  9.490318E-0001
  2.244861E+0000  1.544212E+0000
 -9.268480E-0001  2.149170E-0001
 -1.506241E-0001 -9.320022E-0001
 -2.427395E-0001  2.103652E-0001
  1.669819E+0000  8.993215E-0001
 -6.538570E-0001  5.207466E-0001
 -9.391311E-0001 -1.861127E-0001
 -8.704198E-0001 -6.809398E-0001
  1.488398E+0000  6.123985E-0001
 -2.409891E+0000  8.678677E-0001
 -1.370695E+0000 -1.463617E+0000
  2.665994E+0000 -5.640707E-0001
  1.781328E+0000  5.064233E-0001
 -3.226383E+0000  1.365471E+0000
 -1.984419E+0000  6.275097E-0001
 -1.436074E+0000 -1.246610E-0001
  2.560703E+0000 -8.466389E-0001
 -8.604274E-0002  2.114953E-0002
 -4.236289E-0005  1.515403E+0000
 -1.433383E+0000  1.191750E-0001
  1.756372E+0000  1.292132E+0000
  1.002140E+0000  9.367576E-0001
  8.931003E-0001  1.302775E+0000
  1.149473E+0000  1.418808E+0000
 -7.252002E-0001 -8.483464E-0002
 -1.019160E+0000 -4.054572E-0001
  2.976656E-0001 -1.349099E+0000
  6.820144E-0001 -2.062476E-0001
 -3.433263E-0001 -8.232415E-0001
 -1.000403E+0000  1.294702E+0000
 -6.300953E-0001 -1.000110E-0001
  5.260412E-0001 -8.979606E-0002
  5.623724E-0001 -1.947621E-0002
 -6.760557E-0001  5.093770E-0001
 -4.510577E-0001 -3.247320E-0001
 -2.811911E-0001 -5.730652E-0001
 -7.771615E-0001  7.347390E-0001
 -6.377320E-0001  3.709958E-0001
  1.111023E+0000 -4.400543E-0001
  3.827200E-0001 -1.765042E+0000
  6.710090E-0001 -1.619278E+0000
 -1.367743E+0000 -1.214650E+0000
  2.918382E-0001  2.955032E-0001
  1.399907E+0000 -1.290175E+0000
  2.725743E+0000  4.539939E-0001
  3.155509E-0001  3.987970E-0001
  1.116913E+0000 -2.042514E-0001
  2.165754E+0000  4.738642E-0002
  1.361657E-0001 -1.079828E-0001
  7.549926E-0001 -1.251988E+0000
  1.575785E-0002 -2.859043E-0001
 -2.563096E-0001 -1.675193E+0000
  1.420818E+0000 -8.611016E-0001
 -8.214084E-0001  7.495607E-0001
  1.444686E+0000  1.020330E+0000
 -8.260896E-0001  1.211978E+0000
  2.212338E-0001  5.531169E-0001
 -2.194417E+0000 -1.863511E-0001
 -8.898388E-0001 -9.052976E-0001
  1.245194E-0002 -8.807082E-0001
 -9.584880E-0001  6.718545E-0001
 -9.447930E-0001  1.295062E-0001
  3.870852E-0001  1.108139E+0000
  1.659166E-0001  7.635521E-0001
  5.983400E-0001  6.026223E-0002
  2.363461E-0001 -4.093234E-0001
  1.552960E+0000 -1.135397E+0000
  1.037917E+0000 -6.794819E-0001
  2.898180E-0001 -1.761763E-0001
  3.674967E-0001 -2.630152E+0000
  1.329992E+0000 -3.058418E+0000
  1.271405E+0000 -1.237269E+0000
 -1.509515E+0000 -4.011329E-0001
 -3.501132E+0000 -1.654177E+0000
  2.137571E-0001 -6.408592E-0001
  2.504535E-0001  2.524865E+0000
  5.305655E-0003  2.542471E+0000
 -1.586389E+0000  1.440427E+0000
  1.773390E-0001 -3.820175E-0001
 -2.613123E-0001 -5.331432E-0001
  1.757822E-0001 -1.428965E+0000
  3.446170E-0001  1.929048E-0001
 -9.381266E-0002  2.199385E-0001
  7.670124E-0002 -2.102187E-0001
 -9.610027E-0001  4.417193E+0000
 -1.845165E+0000  2.710656E-0001
  4.930876E-0001  1.687485E+0000
  9.457517E-0001  1.202067E+0000
  5.391800E-0001 -8.204668E-0001
 -3.040304E-0002  6.355960E-0001
 -1.634251E+0000 -9.182328E-0001
 -1.483106E-0001 -5.799006E-0001
  3.096636E-0001 -6.262431E-0001
  8.057199E-0001 -4.143753E-0001
 -9.882123E-0001 -1.371338E-0001
 -1.276772E+0000 -8.927546E-0001
  1.485040E+0000  3.118391E-0001
  2.089866E+0000 -1.669204E-0001
  1.156098E+0000 -1.235143E+0000
  7.210753E-0001 -2.441239E-0001
 -8.888556E-0001 -3.350078E-0001
  9.985029E-0001 -8.493553E-0001
  9.408913E-0002 -1.338914E-0001
 -1.566969E+0000  9.422689E-0001
 -8.048328E-0001 -4.449450E-0001
  7.492982E-0001  6.797936E-0001
  1.143784E+0000 -1.598505E+0000
  1.817658E+0000 -6.609237E-0001
 -6.291160E-0001  8.040206E-0001
  2.933876E-0001 -2.925840E-0001
  1.945814E+0000  2.016301E+0000
 -5.472574E-0001  1.459960E+0000
 -1.352893E+0000 -4.608718E-0001
  2.326661E+0000 -1.159976E+0000
  2.420271E+0000  6.411973E-0001
 -1.902022E-0002  7.368206E-0001
 -2.056368E+0000  8.725097E-0001
  8.135344E-0001 -1.235947E-0001
  6.294229E-0002 -5.740067E-0002
  1.940681E+0000  6.002078E-0001
  1.707002E-0001  1.215982E+0000
 -5.793472E-0001 -3.365001E-0001
  2.432620E+0000 -4.425123E-0001
  1.420340E+0000 -1.108957E-0001
  7.324798E-0001  2.257202E+0000
 -2.628024E+0000  3.270993E-0001
 -2.353255E+0000 -5.844693E-0001
  4.302410E-0001 -1.114785E+0000
  3.537828E-0002  1.401142E+0000
  5.159697E-0001  1.339543E+0000
  1.947610E-0003  9.579372E-0002
 -2.052850E-0001 -1.074499E+0000
  2.839381E+0000 -2.371229E+0000
  4.860225E-0001 -7.671799E-0001
 -1.185503E+0000 -9.483356E-0001
 -4.771973E-0001 -2.174699E+0000
  2.599408E+0000  4.619586E-0001
  4.864015E-0001  9.454358E-0001
 -1.334296E+0000  6.134782E-0001
 -2.095927E-0001  3.817958E-0001
  1.673422E+0000  1.136097E+0000
  1.878028E+0000  2.886999E+0000
 -1.185791E-0002  3.177771E+0000
  2.109592E-0001  2.904868E+0000
 -1.709264E-0001  2.419284E+0000
  3.006421E-0001  1.119849E+0000
 -9.930753E-0001 -7.875196E-0001
  1.123624E+0000  3.206765E+0000
 -5.055639E-0001  1.760247E+0000
  2.549944E-0001  7.502566E-0001
 -6.002376E-0002  1.576106E+0000
  5.449141E-0001  2.032636E+0000
  1.097499E+0000  1.848192E+0000
  1.999348E-0002  1.423154E+0000
  1.166342E-0001  1.965080E-0001
 -6.104949E-0001 -9.444678E-0001
  1.736435E+0000  6.839934E-0001
  2.248016E+0000  2.158352E+0000
 -8.785512E-0001  1.926957E+0000
 -2.171180E+0000  1.534516E+0000
  1.323143E+0000  1.252497E+0000
  2.368323E+0000  2.801966E+0000
 -5.500587E-0001  6.339338E-0001
  6.136257E-0001  2.208000E-0001
  7.840570E-0001 -5.900823E-0001
  2.412145E-0001  1.367384E+0000
 -2.128583E+0000  2.007479E-0002
  2.698571E-0001 -1.332758E+0000
  8.062654E-0001 -8.532145E-0001
  3.021311E+0000 -1.596592E-0001
  1.244681E+0000 -1.566489E-0001
 -7.191311E-0001 -1.464134E+0000
 -2.931190E+0000 -1.499824E+0000
 -2.059822E+0000  9.618434E-0001
 -1.114427E+0000  8.750553E-0001
  1.807186E-0001 -3.185410E+0000
  1.387280E+0000 -1.958925E+0000
  9.861987E-0001 -1.461169E+0000
  1.486681E+0000 -2.218557E+0000
  1.418459E+0000 -2.873998E+0000
  1.337018E+0000 -3.374276E+0000
 -1.675630E+0000 -1.760469E+0000
 -2.479227E+0000 -1.571275E+0000
 -1.509108E+0000 -2.646701E+0000
  3.697482E-0001 -6.403341E-0001
 -1.674926E+0000  6.140235E-0001
 -1.272648E+0000 -6.185884E-0001
 -5.378980E-0002 -7.863796E-0001
  2.842107E+0000 -2.421512E+0000
  2.561568E+0000 -9.645112E-0002
  9.747935E-0001  1.456049E+0000
  4.007571E-0001  7.541607E-0001
  1.304812E-0001  8.674120E-0001
  1.775699E+0000  9.648344E-0001
 -1.879694E+0000  3.316623E+0000
 -3.841536E+0000  1.198138E+0000
  6.644069E-0001  7.618940E-0001
  8.554823E-0002  1.057363E+0000
 -6.837406E-0001  1.547993E+0000
  2.658355E-0001 -9.479129E-0001
  4.218310E-0001 -1.497880E+0000
  1.246254E+0000  1.368221E+0000
 -2.818282E+0000  6.658419E-0001
 -2.971476E+0000  6.763177E-0001
 -3.051147E+0000  2.133374E+0000
 -1.832993E+0000  4.604474E-0001
 -9.007836E-0001 -1.486193E+0000
  1.257288E+0000 -9.181773E-0002
  6.104872E-0001  1.329411E+0000
  1.318141E+0000  8.388389E-0002
  7.846841E-0001  1.013267E+0000
 -2.666544E+0000 -8.687188E-0001
 -1.728966E+0000 -3.415853E-0001
 -4.110753E-0001 -1.381532E+0000
  1.001025E+0000 -1.567339E+0000
  1.655740E+0000  1.401151E-0001
  2.876570E-0001  1.669682E+0000
 -2.438740E+0000  1.484440E+0000
 -8.664079E-0001  1.852883E+0000
 -1.940364E+0000  1.587962E+0000
  8.193243E-0001  1.202600E+0000
  6.746887E-0001  5.937868E-0001
  1.321101E+0000 -2.068432E-0001
 -1.781085E+0000 -5.993888E-0001
 -1.596592E+0000 -8.545142E-0001
 -3.542379E-0001 -6.104487E-0001
  2.014088E-0002 -2.333218E+0000
 -4.275839E-0001 -2.589300E+0000
  1.047890E+0000 -1.879827E+0000
  1.839178E+0000 -2.179708E+0000
  2.300397E+0000  2.773379E-0001
  5.885638E-0002  1.053037E+0000
 -2.540152E+0000 -1.433176E+0000
 -2.090395E-0001 -8.180701E-0001
 -3.403450E-0001  3.108748E-0002
 -1.385000E+0000 -4.717299E-0001
  3.332932E-0001 -7.697596E-0001
  1.106906E+0000 -5.368271E-0001
 -9.029702E-0002  1.289038E+0000
 -2.045755E+0000  3.258227E-0001
 -1.122351E+0000  2.736165E-0001
  2.248823E+0000 -1.863682E+0000
  2.815604E-0002  2.053545E-0001
  5.119788E-0001 -9.653435E-0001
 -2.415657E-0001 -2.676172E+0000
  1.979936E+0000 -2.282043E+0000
  2.397405E+0000 -1.432654E+0000
 -1.391190E+0000 -4.621032E-0001
 -1.909101E+0000 -2.670724E+0000
 -1.535412E-0001 -1.455538E+0000
  5.447684E-0001  2.580751E-0001
  5.360979E-0001 -8.020485E-0001
  3.275623E-0001 -1.408793E+0000
 -1.890386E+0000  2.870131E-0002
 -9.037795E-0001 -1.840361E-0001
  9.734308E-0001 -5.752262E-0001
 -6.162887E-0002  3.636812E-0001
 -2.419011E+0000 -3.947141E-0001
 -2.250654E+0000 -3.206757E-0001
 -1.328301E+0000 -5.549272E-0001
  1.665524E+0000  5.002172E-0001
  2.166418E+0000  1.419965E+0000
 -2.458430E+0000  1.273821E+0000
 -4.204366E+0000 -9.209279E-0001
 -6.038947E-0001 -1.099347E+0000
  2.371378E+0000  6.065040E-0001
  3.265434E-0001  8.733791E-0001
 -3.437475E-0001  8.880454E-0001
  1.141741E+0000  1.019300E-0001
  3.410870E-0001  4.336240E-0001
 -1.133627E+0000  1.816965E+0000
 -1.212002E+0000  1.637852E+0000
 -1.817827E-0002  3.689885E-0001
  1.990743E+0000  2.346541E+0000
 -1.073239E-0001  2.595103E+0000
 -1.121238E+0000  3.410741E-0001
  9.939012E-0001 -2.653484E+0000
  2.263008E+0000 -1.920066E+0000
  2.565439E+0000  4.724496E-0001
 -2.722637E+0000  1.180599E+0000
 -1.315346E+0000  7.049140E-0001
  1.799108E+0000  4.730271E-0001
  1.298393E+0000  5.743992E-0001
  9.241107E-0002  3.833934E-0001
  2.670046E-0001 -1.305615E+0000
  1.025253E+0000  9.920572E-0001
  1.023446E+0000  2.608470E+0000
  1.554319E+0000  9.507349E-0001
 -1.048279E+0000  1.008787E+0000
 -9.032369E-0001 -1.669572E+0000
  1.331214E+0000  1.386206E-0001
 -4.719862E-0001  1.359726E+0000
 -1.203892E+0000  7.188626E-0001
  7.800335E-0001  6.876130E-0001
  9.021172E-0001  2.652127E-0001
  1.775747E-0001 -7.617135E-0002
 -7.569969E-0001 -2.229664E-0002
 -1.687982E+0000 -2.459688E+0000
  2.175587E+0000 -1.407340E+0000
  9.807803E-0001 -1.869561E-0002
 -1.171404E+0000 -8.744129E-0001
  1.558194E+0000 -2.111674E+0000
  3.838290E+0000  9.219490E-0001
 -2.071586E-0001  8.439928E-0001
 -2.718340E+0000 -9.693774E-0001
 -6.231250E-0001 -1.882578E+0000
 -4.573311E-0001  8.944262E-0001
 -1.276073E+0000  1.186972E+0000
 -9.860380E-0002  9.611496E-0001
  1.757567E+0000  8.157927E-0001
  7.350692E-0002  2.243860E+0000
  8.212849E-0001  1.096698E-0001
  1.526297E+0000 -7.529564E-0001
 -4.650137E-0001 -3.611947E-0001
  5.735886E-0001 -1.452037E+0000
 -5.374973E-0001  2.847988E-0001
 -1.983097E+0000 -7.609736E-0002
  6.182774E-0001 -9.438653E-0001
  1.765195E-0001 -2.897620E-0001
  2.042642E+0000  1.236214E+0000
  1.401320E+0000  3.370686E-0001
  1.168548E+0000  6.584952E-0001
 -2.768260E+0000  6.166366E-0001
 -1.881128E+0000 -1.851069E-0002
  1.011125E+0000  9.750384E-0001
  9.646641E-0001  2.765300E+0000
 -1.802648E+0000  1.793059E+0000
 -4.593779E-0001  1.912991E+0000
  2.960106E-0001 -8.666244E-0001
  1.653120E+0000  7.702030E-0001
  4.228638E-0001  1.525208E+0000
 -9.390327E-0001  2.474080E-0001
 -6.066664E-0001 -7.207900E-0001
  8.043424E-0001  9.948618E-0001
 -1.043185E+0000 -1.060283E-0001
  9.492863E-0001  1.148002E+0000
 -1.729036E+0000  2.201137E-0001
 -1.873667E+0000  9.820057E-0001
  5.322368E-0002 -4.404744E-0001
  1.330287E+0000  6.682355E-0001
 -2.117332E+0000  4.603963E-0001
 -1.187708E+0000  2.559344E-0001
  1.440316E+0000 -1.501750E+0000
  5.657798E-0001 -3.861427E-0001
 -9.232643E-0001 -3.458239E-0001
 -9.640120E-0001  6.056917E-0001
  5.481523E-0001  1.180941E-0001
  1.811616E+0000 -2.361364E-0001
  2.810687E-0001 -6.353682E-0001
 -1.588308E+0000 -6.801611E-0001
  1.214820E+0000  2.800934E-0001
  2.441985E+0000 -5.218130E-0002
  1.022957E+0000  2.154412E+0000
  2.510412E-0001 -8.782943E-0002
 -3.363720E-0001 -7.510405E-0001
  5.144270E-0001 -7.720074E-0001
  1.297641E+0000  3.977503E-0002
  4.365188E-0001 -4.129136E-0001
  4.230031E-0001  1.295400E+0000
 -9.308714E-0002  5.113805E-0001
  4.328559E-0002  7.921382E-0002
  6.542907E-0001 -9.266438E-0002
  1.608520E+0000  2.305484E+0000
 -1.373297E+0000  1.112550E+0000
 -2.388319E+0000  5.284284E-0001
  2.488013E+0000  1.514166E-0001
  1.179980E-0001 -8.727284E-0002
 -8.803958E-0001 -1.714693E+0000
 -1.631042E+0000  3.660279E-0001
 -1.460321E+0000  2.370338E+0000
 -9.125314E-0001  7.940255E-0001
  1.186229E+0000  1.789985E+0000
  5.364172E-0001  1.897900E+0000
  6.141345E-0002 -6.233146E-0001
 -8.941830E-0002 -2.234982E+0000
  1.114530E+0000 -1.322104E+0000
  5.692307E-0003  2.259642E-0001
  9.637105E-0002  1.529109E+0000
  2.784242E-0001  7.330356E-0001
  8.205525E-0001  1.897854E-0001
 -2.306225E+0000  7.266446E-0001
 -2.491148E+0000 -1.149816E+0000
  1.854934E+0000 -1.937000E+0000
  3.251982E+0000  6.773620E-0001
 -6.734635E-0001  1.113536E+0000
 -1.211807E+0000  3.212487E-0001
 -1.560455E+0000 -8.010404E-0002
 -8.310300E-0001  1.551952E+0000
 -8.892094E-0001  4.808176E-0002
  8.347441E-0001 -9.419695E-0001
  8.641037E-0001 -4.952592E-0001
 -2.927554E-0001 -5.428494E-0001
  1.656953E-0001  4.347926E-0002
  1.814080E-0001  2.244573E+0000
 -1.298194E+0000  1.419586E+0000
 -2.275521E+0000  1.772399E+0000
 -1.484255E+0000  1.126146E+0000
  8.953009E-0001  1.213080E-0001
 -9.808469E-0001  9.936279E-0001
 -1.192426E+0000 -8.765946E-0001
  2.725978E+0000 -3.500781E-0001
  2.368944E+0000  4.529669E-0001
  1.143075E-0001  1.238031E+0000
 -1.538261E+0000  1.216332E+0000
 -2.282718E-0001 -1.444543E+0000
  2.752999E+0000  1.176509E-0001
  2.986852E+0000  4.166397E-0002
  4.340522E-0001  2.280773E+0000
 -1.280951E+0000  1.231592E+0000
 -2.230982E+0000 -7.286649E-0001
 -7.566780E-0001  9.560191E-0001
  3.760730E-0001  1.638927E+0000
  1.308650E+0000  5.778604E-0001
  2.867515E+0000 -3.531743E-0001
  7.847449E-0001 -1.698792E+0000
 -1.985249E+0000  7.792808E-0002
 -1.882885E+0000 -7.179917E-0001
  4.064902E-0001  4.031438E-0001
 -2.420402E+0000  3.488243E-0001
  9.404303E-0002  6.005266E-0001
  2.399392E+0000  1.466063E+0000
 -2.534525E+0000 -4.336551E-0001
 -9.373981E-0001 -4.891879E-0001
  1.028119E+0000  2.715569E+0000
 -1.651751E-0001  1.440068E+0000
  9.601596E-0001  3.174724E+0000
  6.417618E-0001  2.282312E+0000
  7.959304E-0001  9.109901E-0001
 -1.402387E-0001  1.520876E+0000
  3.665717E-0001 -1.114860E-0001
 -2.531316E-0002  6.932796E-0001
 -3.914457E-0001  2.955981E-0001
  1.130574E+0000 -2.074116E+0000
  5.836080E-0001  1.476473E-0001
 -2.521156E+0000 -1.011744E+0000
  1.071171E-0001 -1.397808E+0000
  7.415412E-0001 -4.421601E-0001
  4.597837E-0002  1.257397E+0000
 -2.460018E+0000 -2.422554E-0001
 -1.111651E-0001 -8.463183E-0001
  2.590937E+0000 -1.423882E-0001
  4.706881E-0002 -2.030298E+0000
 -2.252652E+0000 -3.356677E-0002
 -3.285418E+0000 -4.803083E-0001
 -4.494317E-0001 -1.628455E-0001
  5.461054E-0001  1.590838E+0000
 -1.697416E-0001  1.965484E-0001
 -6.958950E-0001 -2.646229E-0002
 -1.323073E+0000 -8.657122E-0001
 -6.225887E-0001 -8.199422E-0001
 -1.490228E+0000 -2.380054E-0003
  3.640748E-0001 -7.129985E-0001
  5.726220E-0001  1.178502E-0001
 -7.884352E-0001  8.637528E-0001
  9.373460E-0001 -5.179816E-0001
 -7.436061E-0002  5.098175E-0001
 -9.819868E-0001 -4.000908E-0001
 -3.744566E-0001  1.421756E+0000
  3.016975E-0002  1.297541E+0000
  1.576855E+0000  1.664203E+0000
  1.240837E+0000  6.821168E-0001
 -4.291471E-0001  1.649343E+0000
 -1.433075E+0000  8.361130E-0001
  1.933174E-0001  3.267058E-0001
  2.869677E+0000  1.134082E+0000
  2.099327E-0001  1.694697E+0000
 -1.783964E+0000  5.744276E-0001
  3.041027E-0002  4.453161E-0002
 -7.376851E-0002  1.962729E+0000
  9.409688E-0002  2.863216E+0000
 -1.602010E+0000  1.082566E+0000
  4.162123E-0001  3.571560E-0001
  1.437668E+0000  1.845161E+0000
  1.123008E+0000  1.448782E+0000
 -7.038500E-0001  2.352217E+0000
  2.371843E+0000  9.160512E-0001
  2.729446E+0000  6.597472E-0001
  1.373145E-0001  9.368635E-0001
 -3.567766E+0000  1.266042E+0000
 -2.939697E+0000 -1.545719E+0000
  1.730991E-0002 -2.234051E+0000
  7.738999E-0001  6.110240E-0001
 -1.602010E+0000  3.036630E-0001
 -1.996115E+0000  1.310154E+0000
  2.135893E+0000  3.416645E-0001
  1.248071E-0001  3.648662E-0001
 -1.233619E+0000  1.696014E+0000
 -1.235063E+0000  1.259247E+0000
  1.648368E+0000  8.421826E-0001
  1.339968E-0001  2.122552E+0000
  3.799053E-0002  3.345931E+0000
 -7.925845E-0001  1.159327E+0000
  1.525554E-0001 -6.829556E-0001
  2.700710E+0000 -6.477411E-0001
  8.439481E-0001  1.938391E-0001
 -2.889977E+0000  1.502425E+0000
 -5.167934E-0001 -1.154215E+0000
  3.596095E-0001  1.184483E+0000
 -8.191766E-0001 -1.004161E+0000
 -1.923462E+0000 -1.204183E+0000
 -2.345463E+0000 -1.341955E+0000
  1.663451E+0000 -2.486716E+0000
  1.074863E+0000 -2.049247E+0000
  1.359875E+0000 -3.390583E-0001
 -9.696924E-0002 -4.046986E-0001
  1.642031E+0000  1.133571E-0001
 -4.777991E-0001 -7.801656E-0001
 -2.434846E+0000 -1.686004E+0000
 -1.730915E+0000  2.602655E-0001
 -9.615326E-0002 -5.954559E-0002
  1.085445E+0000  1.282464E-0002
  2.920440E+0000 -5.509830E-0001
  1.762859E+0000 -1.732334E+0000
  7.666745E-0001 -1.362703E+0000
 -6.458373E-0001 -1.631854E+0000
  1.602756E+0000 -1.409006E+0000
  1.107693E+0000  2.100759E-0001
 -1.658592E-0001 -1.381855E+0000
  5.813616E-0001 -1.816532E-0001
  6.145515E-0001  1.111369E-0001
 -3.226181E+0000 -2.281800E-0001
 -1.594364E+0000  9.942108E-0001
 -6.633026E-0001  2.016562E+0000
  7.652801E-0001  9.227733E-0001
  1.473416E+0000  2.179770E+0000
  6.275767E-0001  2.321457E+0000
 -1.567134E-0001 -4.217653E-0001
 -1.412193E+0000 -1.442910E-0002
  3.435262E-0001 -1.894146E+0000
  2.171673E+0000 -2.842854E+0000
  8.582483E-0001 -2.364710E+0000
  2.513594E-0001 -9.368154E-0001
 -4.330182E+0000 -2.770974E+0000
 -1.095755E+0000 -2.828470E+0000
  1.957450E+0000 -4.145601E-0001
  8.125855E-0002  2.235693E-0001
  1.244085E-0002  9.691779E-0001
  6.811652E-0001  7.540574E-0001
  1.001620E+0000  8.095559E-0002
 -3.608780E-0001  1.250145E-0001
 -4.750224E-0001 -1.788880E+0000
 -2.908698E-0001 -1.528919E+0000
 -5.093115E-0002 -9.355556E-0001
 -9.134931E-0001 -2.828089E+0000
 -1.022939E+0000 -1.071850E+0000
 -8.565943E-0001  2.433958E-0001
  5.363738E-0001  8.558669E-0001
  3.148719E-0001  1.003446E+0000
  1.463619E+0000  2.182921E+0000
 -1.795767E-0001  7.500835E-0001
 -1.210387E+0000  4.565882E-0001
  2.578146E-0001  2.043791E+0000
 -1.504126E-0001 -5.567188E-0001
  2.076681E-0001 -4.177885E-0002
  4.037768E-0001  3.504024E-0001
  4.650018E-0001  7.651383E-0001
  1.717183E+0000  2.983347E-0002
 -8.985354E-0002 -1.862403E+0000
  6.528678E-0001 -2.870496E+0000
  7.861514E-0001 -2.848420E+0000
  2.976041E+0000  3.611909E-0001
  1.183714E+0000  8.395392E-0001
  5.993476E-0001  8.172294E-0001
 -9.477148E-0001  6.250143E-0001
  1.109237E+0000 -3.712958E-0001
  5.199522E-0002 -8.008076E-0001
 -6.767616E-0001  6.437158E-0001
 -3.570028E-0001 -8.246086E-0002
 -2.118924E+0000 -8.627425E-0001
  1.124874E+0000  2.402018E-0001
  1.791838E+0000 -8.730381E-0001
  2.043000E+0000 -4.988687E-0001
  1.183836E+0000  8.090880E-0001
 -7.703107E-0001 -6.934952E-0001
 -1.081368E+0000 -2.223294E+0000
 -5.762288E-0001 -2.048715E+0000
  1.597599E+0000  5.595235E-0001
 -2.783090E-0001  2.273446E+0000
 -9.369069E-0001  1.769622E-0001
  7.846000E-0003 -3.627302E+0000
  2.809512E+0000 -3.044813E+0000
 -2.569621E-0001 -1.665738E+0000
 -2.687748E+0000 -5.293404E-0001
 -2.703517E+0000 -5.311945E-0001
 -3.883560E-0001 -1.873316E+0000
  2.760894E+0000 -1.286669E+0000
 -1.902017E+0000 -6.937416E-0001
 -2.895151E+0000 -1.927934E+0000
 -1.804214E+0000 -5.201951E-0001
  8.771888E-0001  9.255215E-0001
  1.102492E+0000  1.394602E+0000
 -5.955726E-0001  3.844128E-0001
 -1.321351E+0000  1.317220E+0000
 -9.509588E-0001  1.389480E+0000
 -4.895457E-0001  1.213531E+0000
  1.052519E+0000  1.551757E+0000
  2.183172E+0000  1.163786E+0000
  2.519288E-0002  7.776906E-0001
  9.653831E-0001  2.226211E+0000
  1.857276E-0001  2.075061E+0000
  1.332756E+0000 -3.781299E-0001
  1.250928E+0000  1.315878E+0000
  4.251513E-0001  1.632649E+0000
 -1.475875E+0000 -7.971388E-0001
 -4.767634E-0001 -4.234202E-0001
 -1.143230E+0000 -3.360204E-0001
 -1.856423E-0001 -2.843322E+0000
  1.940856E+0000 -2.530042E+0000
  2.196762E+0000 -1.864265E+0000
  2.142865E-0001 -2.215693E+0000
 -1.488728E+0000 -2.858524E+0000
  1.259584E+0000 -2.429779E+0000
  1.026039E+0000 -1.560066E+0000
 -2.499892E+0000  8.289228E-0001
 -4.241010E+0000  9.646847E-0001
 -1.914348E+0000 -2.135537E-0001
  2.978947E+0000  8.150072E-0001
  2.915476E+0000  1.340816E+0000
 -1.255411E+0000  7.690416E-0001
 -1.686804E+0000 -2.407838E+0000
 -9.462624E-0001 -1.295757E+0000
  2.201589E+0000  1.212607E-0002
  1.811878E+0000  5.006918E-0001
 -6.230953E-0001 -1.628585E+0000
  4.656271E-0001 -2.286938E+0000
  3.239027E-0001 -2.464942E+0000
  2.925533E-0001 -2.099094E+0000
 -2.905890E-0001 -6.093957E-0002
  3.034188E-0001 -1.411806E+0000
  1.162523E+0000 -1.128839E+0000
 -1.066038E-0001 -5.680447E-0001
 -9.645574E-0001  4.446294E-0001
 -3.661897E-0001 -6.826816E-0002
  1.100953E+0000 -2.832879E-0001
 -1.880046E-0001  2.087625E-0001
  5.995054E-0001  1.093456E+0000
 -1.433853E+0000  7.176814E-0002
 -1.254667E-0001 -1.012342E+0000
  1.257363E+0000 -1.943691E+0000
 -1.297221E+0000 -9.431753E-0001
 -5.331331E-0001 -2.111829E-0001
 -2.618939E+0000 -3.552186E-0001
  2.979341E-0001  2.030228E-0001
 -6.102289E-0001 -1.042152E-0001
  6.006612E-0001 -1.400801E+0000
  4.104149E-0001 -2.310124E+0000
 -1.632639E+0000 -7.289880E-0001
 -1.696264E+0000 -1.825293E+0000
 -1.846871E+0000  5.972968E-0002
 -7.239860E-0001  2.487740E+0000
 -1.209466E+0000  9.840511E-0001
 -6.540233E-0001  1.727017E+0000
 -6.437461E-0001 -2.708104E-0001
 -1.163643E+0000 -2.502079E+0000
 -5.135256E-0001 -4.395025E+0000
 -2.771618E-0002 -6.334547E-0002
 -1.532625E+0000  7.691968E-0001
 -7.380778E-0001  1.333497E+0000
 -3.268145E+0000  5.199902E-0001
 -1.384518E+0000  1.035816E+0000
 -3.067115E-0001  1.443416E+0000
 -1.017294E+0000  1.205020E+0000
 -5.183717E-0001  2.643567E-0001
  1.891100E+0000 -8.273307E-0001
  1.078024E+0000  1.679449E+0000
  1.316422E+0000 -2.423380E+0000
  4.004802E-0001 -1.745626E+0000
  2.939273E+0000 -2.074347E+0000
 -5.093471E-0002 -9.748030E-0001
 -3.635132E-0001 -3.912257E-0001
  3.672073E-0001 -9.321970E-0001
 -4.245274E-0001  1.779915E+0000
 -1.902622E+0000 -1.499702E-0001
 -8.413830E-0001  3.961476E-0002
  1.257146E+0000  9.878920E-0001
 -2.167696E+0000 -7.478238E-0001
 -1.262984E+0000  9.521968E-0001
  7.886579E-0002  6.700211E-0001
 -8.916489E-0002  6.210230E-0001
  6.809918E-0002  1.305699E+0000
 -2.007366E-0001  1.065765E-0001
  9.203816E-0002  1.064973E+0000
 -1.951045E+0000  1.034068E+0000
 -1.482330E+0000  9.682685E-0001
 -7.945830E-0002  1.381027E+0000
  1.324979E+0000  1.163808E+0000
 -1.359122E+0000  1.168135E+0000
 -9.430899E-0002 -8.683764E-0001
 -1.573809E-0001  1.908137E-0001
 -1.932013E+0000  6.224391E-0001
 -2.479947E+0000 -4.662501E-0001
  7.020567E-0001  2.602110E-0001
  1.686914E+0000  2.585684E+0000
  7.633415E-0001  1.936829E+0000
 -1.525525E+0000  1.471477E+0000
 -1.143544E+0000 -6.850193E-0001
  7.510054E-0001  1.730380E-0002
  1.759016E+0000  5.363599E-0001
 -3.572557E-0001 -1.177328E-0001
 -2.249575E-0001 -6.214080E-0001
 -2.891851E-0001  1.162356E-0001
  1.116621E+0000  1.213416E+0000
 -6.183823E-0002  1.983348E+0000
  1.903812E-0001 -4.609609E-0001
  1.307698E+0000 -1.617420E+0000
  2.207392E+0000 -1.075763E+0000
 -3.535427E-0001 -1.128823E-0001
 -1.295269E+0000 -8.040002E-0002
 -2.963648E-0002  1.108631E+0000
 -3.389907E-0001  9.150362E-0001
  6.967116E-0002  1.183501E+0000
 -9.426128E-0001  2.605257E+0000
 -1.614885E+0000 -2.840057E-0001
  3.241182E-0001 -1.367868E+0000
  6.018015E-0001 -5.507714E-0001
 -1.973146E+0000  3.348138E-0002
 -2.503155E+0000 -2.070201E-0001
  3.634924E-0001 -7.728997E-0002
  2.323689E+0000 -4.705944E-0001
  1.887477E+0000  2.711122E-0001
  6.919560E-0001 -7.393012E-0001
 -3.949173E-0002 -8.382295E-0001
  8.979776E-0001 -4.741244E-0001
  1.317701E+0000  3.184214E-0001
 -2.305155E+0000  2.430981E-0001
 -5.423503E-0001 -9.826263E-0003
 -1.424058E+0000 -7.840930E-0001
  2.614302E-0002  2.646382E-0001
  7.236356E-0001  7.966833E-0002
  2.298060E-0001 -3.960209E-0001
  4.302086E-0001  4.574418E-0001
 -1.519927E+0000  2.096081E+0000
 -1.220843E+0000  8.667427E-0001
  3.335186E+0000 -3.111544E-0001
  1.954883E+0000  4.297902E-0001
 -7.439737E-0001  7.876873E-0001
 -8.859678E-0001  1.759375E-0001
  3.321678E-0001  1.088675E+0000
  8.579658E-0001 -5.443783E-0001
  4.379482E-0001  7.918848E-0001
 -1.597235E+0000  6.821151E-0001
 -2.717978E+0000  1.170245E+0000
 -1.371536E+0000  9.095624E-0001
  2.272571E+0000 -1.446793E+0000
  1.860705E+0000 -1.233921E+0000
  2.354694E+0000 -4.019541E-0001
 -1.443345E+0000 -2.341465E-0001
 -4.530613E+0000 -9.232405E-0001
 -1.176775E+0000  6.805469E-0001
  1.179398E+0000 -1.677291E-0001
  1.451147E+0000 -1.164082E+0000
  9.593313E-0001  8.098828E-0001
  1.571671E-0001 -1.751666E+0000
  2.600570E-0001 -7.128683E-0001
  2.324444E+0000 -1.980504E+0000
  2.586554E-0001 -1.234147E+0000
 -1.525192E+0000 -4.378401E-0001
  6.470227E-0001 -1.236264E+0000
  1.888601E+0000 -1.729258E+0000
 -7.881189E-0001 -5.102380E-0001
 -1.383523E+0000  2.835373E+0000
 -1.170481E+0000 -1.667841E-0001
  1.259418E+0000 -9.996584E-0001
  3.778294E+0000  1.205585E-0001
  2.911648E-0001  6.337987E-0001
 -8.294979E-0001 -1.672679E+0000
 -2.650684E-0001 -1.436000E+0000
  3.952437E-0001 -1.432322E+0000
 -6.979068E-0001 -6.759198E-0001
  3.454418E-0001 -5.984191E-0001
  8.478761E-0001 -1.754177E+0000
  6.053714E-0001  7.297011E-0001
 -1.804636E+0000 -1.760544E+0000
 -2.917919E+0000 -7.684220E-0001
 -2.277564E+0000 -3.754345E-0001
 -1.171984E+0000 -1.590371E+0000
  3.411935E-0001 -1.706295E+0000
  1.470603E+0000  4.724604E-0001
 -1.761783E+0000  9.887711E-0001
  1.322524E+0000 -1.465865E+0000
  3.720219E-0001  2.938007E-0001
 -1.218819E+0000  1.828096E-0001
 -3.925115E-0001 -4.792419E-0001
 -4.581880E-0001  5.045143E-0001
 -1.560067E+0000  2.501441E+0000
 -2.204259E+0000  1.221522E+0000
 -8.204175E-0001  6.566460E-0002
  7.163791E-0001  4.955260E-0001
 -7.425088E-0001  7.494113E-0001
 -3.510718E-0001 -5.548469E-0001
  1.155656E+0000 -1.311813E+0000
 -5.902638E-0001  1.452249E+0000
 -1.705345E+0000  8.232056E-0001
 -1.819957E+0000 -1.176833E+0000
  2.002613E+0000 -8.017278E-0002
  1.210673E+0000 -1.326427E+0000
 -1.195205E+0000 -5.594835E-0001
 -9.468111E-0001 -1.566997E+0000
 -6.830223E-0001 -9.952275E-0001
  2.965666E+0000  1.038710E+0000
  2.431713E+0000  3.506307E-0001
 -1.349571E+0000  1.081931E-0001
 -1.750440E+0000 -9.688839E-0001
 -2.854989E-0001 -4.593442E-0002
 -1.060125E+0000 -4.853076E-0001
 -1.514391E-0001 -7.374457E-0001
  2.236927E-0001 -1.614532E+0000
 -1.419298E+0000 -9.587431E-0001
 -1.496109E+0000  9.257728E-0001
  7.407618E-0001  1.121795E-0001
  3.275821E-0001  6.438131E-0001
 -2.545153E+0000  1.893181E+0000
 -2.071901E+0000 -5.946452E-0001
  1.432230E+0000 -1.574053E-0001
  2.042031E+0000 -1.168705E-0001
  5.892684E-0001  2.515817E+0000
 -1.065231E+0000  1.211145E+0000
 -6.661526E-0001 -1.153652E+0000
  1.185520E+0000 -1.617272E+0000
 -2.708287E-0001 -9.602649E-0001
  1.613227E+0000 -1.840917E+0000
  1.611444E+0000  4.238600E-0001
 -6.133755E-0001 -6.634005E-0001
 -3.652584E-0001 -9.453111E-0001
 -2.551251E-0001 -7.031176E-0001
 -2.737364E-0002 -1.310495E+0000
  1.194482E+0000 -1.339763E+0000
  3.073483E+0000  1.793769E+0000
  8.379931E-0001  1.168631E+0000
 -1.084545E+0000  7.560972E-0001
 -7.399936E-0001  1.062950E-0001
 -7.681452E-0001  1.561710E+0000
  1.034353E+0000  1.966105E+0000
  2.328648E+0000  4.390671E-0001
 -6.712879E-0001  4.953025E-0001
 -1.096341E+0000 -1.450160E+0000
 -2.660049E-0001 -2.132587E+0000
  2.946636E+0000 -2.954566E-0001
  1.941675E+0000  2.255081E+0000
 -1.283768E+0000  3.556003E-0001
 -8.327033E-0001  1.355702E-0001
  9.165825E-0001 -1.139436E+0000
  8.969312E-0001 -3.526513E-0001
  1.854386E+0000  3.276086E-0001
 -6.951657E-0001  4.466417E-0001
 -1.706237E+0000 -1.918431E-0001
  1.362465E-0001 -1.796051E-0002
  1.832542E+0000 -1.381666E+0000
 -3.905927E-0001 -1.461640E+0000
 -3.546493E+0000 -2.094263E+0000
 -3.300379E+0000 -9.220460E-0001
  1.680103E+0000 -1.359843E+0000
  2.328177E+0000 -2.930350E-0002
  8.057855E-0001  2.102045E+0000
  1.022029E+0000  1.241034E+0000
 -1.121275E+0000  4.154905E-0001
  5.039950E-0001 -6.116106E-0001
  1.898283E+0000  3.343232E+0000
 -1.248405E+0000  2.953555E+0000
 -3.603661E+0000  1.680989E+0000
  4.294997E-0001  1.050882E+0000
  3.717724E+0000  3.150495E+0000
 -8.160314E-0001  3.337030E+0000
 -3.215352E+0000  9.776355E-0001
  6.475170E-0001  1.692846E-0001
  2.320029E+0000  6.656275E-0001
  1.905105E+0000 -1.915626E+0000
 -1.245867E+0000 -4.161820E-0001
 -3.597880E+0000 -6.843013E-0002
  1.935385E-0001 -8.709305E-0001
  2.161677E-0001  1.294839E+0000
  9.300252E-0001  3.292050E+0000
  6.692764E-0001  4.398902E-0001
  3.423764E-0001  5.613690E-0001
 -1.435272E+0000  1.825690E-0001
 -2.073284E+0000 -7.076202E-0001
 -2.986087E+0000 -2.073393E+0000
  2.802104E-0001 -2.064260E+0000
  3.446904E-0001 -6.556716E-0001
  7.135876E-0001  1.301143E+0000
 -2.224213E+0000  9.857934E-0001
 -5.018699E-0001 -6.724309E-0001
  1.610253E+0000 -5.442540E-0001
  1.302996E+0000  6.552366E-0001
 -1.291636E+0000 -4.225362E-0001
 -2.757131E+0000 -2.438519E+0000
 -1.752306E-0001 -2.015875E+0000
  2.253165E+0000 -8.716318E-0001
  1.122869E+0000  1.425184E+0000
 -1.038333E+0000  5.587487E-0001
  3.169889E-0001 -4.428347E-0001
 -2.032894E+0000 -1.530173E-0001
 -2.007251E+0000 -6.517623E-0001
 -4.146414E-0001 -1.461149E+0000
  4.927314E-0001 -1.370683E+0000
  8.004608E-0001 -1.322766E+0000
 -8.329609E-0001 -2.088197E-0001
  3.876869E-0001  6.919572E-0001
  6.177019E-0001  7.626031E-0001
  1.235146E-0001  1.489814E+0000
 -1.804060E+0000  1.284883E+0000
 -3.544040E-0001  8.779251E-0001
  3.102111E+0000 -1.210087E+0000
  1.317876E-0001 -1.840072E+0000
 -9.164177E-0001 -2.199657E+0000
 -1.539430E+0000 -1.748160E+0000
 -7.658866E-0001 -2.523211E+0000
 -8.677790E-0001 -2.190395E+0000
 -1.247256E+0000 -1.346881E+0000
 -2.889911E+0000 -1.887124E+0000
  9.458343E-0001 -2.805394E+0000
  1.773944E+0000 -1.225839E+0000
 -8.956481E-0001 -2.009031E+0000
 -1.323232E+0000 -1.395934E+0000
  3.890151E-0001 -1.131618E-0001
  6.163458E-0001 -1.794652E+0000
  1.645555E+0000 -1.313505E+0000
  2.726391E+0000  1.101783E+0000
  1.763368E+0000  1.041428E+0000
 -1.930523E+0000  1.379268E+0000
 -1.192149E+0000 -1.221384E+0000
 -1.055529E+0000 -4.521203E+0000
  1.635216E+0000 -1.987208E+0000
  2.107595E+0000 -1.690552E+0000
 -1.074001E+0000 -8.167020E-0001
 -2.516762E+0000  1.084361E-0001
 -1.453246E+0000 -2.446587E-0001
  2.009179E-0001 -1.260188E+0000
 -6.402746E-0001 -2.222164E-0001
 -5.839908E-0001 -6.465861E-0001
 -1.627175E+0000 -1.082607E+0000
 -5.295917E-0002 -1.809091E+0000
  8.339483E-0001  2.441321E-0001
  4.642594E-0001 -5.111038E-0001
  7.009888E-0001 -1.272327E+0000
 -8.723730E-0001 -2.195856E+0000
 -7.156351E-0001 -1.519271E+0000
 -1.121337E+0000 -1.819916E+0000
  5.766407E-0002 -1.712390E-0002
 -2.664243E-0001  1.404068E-0001
 -6.751018E-0002 -1.702429E+0000
  2.038657E+0000 -1.207718E-0001
  1.456128E+0000  8.267050E-0001
  4.766263E-0001  1.528124E+0000
  1.096525E+0000 -1.362549E-0001
  2.595427E-0001  9.327942E-0001
 -8.831038E-0001  3.156053E-0001
 -6.890181E-0002 -1.606424E+0000
  2.404073E+0000 -7.327439E-0001
  1.275709E+0000 -4.766338E-0001
 -5.913286E-0001 -1.065838E+0000
 -5.664139E-0001 -1.783814E+0000
 -9.852904E-0001 -3.379803E+0000
 -1.806761E-0001 -5.105795E-0001
  9.898976E-0001 -8.455432E-0001
  1.779453E+0000 -1.283000E+0000
 -1.789396E+0000 -1.484410E+0000
 -2.245372E+0000 -1.421880E+0000
  2.883691E-0001 -1.492179E+0000
  4.766957E-0001 -1.967966E+0000
  6.631619E-0001 -1.501373E+0000
  2.161315E-0001 -3.501058E+0000
 -1.971429E+0000 -3.304774E+0000
 -1.580495E-0001 -1.949021E+0000
 -2.651318E-0001 -6.174402E-0001
 -6.588983E-0002 -7.882328E-0001
 -8.647936E-0001 -2.849292E-0001
  4.755153E-0001 -1.581452E+0000
  1.943535E-0002 -7.548020E-0001
 -9.189497E-0001  1.599988E+0000
 -9.797913E-0001  1.808195E+0000
  9.651967E-0001  9.184032E-0001
  1.139730E+0000  1.214608E+0000
  1.697925E+0000  1.890679E+0000
 -2.528169E-0001  4.805091E-0001
  3.652258E-0001  5.578362E-0001
 -9.071784E-0001 -1.263203E-0002
 -1.720094E+0000 -5.178558E-0002
  2.062338E-0001  8.293219E-0002
 -1.234131E+0000  5.685846E-0001
 -1.001947E+0000  9.100309E-0001
 -6.063824E-0001  2.325924E+0000
  7.411315E-0001  1.873176E+0000
  9.940198E-0001  1.083155E+0000
  9.788287E-0001 -5.121285E-0002
  7.379390E-0001 -2.238608E+0000
 -8.051415E-0001 -1.069981E+0000
 -1.088702E+0000 -3.208501E+0000
  3.045713E-0001 -1.459802E+0000
 -2.032431E-0001  8.135108E-0001
 -1.468556E+0000  5.969407E-0001
  1.023822E+0000 -2.902471E-0001
  2.310603E+0000  2.585464E+0000
 -4.256359E-0001  4.331316E-0001
 -3.594924E-0001  6.970155E-0002
  8.643742E-0002  5.251809E-0001
 -9.000852E-0001  1.408064E+0000
 -2.736128E+0000 -8.468853E-0001
 -7.875391E-0001 -1.154015E+0000
  2.102448E+0000  1.867403E+0000
 -1.507369E+0000  1.805769E+0000
 -4.478780E-0001 -1.956239E+0000
  2.256497E+0000 -2.604668E+0000
  3.236832E+0000 -9.258501E-0001
  2.187695E+0000 -2.213081E-0001
 -1.049448E+0000  7.856331E-0001
 -2.074913E+0000  3.600344E-0001
  4.102297E-0001  5.453817E-0001
  1.792202E+0000  1.575418E+0000
 -1.001229E+0000  1.109287E+0000
 -3.003537E+0000  3.867466E-0001
 -5.851243E-0001 -1.496696E+0000
  1.515952E+0000  1.341934E+0000
  2.475692E+0000  1.508527E+0000
 -7.179971E-0001  3.460001E-0001
 -6.111189E-0001  2.829272E-0001
  1.096782E+0000  3.055140E-0001
  4.368427E-0001  1.450422E+0000
 -2.161569E+0000  1.503160E+0000
 -1.556602E+0000 -9.003093E-0001
  1.876116E+0000  7.609421E-0001
  1.193115E+0000  9.705404E-0001
  1.370207E-0001  1.089431E+0000
 -4.713380E-0001  1.423869E+0000
 -1.402065E+0000 -6.815840E-0001
 -2.639375E-0001 -8.625267E-0001
  5.996890E-0001 -7.142381E-0001
 -8.527234E-0002  2.320532E-0001
 -3.873255E-0001 -6.619599E-0001
 -4.658176E-0001 -5.226648E-0001
  1.171513E+0000  1.023527E-0001
  7.993650E-0001 -3.317519E-0001
 -5.915178E-0001  3.469785E-0001
 -1.579344E+0000  1.529605E-0001
 -1.541336E+0000  1.352742E+0000
 -2.175842E+0000 -4.988582E-0002
  4.389817E-0001  4.265954E-0001
  2.332891E+0000  8.445210E-0001
  6.965033E-0001  1.486572E+0000
 -4.237603E-0001  3.312486E-0001
 -1.993993E+0000  6.798058E-0002
  3.372772E-0001  5.050960E-0001
  7.763045E-0001  1.664671E+0000
 -7.460277E-0001 -2.111084E-0001
  2.463575E+0000 -7.529183E-0001
  2.122762E+0000 -6.796698E-0002
 -1.456977E+0000  2.965957E-0001
 -3.047158E-0001 -1.042965E+0000
 -1.002129E+0000 -1.138901E+0000
  2.926472E+0000 -1.231349E+0000
 -1.606107E+0000  7.498566E-0001
 -1.492482E+0000  6.474526E-0003
 -6.786822E-0001  5.426629E-0001
  9.740945E-0001  2.142507E+0000
  1.506934E-0001  7.490174E-0001
  1.107037E+0000  1.844979E+0000
  2.555391E+0000  1.376972E-0001
  2.376411E+0000  1.135289E+0000
  5.181502E-0001 -7.206436E-0002
  4.693112E-0001 -1.500583E-0001
 -3.827224E-0001 -1.347407E-0001
  8.057366E-0001 -1.285221E+0000
  7.157168E-0001  4.188962E-0001
 -6.177221E-0001  6.780920E-0001
 -2.834326E+0000  2.714399E-0001
  5.891246E-0001  3.543869E-0001
  2.270120E+0000 -1.590163E-0001
  1.177123E+0000  4.011563E-0001
 -1.005646E-0001  6.796266E-0001
 -2.863683E+0000 -5.410545E-0001
  1.008618E+0000 -6.996749E-0001
  2.924276E+0000  4.677864E-0001
 -2.770677E-0002  2.001867E+0000
 -7.703586E-0001  2.125434E+0000
 -3.298335E-0001 -3.111595E-0002
  1.113984E+0000  7.772971E-0001
  2.654843E-0001  4.058429E-0001
 -8.375154E-0002  3.613478E-0001
 -1.140231E+0000  3.149740E-0001
 -2.446574E+0000 -4.455488E-0001
  6.761461E-0001 -2.690986E-0001
 -1.194635E+0000  9.429385E-0001
 -1.305300E+0000  8.725601E-0001
 -3.191639E+0000 -2.530029E-0001
  5.763510E-0001  2.193300E+0000
  8.833921E-0001  2.306030E+0000
  9.795957E-0001  1.874901E+0000
 -5.439534E-0001  3.395470E-0001
  2.164927E+0000  2.387829E-0001
  1.871463E+0000  8.469638E-0001
 -5.093423E-0001  1.650097E+0000
 -1.369179E+0000  1.244016E+0000
 -1.888038E+0000 -1.830575E+0000
  1.844351E+0000 -1.061919E+0000
  9.324351E-0002 -2.078457E+0000
 -9.406687E-0001 -4.278139E-0001
 -1.318588E+0000 -1.163905E+0000
  4.319770E-0002 -9.697743E-0001
  5.938667E-0001 -1.024105E+0000
  1.917352E+0000 -9.053534E-0002
  1.256935E+0000  1.189076E+0000
 -3.369011E+0000  2.110487E-0001
  2.263182E-0001 -7.945726E-0001
  4.728196E-0001 -1.452161E-0001
 -1.125457E-0001  5.177070E-0001
 -6.231185E-0001  1.002115E-0001
 -6.935710E-0001 -2.555340E-0001
 -1.143265E+0000 -1.328245E+0000
 -3.387683E-0001 -1.750836E+0000
  1.040958E+0000  2.082005E-0001
 -1.596147E+0000  2.640033E-0001
 -2.152022E+0000 -5.892941E-0001
  5.979789E-0001  7.379450E-0002
  5.439286E-0001  1.349639E+0000
 -1.226045E+0000  2.439067E+0000
 -1.745399E+0000  1.359099E+0000
  1.240939E+0000 -4.199223E-0001
  1.168256E+0000  4.939467E-0001
  1.510722E+0000 -1.159158E+0000
  2.133174E+0000 -6.397104E-0002
 -1.159816E+0000  5.197617E-0001
 -1.618477E+0000  1.849200E+0000
 -2.626907E-0001  1.553566E+0000
 -8.379479E-0002  8.557550E-0001
 -2.181442E-0001  3.318415E-0001
  8.501408E-0001 -4.629836E-0001
  2.536474E-0001  2.080842E+0000
 -1.784653E-0001  1.137668E-0001
  6.195810E-0001 -1.277452E+0000
 -1.643433E+0000 -1.008202E+0000
 -1.251088E+0000 -7.800037E-0001
 -1.285534E+0000 -1.761583E+0000
  1.737575E+0000 -2.232450E+0000
  2.509545E+0000  4.270368E-0001
 -9.004948E-0001  3.651892E-0001
 -9.874213E-0001 -1.727703E+0000
  7.327158E-0001 -2.255802E+0000
  1.108341E+0000 -8.823524E-0001
  3.111299E-0001 -1.663159E+0000
  6.478775E-0001 -8.401916E-0001
 -1.342657E+0000  2.035937E-0001
  1.426580E+0000 -1.149299E+0000
  3.585049E+0000 -8.691592E-0001
  5.827601E-0001  4.743688E-0001
 -2.564371E+0000  9.545060E-0001
 -1.303009E+0000  1.423948E-0001
  1.201192E+0000  2.145558E-0001
  5.969827E-0001  2.669961E-0001
 -1.097032E+0000  2.217734E+0000
 -1.681251E+0000  2.678954E-0001
  1.548666E+0000  1.980621E+0000
  1.666353E+0000  1.303351E+0000
  1.685012E+0000  1.210796E+0000
 -1.836384E+0000 -2.101027E-0001
  2.800475E-0001 -9.405839E-0001
 -2.534030E-0002  3.366283E-0001
 -7.498219E-0001  3.823838E-0001
  2.249040E+0000 -2.951699E+0000
  2.576889E+0000 -1.245651E+0000
  2.950407E-0001 -2.223733E+0000
 -1.441284E+0000 -1.041673E+0000
 -8.588211E-0002  7.701197E-0001
  6.136440E-0001  1.411288E+0000
 -2.281775E+0000  1.485264E+0000
 -2.550211E+0000  1.013774E+0000
 -2.670470E-0001  1.589670E+0000
  6.381335E-0001  2.362392E+0000
 -4.160507E-0002  1.620705E+0000
  3.027689E-0001 -5.425190E-0001
 -8.116929E-0001  3.818320E-0002
 -1.920112E+0000 -4.691593E-0001
  1.361140E+0000 -7.043991E-0001
 -1.782972E-0001 -1.781453E-0001
 -2.237725E+0000 -9.940873E-0002
  5.987494E-0002  1.217678E+0000
  6.078223E-0001 -1.625199E-0001
 -5.881190E-0001 -9.418575E-0001
  1.123684E+0000 -3.940705E-0001
  5.888691E-0001  1.607447E+0000
 -1.511846E+0000  5.904236E-0001
 -1.906494E+0000  7.969814E-0001
  1.206922E-0001 -1.290287E+0000
 -5.097845E-0001  4.163325E-0001
  1.027635E+0000  1.883239E+0000
  1.290638E+0000 -1.259844E+0000
  6.010411E-0001 -5.803070E-0001
 -9.341372E-0001 -5.189925E-0002
 -1.216163E+0000 -5.221331E-0001
 -6.062745E-0001  6.050514E-0001
 -1.232452E-0001  8.613584E-0002
 -9.431862E-0001 -1.090802E-0001
 -2.554493E+0000 -4.304904E-0001
  6.424708E-0001 -2.287502E-0001
  2.443457E+0000  1.140337E+0000
  1.428627E+0000  1.192446E+0000
 -2.368659E+0000  1.698245E-0001
 -8.321410E-0001 -7.133474E-0001
  5.235296E-0001 -8.779114E-0001
  6.296779E-0001  1.631035E+0000
 -2.531589E+0000  1.164053E+0000
 -2.837982E+0000 -1.291505E-0001
  1.110291E-0001  1.256567E+0000
  1.670106E+0000  2.503261E+0000
  1.332595E+0000  3.333993E+0000
 -1.403527E+0000  6.136123E-0001
 -2.444116E+0000  3.257922E-0001
  8.846410E-0001  1.282491E+0000
 -1.502076E+0000  2.503203E+0000
 -2.899385E+0000  5.363274E-0001
 -1.476370E+0000 -2.107860E+0000
  2.787478E+0000 -1.092170E+0000
  3.723090E-0001  5.907256E-0001
 -8.516511E-0001 -6.065216E-0001
 -9.754191E-0002  1.005882E+0000
  1.167949E+0000  1.556010E+0000
  1.669310E+0000  7.686829E-0001
  7.125249E-0001  1.566603E+0000
 -1.540937E+0000  6.832604E-0001
 -8.410649E-0001 -6.155918E-0001
  6.123156E-0001 -9.841162E-0001
 -9.456816E-0001 -7.449067E-0001
  1.708734E+0000 -1.140219E+0000
  9.833880E-0001 -9.468717E-0002
 -2.020390E+0000 -3.771516E-0002
 -7.458877E-0001  1.461795E-0003
  6.494139E-0003 -3.569955E-0001
 -1.401351E+0000 -2.301603E+0000
  4.904324E-0001 -1.274938E+0000
  2.632871E+0000  3.687117E-0001
  7.364103E-0001  1.556539E+0000
  3.284678E-0002 -9.262591E-0001
 -7.166306E-0001  6.449378E-0001
  9.793909E-0001 -1.649590E-0001
  1.226469E-0001 -1.014075E+0000
 -8.756568E-0001 -1.689764E+0000
 -2.236325E+0000 -1.980293E+0000
 -9.943578E-0002 -1.230350E+0000
  5.617760E-0001 -1.016484E+0000
 -5.115629E-0001 -2.108801E-0001
  1.485734E+0000  7.960921E-0003
 -1.321342E-0001  2.746971E-0001
  2.912236E-0001 -2.362255E+0000
  1.716427E+0000 -1.354918E+0000
 -7.970774E-0001  6.268856E-0001
 -2.763706E+0000 -1.345341E+0000
  1.390168E-0001 -1.836374E+0000
  1.225411E+0000 -1.543541E-0001
 -4.357307E-0001  1.120057E+0000
 -2.517541E+0000 -4.338670E-0001
 -1.680292E+0000 -8.548814E-0001
  1.416826E-0001  2.369169E-0001
  8.203158E-0001  4.798498E-0001
 -1.378242E+0000 -1.182018E-0001
 -1.528010E+0000 -9.111726E-0001
  4.935439E-0002 -1.775921E+0000
  1.014647E+0000 -9.398843E-0001
 -4.785964E-0001 -6.967610E-0001
 -8.121506E-0001 -1.246831E-0001
  6.176090E-0002 -2.331542E+0000
  8.768947E-0001 -3.099113E+0000
  9.585455E-0001 -1.340797E+0000
  2.405215E-0001 -1.885678E+0000
 -9.535113E-0001 -8.498001E-0001
  2.280284E-0001 -1.283474E+0000
 -5.634293E-0001 -3.600114E-0001
  1.705784E+0000  1.189102E+0000
  5.755604E-0001  9.438056E-0001
  9.449661E-0001  1.419368E+0000
  1.094021E+0000  2.102429E-0001
  1.304652E+0000  7.013524E-0002
 -1.870087E+0000  1.184223E+0000
 -3.215681E+0000  1.280649E+0000
  1.309885E+0000  2.164919E+0000
  7.710115E-0001  1.939926E+0000
 -5.687436E-0001  2.980876E+0000
 -1.103160E+0000  6.540109E-0001
  1.371972E-0001  4.810225E-0001
  2.576259E+0000  4.823285E-0001
  2.707172E+0000  9.350234E-0001
 -7.082030E-0001  1.409124E+0000
 -4.715927E+0000  3.128086E-0001
  8.175680E-0001 -7.715774E-0001
  3.003229E+0000  1.261702E+0000
  2.889104E-0001  1.364555E+0000
 -1.665982E+0000 -3.913237E-0001
 -1.783616E+0000 -1.453104E+0000
 -1.551381E+0000 -1.226135E+0000
  1.319995E+0000 -1.405322E+0000
  7.833831E-0001 -7.173672E-0001
  5.739937E-0001  1.210393E-0002
  5.471995E-0002  9.187080E-0004
  1.215829E+0000  1.047503E+0000
 -2.075232E+0000  1.830523E+0000
  5.598133E-0002  3.742619E-0001
  1.489626E+0000  3.432717E-0001
 -5.752851E-0003  2.867800E+0000
 -1.328877E+0000  1.633747E+0000
 -1.480556E+0000  3.074122E-0001
  1.628555E+0000 -1.414044E-0001
  9.155850E-0001  1.088591E+0000
 -4.349851E-0001 -2.064642E+0000
 -1.414686E+0000 -9.631603E-0001
  4.011215E-0001 -6.035533E-0001
  7.043815E-0001  4.194515E-0002
 -1.984794E+0000  4.139254E-0001
  4.020260E-0001  1.309473E+0000
 -1.131747E+0000  1.489252E+0000
 -2.412161E+0000  1.299587E+0000
  9.787850E-0001  9.565167E-0001
 -7.335540E-0001  1.395962E+0000
 -3.682319E-0001  1.848422E+0000
 -1.279692E+0000  4.001801E-0001
  6.571683E-0002  9.348132E-0001
  4.270537E-0001 -1.261333E+0000
 -6.802931E-0001 -3.199918E-0001
  1.819711E-0001 -6.464547E-0001
 -4.986154E-0001  1.583798E-0001
 -2.581370E+0000  2.813110E-0001
 -3.165345E-0001  7.886211E-0001
  5.244568E-0001  6.711078E-0001
 -6.936649E-0001 -5.836835E-0002
 -1.519395E+0000 -1.863927E-0001
 -1.367384E+0000  7.271495E-0001
  7.952393E-0002  1.715007E+0000
  2.026641E+0000  1.770768E+0000
  7.172093E-0001 -3.856391E-0001
  3.557993E-0001 -1.049838E+0000
 -1.097624E+0000  5.790310E-0001
 -2.081431E+0000  2.402905E-0001
  1.920035E-0001 -2.977631E-0001
  2.445174E+0000  9.088994E-0001
  2.116447E-0001  1.566909E+0000
 -5.497186E-0001  1.694840E+0000
 -1.658582E+0000 -1.140909E+0000
  2.160556E+0000 -7.861881E-0001
 -9.335971E-0001  1.107321E+0000
 -3.390466E+0000  2.438465E+0000
 -1.093197E+0000  2.314611E+0000
  7.742381E-0001  2.450073E+0000
 -1.354711E+0000  3.302071E+0000
 -2.811944E+0000  2.391275E+0000
  7.190156E-0002  2.387913E+0000
  3.360219E+0000  1.816352E+0000
  1.190959E+0000  4.932091E-0001
  5.759224E-0001  2.188055E-0001
 -8.100238E-0001  1.165278E+0000
 -7.900546E-0001 -4.564464E-0001
  1.751120E+0000 -1.222938E+0000
  1.028102E+0000 -4.456927E-0001
  2.232817E-0001 -6.987942E-0001
 -3.076294E-0001 -1.125384E-0001
 -4.048993E+0000  1.910545E-0001
 -1.353722E+0000 -1.065715E+0000
  6.311946E-0001 -2.432324E+0000
  2.854567E+0000 -1.036707E+0000
  9.628530E-0001  1.339860E+0000
 -3.426746E+0000  1.465216E-0001
 -2.177204E+0000 -9.091428E-0001
  7.494250E-0001  6.517377E-0001
  2.838664E-0001  1.817908E+0000
  1.011606E+0000  1.218600E+0000
  1.817837E+0000  7.094261E-0002
  1.240528E+0000 -9.055293E-0001
  3.792800E-0001 -1.187153E+0000
  4.520669E-0002  8.191257E-0001
 -9.002042E-0001 -2.296786E-0001
  4.422480E-0001 -3.794084E-0001
 -1.105165E+0000  4.908558E-0001
  1.166580E+0000 -4.021627E-0001
  6.564811E-0001  4.122685E-0002
 -5.438759E-0001 -8.834757E-0001
 -3.442407E-0001 -5.494753E-0001
 -1.933194E+0000 -1.137463E+0000
 -6.489469E-0001 -8.809853E-0001
  1.233386E+0000 -1.027608E+0000
 -4.119969E-0001  1.894106E+0000
 -1.660117E+0000 -1.077412E+0000
 -1.167265E+0000 -2.619016E-0001
  6.286461E-0001  6.609165E-0001
  4.219236E-0001 -1.147685E+0000
  5.962377E-0001 -1.164327E+0000
 -1.513169E+0000 -3.113735E-0001
 -2.121512E+0000 -5.827070E-0002
 -1.464679E+0000  1.282720E+0000
  8.625227E-0002 -3.417087E-0002
  8.285033E-0001 -1.253300E+0000
  3.254724E+0000  1.184934E-0002
  2.639641E-0001  9.204960E-0001
 -1.149284E+0000 -1.266136E+0000
  1.460670E+0000 -1.893437E+0000
  7.284898E-0001 -4.297252E-0001
 -2.173452E+0000  6.716070E-0001
 -1.511457E+0000 -6.260317E-0001
 -1.025314E+0000 -4.278943E-0001
  2.405616E+0000  1.259598E+0000
  1.010815E+0000  2.294001E+0000
 -3.850369E-0001  2.069562E+0000
 -4.040735E-0001  1.140887E+0000
 -7.069076E-0001  2.714510E-0001
 -1.221141E+0000  1.368994E+0000
 -1.648752E+0000 -1.683894E+0000
 -6.362883E-0001 -1.958547E+0000
 -2.418382E-0001 -7.147578E-0001
 -1.199170E-0001 -6.230682E-0001
  5.266959E-0002 -8.369948E-0001
  2.540373E+0000  1.339422E+0000
  1.548643E+0000  1.120309E+0000
 -2.222898E-0001  9.834860E-0001
  4.584452E-0001  6.624736E-0001
 -1.599383E+0000  4.996684E-0001
 -1.560960E+0000 -4.517662E-0001
 -5.600533E-0001 -6.030255E-0002
 -1.471652E+0000 -1.040959E-0001
  3.319544E-0001  8.641651E-0001
  1.804426E+0000  1.059898E-0001
  1.407433E+0000 -2.745537E-0001
 -2.629478E+0000  1.149684E+0000
 -3.227262E+0000 -8.386430E-0002
  2.570387E-0001 -8.597323E-0001
  1.803655E+0000  8.650337E-0001
 -3.818066E-0001  1.257077E+0000
 -1.582568E+0000  2.335983E+0000
 -1.303869E+0000  1.900832E+0000
  1.460197E+0000  1.527870E-0001
  2.914784E+0000  1.466820E+0000
  2.057357E+0000  1.579556E+0000
 -9.059110E-0001 -3.003854E-0001
 -2.286936E+0000 -9.058713E-0001
 -1.377959E+0000 -2.667665E+0000
  2.654407E+0000 -1.165769E+0000
  1.187705E+0000 -8.271071E-0001
 -3.570150E+0000 -6.508376E-0001
 -2.803846E+0000 -1.153357E+0000
 -1.850178E+0000 -5.624458E-0001
  1.333951E+0000 -2.007177E-0001
  2.129322E+0000  1.330197E+0000
  1.489494E-0001  3.365237E+0000
 -2.549212E+0000  2.644090E+0000
 -1.752827E-0001 -1.920063E-0003
  1.366736E+0000  8.505169E-0001
 -4.986681E-0001  4.353385E-0001
  9.657424E-0001 -1.711004E+0000
  3.420323E+0000 -1.159776E+0000
 -2.577916E-0001 -1.190567E+0000
  9.407356E-0001  9.905254E-0001
  1.148813E+0000 -3.653830E-0001
  1.462439E+0000  8.667963E-0001
 -3.455921E-0001  4.892591E-0001
 -2.979410E+0000  1.214820E+0000
 -1.268014E+0000  2.171634E+0000
  4.344869E-0001 -4.990272E-0001
  1.342561E+0000  8.748806E-0001
 -4.368130E-0001  9.487950E-0001
 -1.352362E+0000 -1.980115E+0000
  1.472464E+0000 -8.196182E-0001
 -4.465578E-0001  1.682258E-0001
 -1.681128E+0000 -8.043433E-0002
 -5.105408E-0001 -1.116231E-0001
  3.157777E+0000  3.076384E+0000
 -4.357696E-0001  2.242914E+0000
 -1.100982E+0000  6.901519E-0001
  9.404786E-0001  1.975231E-0001
  4.820931E-0001  9.956581E-0001
 -6.690786E-0001  1.101396E+0000
 -3.013772E-0001 -1.065077E+0000
  1.088035E+0000  1.274036E+0000
  1.120517E+0000  1.100606E+0000
 -1.202667E+0000 -1.234142E+0000
  4.029981E-0001 -9.364817E-0001
 -7.729223E-0001 -6.545762E-0001
 -1.224136E+0000 -1.877840E+0000
 -9.966341E-0001 -1.149076E+0000
 -1.647585E-0001 -3.320650E+0000
  2.894656E+0000 -2.077763E+0000
  1.099709E+0000 -9.122676E-0002
 -1.465912E+0000 -1.980025E+0000
 -1.821399E+0000 -2.026742E-0001
  1.345447E+0000 -1.440854E+0000
  3.084760E-0001 -1.336291E+0000
 -2.011857E+0000  7.297058E-0001
 -3.687636E-0001 -3.277472E-0001
 -6.110180E-0001  1.018718E+0000
 -1.458999E+0000  2.977950E-0001
  1.325327E+0000  3.962409E-0001
  2.796740E-0001  7.497718E-0003
  1.505350E-0001  6.792462E-0001
 -2.372363E+0000 -4.947845E-0001
 -8.798332E-0001 -3.872134E-0001
  8.200300E-0001 -2.082165E-0001
  3.206154E+0000  1.516022E+0000
  2.168520E+0000  1.657106E+0000
 -3.941385E+0000 -1.289110E+0000
 -2.284213E+0000 -2.065063E+0000
  4.441518E-0001  8.646678E-0001
  4.194734E-0001  1.608225E+0000
 -8.798416E-0001  8.169098E-0001
 -2.061448E+0000  1.175744E+0000
  9.431069E-0001 -3.425347E-0001
  1.858759E+0000 -5.835553E-0002
  5.944685E-0001  7.209537E-0001
 -4.297269E+0000  2.958105E-0001
 -6.642059E-0001 -1.071760E+0000
  6.823906E-0001 -1.272308E+0000
  7.978479E-0001 -1.082810E+0000
  7.171897E-0001  2.856572E+0000
 -6.183581E-0001  2.521928E+0000
 -3.727658E-0001  4.289353E-0001
 -1.435136E+0000 -1.649703E+0000
  1.498288E-0001 -2.690180E+0000
  9.853428E-0001 -1.614736E+0000
 -1.883910E+0000 -2.962835E-0001
 -1.046506E+0000  1.551906E+0000
 -2.477161E+0000 -1.494931E-0002
 -1.167761E+0000 -2.588266E-0001
 -3.252045E-0001  1.251069E+0000
 -1.196840E+0000  2.005251E+0000
 -2.536891E+0000  1.320292E+0000
  1.613983E+0000  1.289347E+0000
  1.702863E-0001  1.347992E+0000
 -6.348285E-0001  7.804841E-0001
 -1.861611E+0000  1.317416E+0000
  3.757898E-0001  1.225188E+0000
  1.668778E+0000 -5.582121E-0001
  1.572532E+0000  1.906921E-0001
  8.607873E-0001 -9.395217E-0001
  6.549159E-0001 -2.208469E+0000
  1.628038E+0000 -2.243140E+0000
 -1.030600E+0000 -5.090644E-0001
 -1.561178E+0000  6.319140E-0001
  4.221130E-0002  1.837697E-0001
 -8.716388E-0001 -4.770336E-0002
  1.334982E+0000 -2.183904E+0000
  1.267305E+0000 -1.902224E+0000
 -3.491047E-0001 -9.363697E-0001
 -2.191722E+0000  3.423899E-0001
 -2.378785E-0001 -1.065476E+0000
  1.738066E+0000 -1.321530E+0000
  2.170633E+0000  6.329917E-0001
  1.561602E+0000  8.562860E-0001
 -9.657443E-0001  2.226292E+0000
  3.368106E-0001  6.600679E-0001
  1.207233E+0000  3.053874E-0001
 -1.262365E-0001  1.669262E+0000
 -1.540290E-0001  7.376906E-0001
  1.590606E+0000 -1.441430E+0000
 -1.031050E+0000  1.369583E-0001
 -1.188371E+0000 -9.618748E-0001
  1.265055E+0000 -2.353599E+0000
  3.694471E+0000 -2.546546E+0000
  6.704984E-0001 -2.457515E-0001
 -3.027402E+0000 -3.207292E-0001
 -2.869899E+0000  9.048418E-0002
 -2.786968E-0001  1.700274E+0000
 -1.506141E+0000  6.983818E-0001
  5.232789E-0001 -3.236576E-0001
  1.154988E+0000 -7.392099E-0001
  9.076830E-0001  9.026710E-0001
 -9.232041E-0001 -2.037012E-0001
 -4.360368E-0001  1.651065E+0000
 -8.739180E-0001  1.530097E+0000
 -1.484952E+0000 -9.271058E-0001
 -2.640878E-0001 -1.287902E-0002
  2.638998E+0000  6.528882E-0001
 -4.091574E-0001  2.586961E+0000
 -6.471306E-0001 -2.198224E+0000
  2.466028E+0000 -2.542929E+0000
  1.224519E+0000 -7.333292E-0002
  4.193032E-0001  1.464013E+0000
 -9.259091E-0001  6.130117E-0001
  9.288040E-0001  2.771957E-0002
  3.641052E+0000  1.203106E+0000
  1.337014E+0000  3.995257E-0003
 -1.275072E+0000 -6.203457E-0001
 -3.755481E+0000 -1.768645E+0000
  6.283194E-0001 -5.944755E-0001
  1.837770E+0000  9.101255E-0001
 -3.682732E-0001  1.380038E+0000
 -8.853904E-0001  1.208668E+0000
  3.553692E-0002  1.110143E-0001
  1.795001E+0000  8.977485E-0001
  1.634355E+0000  3.672126E+0000
  3.163581E-0001  1.432521E+0000
 -1.298178E-0001 -3.569070E-0001
  1.398362E+0000  2.464273E+0000
  1.475521E+0000  1.629786E+0000
 -3.199780E-0001  2.061891E+0000
 -2.071417E+0000 -2.665809E-0001
  1.836685E+0000  2.331128E-0002
  2.973806E+0000  4.681998E-0001
  4.013677E-0001  1.643361E+0000
 -2.221977E+0000  2.670719E-0001
 -1.149895E+0000 -5.139227E-0001
  1.058264E+0000 -4.094819E-0001
  1.103847E+0000  3.664767E-0001
 -6.403955E-0001  6.374140E-0002
 -3.249827E-0001 -1.730187E+0000
  4.061594E-0001 -3.988950E-0001
 -2.375578E-0001  3.397371E-0001
 -1.009616E+0000  7.021004E-0001
 -1.350318E-0001 -1.204849E+0000
  2.326861E+0000 -8.322691E-0001
  3.658012E-0001  4.645213E-0001
 -5.073338E-0002 -1.635428E+0000
 -1.256006E+0000 -1.533415E+0000
 -5.782778E-0001 -1.067320E-0001
 -4.582646E-0001 -8.045012E-0001
  9.030122E-0001  7.727734E-0001
  7.877435E-0001 -8.082776E-0001
 -1.274310E-0001 -4.830155E-0001
  2.545650E+0000  2.889411E+0000
  1.142729E+0000  3.410366E+0000
 -2.777873E-0003  5.336645E-0001
  1.396836E+0000  1.303454E+0000
  1.419226E+0000 -8.475482E-0001
  1.017193E-0001  3.899635E-0001
 -3.220590E+0000  9.133270E-0001
  2.223418E-0001 -1.179280E+0000
  2.490343E+0000 -2.613827E+0000
  5.739716E-0001 -1.218276E+0000
 -2.174499E-0001 -1.606229E-0001
 -2.202848E+0000 -1.178537E+0000
 -1.978306E+0000  7.445512E-0001
  4.795737E-0001 -1.652313E-0001
  1.680192E+0000  7.281402E-0001
 -3.605657E-0001  2.748767E+0000
 -9.131688E-0001  1.134136E+0000
 -1.312728E+0000 -5.235231E-0001
 -7.586504E-0001  1.663087E+0000
 -1.754460E+0000 -5.646576E-0003
  2.788287E+0000  5.112159E-0001
  1.633168E+0000  4.682529E-0001
 -6.580390E-0001 -3.228895E-0001
  1.364274E+0000 -1.708097E+0000
 -5.202403E-0001 -2.019982E+0000
 -1.159138E+0000  1.723138E-0002
 -5.956116E-0001 -4.200945E-0001
 -8.335125E-0001 -2.888409E-0001
 -1.518408E+0000 -4.525517E-0001
 -1.019030E+0000  3.945599E-0001
 -2.577299E+0000  7.181135E-0001
 -2.264833E-0001 -9.929750E-0001
  1.425338E+0000  3.542534E-0001
  9.800879E-0001  1.808992E+0000
  3.936321E-0001 -4.727873E-0001
 -4.798730E-0001 -3.911647E-0001
 -5.205679E-0001 -3.863913E-0001
 -2.838007E-0001  1.902441E+0000
 -1.557096E+0000  6.180371E-0001
 -1.023687E+0000  4.498565E-0002
  8.504671E-0001 -5.658647E-0001
 -6.614844E-0001  1.903244E-0001
  2.083992E-0001 -1.775074E-0001
 -1.850710E+0000  1.155130E+0000
 -9.713494E-0001  4.721905E-0001
  7.489239E-0001 -3.127067E-0001
  1.124048E+0000  8.789455E-0002
  1.719005E+0000  1.489272E+0000
  1.094916E+0000 -8.689619E-0001
 -3.602394E-0001 -9.036360E-0001
 -6.829769E-0001 -1.096652E+0000
  2.246116E+0000 -3.198100E-0001
  1.266215E+0000 -1.309933E+0000
  1.104594E+0000 -3.082164E-0001
 -2.157288E+0000 -2.055783E-0001
  9.644131E-0002 -3.805344E-0001
  2.943423E-0001  4.551021E-0001
 -1.014377E+0000  2.175831E+0000
  1.127438E-0001  1.716006E+0000
  2.835305E-0003  4.466008E+0000
 -4.524482E-0001  4.001364E+0000
  1.795791E-0001  3.030975E+0000
  2.409326E+0000  1.630189E+0000
  5.377809E-0001  4.707606E-0001
  1.243497E+0000  1.099214E+0000
 -1.401101E+0000 -5.095746E-0002
 -6.266293E-0002 -3.197635E-0001
  6.055920E-0002  6.472571E-0001
  5.234906E-0001 -1.574573E+0000
  9.102293E-0001 -6.956246E-0001
  6.483299E-0001  1.429840E-0001
  4.934765E-0001  7.959521E-0001
  1.159923E+0000 -2.040213E-0001
  7.090196E-0001 -1.808683E+0000
  2.209094E-0001 -2.368030E-0001
  1.289674E+0000 -8.281395E-0001
  2.663615E-0001  4.080692E-0001
 -2.017274E+0000 -7.072748E-0001
 -1.335231E+0000 -1.038488E-0001
 -5.364793E-0001  2.608090E-0001
  3.636712E+0000  1.257113E-0001
 -1.254679E+0000  9.485538E-0001
 -1.593219E+0000 -7.246094E-0001
 -3.951276E-0001 -1.781088E+0000
  2.942461E+0000  1.124427E+0000
  1.713290E+0000  1.335578E+0000
 -7.526005E-0001  1.651612E+0000
 -9.213847E-0001  1.289122E+0000
  8.955376E-0001 -2.068060E+0000
  7.518147E-0001 -1.020949E+0000
 -7.275974E-0001 -1.698338E+0000
 -3.156995E-0001 -1.971543E+0000
  2.167454E+0000 -7.310186E-0001
 -1.321386E+0000 -6.144582E-0002
 -1.906040E+0000 -7.668991E-0001
  9.251759E-0001 -2.208111E+0000
  5.519495E-0001 -7.462382E-0002
  1.393672E+0000 -1.557518E-0001
 -1.123774E-0001 -8.071851E-0001
  2.766820E-0001 -6.304853E-0001
  1.525675E+0000 -5.913415E-0001
 -4.866267E-0001  8.250550E-0001
 -3.073052E+0000 -7.271974E-0001
 -7.357884E-0001 -1.310274E+0000
 -1.590637E+0000  9.588758E-0002
 -8.803719E-0002 -6.071035E-0001
  1.330383E+0000 -2.113670E+0000
  1.215844E+0000  1.436049E+0000
 -1.415781E+0000  2.386147E+0000
 -1.382601E+0000  1.268839E+0000
  1.352665E+0000  4.282315E-0001
  6.510498E-0001  1.243225E+0000
  1.211865E+0000  1.650137E-0001
  6.003139E-0003  2.397940E-0002
 -1.889539E+0000  4.988636E-0001
 -1.149414E+0000 -1.331739E+0000
  1.608465E+0000 -2.814783E+0000
 -5.639874E-0001 -2.010415E-0001
 -1.913789E+0000 -8.403841E-0001
  1.819194E+0000 -2.303634E+0000
  1.651103E+0000  6.332096E-0001
 -4.039171E-0001 -1.358690E+0000
  5.447260E-0001 -2.634429E+0000
 -2.705067E+0000 -2.520794E+0000
 -2.071703E+0000 -8.616321E-0001
  5.629746E-0001 -6.219931E-0001
  1.349891E+0000  1.247684E-0001
 -1.545893E+0000  2.425668E+0000
 -1.254209E+0000  1.644443E+0000
 -1.004970E+0000  4.465741E-0001
 -1.212418E+0000 -5.512925E-0001
  7.406324E-0001 -1.584306E+0000
  8.007472E-0001  8.437824E-0001
  3.395570E+0000  2.695468E+0000
  1.575342E-0001  1.930293E+0000
 -2.806380E+0000  1.602692E-0001
 -2.484760E+0000  1.157134E-0001
 -5.462849E-0001  1.261922E-0001
  7.163917E-0001  9.876638E-0001
  4.588253E-0001  3.724489E-0001
  7.701641E-0001 -8.742116E-0001
  1.099395E+0000  9.335769E-0001
 -2.635028E+0000  1.073058E+0000
 -7.711609E-0001 -6.384348E-0001
  1.331846E+0000  2.201767E+0000
 -1.210237E+0000  2.314116E+0000
 -1.642646E+0000 -7.191088E-0001
 -1.558574E+0000 -1.936253E+0000
  1.120391E+0000 -2.881048E-0001
  1.913577E+0000 -5.021092E-0002
  2.000478E+0000 -7.493028E-0001
 -1.351287E+0000 -3.960860E-0001
 -2.537222E+0000 -3.233522E-0001
 -1.347878E+0000 -1.836964E+0000
  1.542950E+0000 -3.264766E+0000
  4.924161E-0001  1.379821E+0000
 -2.268504E+0000  1.157996E+0000
 -1.019452E+0000  1.578659E+0000
  1.151135E+0000  2.785130E-0001
  1.502919E+0000 -4.101890E-0001
  3.857860E-0001  1.125977E+0000
 -9.267938E-0001  5.415498E-0001
 -5.763453E-0001  6.638686E-0001
  4.236865E-0001  1.583648E+0000
  1.806486E+0000  2.257540E+0000
 -6.723485E-0002  1.169044E+0000
 -1.023446E+0000  1.589280E+0000
 -7.277789E-0002  1.418863E+0000
 -1.257251E+0000 -2.909891E-0001
  1.755596E-0001  1.013626E+0000
  3.346089E-0001  6.327890E-0001
 -9.039357E-0001 -1.982915E+0000
  3.210390E+0000 -1.325232E+0000
  1.600370E+0000 -1.534477E+0000
 -1.569333E+0000 -2.197224E+0000
 -2.030929E+0000 -2.798776E+0000
  1.488003E+0000 -2.793624E+0000
  1.170719E+0000 -1.763032E-0001
 -1.400773E+0000  1.109873E+0000
 -2.050633E+0000  6.301269E-0001
  9.361984E-0001  2.531902E-0001
  1.845969E+0000  2.509493E-0001
  1.319452E+0000 -5.356128E-0001
  2.083429E+0000  7.246735E-0001
 -2.262783E+0000  1.771891E+0000
  5.424524E-0001  1.285281E+0000
 -2.584023E-0001  8.794985E-0001
  1.773369E+0000 -3.630194E-0001
 -8.651831E-0001  1.091552E+0000
 -5.611906E-0001 -1.134886E+0000
  1.998802E+0000 -1.202019E+0000
  1.453271E+0000  1.374474E+0000
 -2.026725E+0000 -2.602013E-0001
  2.016699E-0001  8.495879E-0001
  1.370035E+0000 -7.821935E-0001
  1.248760E+0000  4.174902E-0001
  9.477183E-0002  1.195707E+0000
  8.289938E-0002  1.142579E+0000
 -1.673192E-0001  1.946141E+0000
  7.942677E-0001  1.055161E+0000
 -2.137079E+0000  8.474994E-0001
  1.118521E+0000 -1.283020E+0000
  4.004830E-0001 -9.710721E-0001
  7.437917E-0001 -1.434236E+0000
  4.982460E-0001 -4.548211E-0001
 -2.063413E+0000 -2.567658E+0000
 -4.460051E-0001 -7.736559E-0001
  1.815550E+0000  7.493598E-0001
 -6.546850E-0001  5.387835E-0001
 -1.104450E+0000  1.285693E+0000
  6.631484E-0001 -3.544920E-0001
  3.213590E+0000 -3.534904E-0001
  1.071539E+0000 -4.366876E-0001
 -3.546213E+0000 -8.649605E-0001
 -2.168038E+0000 -2.388010E+0000
  3.665691E-0001 -3.622112E+0000
  1.930404E+0000 -3.097910E+0000
  2.320958E+0000 -2.692261E+0000
  6.378520E-0001 -3.225608E+0000
 -1.412669E+0000 -8.552689E-0001
 -3.165033E+0000 -7.621084E-0001
 -2.429745E+0000 -2.082144E+0000
  1.495177E+0000 -2.301905E+0000
 -2.846455E-0001 -4.695293E-0001
 -1.922334E+0000  2.945470E-0001
 -1.413300E+0000 -2.552620E-0001
  1.990569E+0000 -1.002352E-0001
 -1.907351E+0000  1.974556E+0000
 -1.703991E+0000  1.401342E+0000
 -1.748645E+0000  1.110791E+0000
 -1.256502E-0001  1.086555E+0000
  2.524571E+0000 -3.942796E-0001
 -3.503056E-0001 -7.169765E-0001
  1.709832E+0000 -9.830487E-0001
 -6.967804E-0001  6.347025E-0001
 -2.310660E+0000  9.109792E-0001
 -1.554848E+0000 -4.724798E-0001
  1.094048E+0000  1.086862E+0000
  1.351873E+0000  1.384846E+0000
  7.855171E-0001  4.966001E-0001
  2.169397E-0001 -1.696691E-0001
 -9.600766E-0001 -5.492611E-0001
  6.218673E-0002 -9.320600E-0001
  2.747199E+0000 -1.974182E+0000
  2.784255E-0001 -6.690208E-0001
  2.022129E-0001  6.083421E-0001
 -1.950124E+0000  1.437315E+0000
 -1.331128E+0000  1.321999E+0000
 -2.803543E-0001  2.869585E+0000
 -3.457579E+0000  1.506789E+0000
 -8.236050E-0001 -1.565429E-0001
  2.441677E+0000  4.112009E-0001
  2.374090E+0000  2.983982E+0000
 -4.857557E-0001  1.732080E+0000
 -1.406604E+0000  2.069506E+0000
 -6.044053E-0001  1.141625E+0000
 -2.783674E+0000  1.485389E+0000
 -1.631755E+0000  3.049144E+0000
 -6.452261E-0001  5.952331E-0001
  4.410004E-0001 -3.340300E-0002
  7.331127E-0001 -4.534918E-0001
 -2.689603E-0001 -1.410246E-0001
  1.744259E+0000  1.011814E+0000
 -2.607563E-0001  1.047314E+0000
  8.179110E-0001 -4.335707E-0001
  2.076378E+0000 -1.260620E+0000
 -1.822690E-0001 -9.915063E-0002
 -3.738431E-0001  1.032581E+0000
 -1.577002E+0000  1.481153E+0000
 -8.388248E-0001 -6.774922E-0001
 -4.966046E-0001  2.999924E-0001
  1.296650E-0001  3.930046E-0002
  1.862858E+0000 -1.422026E-0001
  1.253322E+0000  1.215416E+0000
 -1.177035E-0001  1.050671E-0001
 -1.843013E-0002  6.709211E-0001
 -7.665823E-0002  3.075978E-0001
 -8.791099E-0001  5.116596E-0001
  2.422492E-0001  2.863779E+0000
  1.866818E+0000  1.160019E+0000
  7.673379E-0001  4.941064E-0001
  2.168715E+0000 -5.042821E-0001
 -1.340347E-0001 -1.529990E+0000
 -1.513939E+0000  7.788387E-0001
 -1.028286E+0000 -1.273131E-0001
  3.485641E-0001 -1.962568E-0001
 -3.981575E-0001  1.843340E+0000
 -1.245004E+0000  5.080493E-0001
  4.732980E-0001 -1.249960E+0000
  2.369172E+0000 -2.009777E+0000
  2.052004E+0000  1.178656E+0000
 -9.219622E-0001  1.460274E+0000
 -2.005226E+0000 -4.135130E-0001
  2.992862E-0001 -1.219219E+0000
  2.077980E+0000 -1.553651E+0000
  1.688870E+0000 -8.591211E-0001
 -1.369831E-0001 -2.226749E+0000
  2.137393E-0001 -2.116980E+0000
  1.804211E+0000 -1.912877E+0000
  1.387856E+0000 -5.013172E-0001
 -3.472473E-0001  1.353364E-0001
 -5.248317E-0002  5.572795E-0001
  1.480740E+0000  1.616823E+0000
 -1.111165E-0001  1.608188E+0000
 -1.812652E+0000  1.671122E+0000
 -1.002605E+0000  4.812996E-0001
 -1.124377E-0001 -2.941041E-0001
  8.986852E-0001  2.194720E+0000
  4.839026E-0001 -2.981865E-0001
  1.707860E+0000 -2.977917E-0001
  6.080275E-0001  5.411575E-0001
 -1.347845E+0000  1.335556E+0000
 -2.018097E+0000  7.538360E-0001
 -6.614480E-0002 -5.701786E-0002
  1.401089E+0000  1.234675E+0000
 -1.606433E+0000  8.575402E-0001
 -4.753970E-0001 -9.674666E-0001
  2.003414E+0000 -3.862345E-0001
  2.562654E+0000  2.437375E-0001
 -5.525309E-0002  1.474715E+0000
 -1.971154E+0000  9.606559E-0001
  7.275588E-0001  2.437738E+0000
  2.738912E+0000  2.096975E+0000
  2.896876E+0000 -2.835555E-0003
  3.818494E-0001  1.956078E+0000
  4.874016E-0001  2.262976E+0000
  1.744098E+0000  1.505535E+0000
  3.063119E+0000 -5.192047E-0001
 -1.448056E+0000  2.455612E+0000
 -1.209687E+0000  2.285054E+0000
  1.158153E+0000  4.271040E-0001
  5.554936E-0001  7.829987E-0001
 -1.219053E+0000  2.156637E-0001
 -5.546546E-0001 -2.526949E+0000
  4.848967E-0001 -2.153030E+0000
  1.455224E+0000  4.332621E-0001
  1.229578E+0000 -8.068213E-0001
  1.984003E+0000 -1.705200E+0000
 -3.674744E-0001 -9.131341E-0001
  2.051365E+0000 -9.895480E-0001
  2.077738E-0002  1.555647E+0000
 -2.198171E+0000  5.916518E-0001
  3.888390E-0001  4.221204E-0001
  1.029688E+0000  2.174237E+0000
  3.270143E-0001  1.843983E+0000
 -4.871792E-0001  6.503448E-0002
 -8.533733E-0002 -2.277037E+0000
  7.134471E-0001 -2.320010E+0000
  5.911492E-0001 -1.224551E+0000
 -1.363320E+0000 -1.540737E+0000
 -1.657042E-0001  5.874495E-0001
 -1.146628E+0000  1.243745E-0001
  2.770600E+0000  1.542323E+0000
  1.963730E+0000  1.338315E+0000
  1.737028E+0000  5.173229E-0001
  1.883422E-0001  4.029901E-0001
  1.504633E-0001  1.151098E-0001
 -4.165800E-0001  5.257092E-0001
  6.509567E-0002 -8.952531E-0001
  1.266732E+0000  2.399149E-0001
 -5.878091E-0001  2.188118E-0001
 -2.581457E-0001 -2.192496E+0000
  9.749485E-0001 -1.590431E+0000
 -8.809005E-0001 -5.838326E-0001
  5.693464E-0002 -5.075087E-0001
  1.968015E+0000  8.564072E-0001
  6.203513E-0001  5.789689E-0001
 -1.254377E+0000  2.869644E+0000
 -4.318114E-0001  1.871112E-0001
  2.309043E+0000 -6.733835E-0001
  3.779332E+0000 -1.927733E-0001
  1.036867E+0000  8.417538E-0001
 -4.467193E-0001 -1.115814E+0000
 -1.057199E+0000  1.060769E+0000
 -1.629104E+0000  2.159872E+0000
  7.592302E-0001  1.778444E+0000
  1.226595E+0000  1.607384E+0000
  1.651895E+0000  3.903116E-0001
  5.122652E-0001  8.252814E-0001
  1.647206E+0000  8.752550E-0001
  1.842476E+0000 -1.013641E+0000
 -1.461093E+0000 -5.836849E-0001
 -1.910012E+0000 -1.744397E+0000
  3.717428E-0002  6.861482E-0001
  1.528197E-0001 -1.497794E-0001
  1.766168E+0000  5.091617E-0001
  1.162621E+0000  7.915727E-0001
  1.612675E+0000  2.135355E+0000
 -1.335576E+0000  6.898090E-0001
 -1.300319E+0000  1.104830E-0001
 -1.054174E+0000 -6.438099E-0001
 -1.042387E+0000 -6.036061E-0001
 -1.365389E+0000  4.455395E-0001
 -5.676436E-0001  1.456553E+0000
 -2.579744E-0001 -2.500455E-0001
  1.170699E+0000 -1.791890E+0000
  1.305093E+0000  1.083065E+0000
 -2.183953E+0000  5.955629E-0001
 -5.204325E+0000 -2.668333E-0001
 -2.176314E+0000 -1.316567E+0000
  1.851922E+0000 -8.389521E-0001
  3.100628E+0000  2.033778E+0000
  8.711244E-0001  1.068820E+0000
 -6.927621E-0001 -7.210759E-0001
 -1.042676E-0001 -1.771235E+0000
  1.830106E+0000 -4.948927E-0001
  5.384401E-0001  1.274051E+0000
 -1.331138E+0000  1.095494E+0000
 -2.614826E-0001  1.460007E+0000
  2.243689E+0000  2.203466E+0000
 -6.572400E-0001  1.557146E+0000
  4.516927E-0001  3.762330E-0001
 -4.910472E-0001  1.269774E+0000
  1.565031E+0000  1.321336E+0000
  2.644753E+0000  8.562455E-0001
  1.733876E+0000  3.147547E+0000
 -3.773555E-0001  2.218801E+0000
  3.988368E-0001  1.372920E+0000
  8.116677E-0001  2.217781E-0001
 -7.583279E-0001  1.220199E+0000
 -1.725151E+0000  4.981130E-0001
 -8.026367E-0001 -1.191150E+0000
  2.855934E+0000 -1.015897E+0000
  8.829239E-0001  3.648356E-0001
 -1.448202E+0000  7.812827E-0001
 -1.614073E+0000  9.898294E-0001
 -1.645213E-0001  5.718591E-0001
  7.213786E-0001  8.903486E-0002
  1.936495E+0000  1.647453E+0000
 -3.232375E-0001  4.601465E-0001
 -7.405225E-0001 -6.197687E-0001
 -4.616988E-0001 -3.409616E-0001
  1.748934E-0001 -3.552275E-0001
  1.709511E+0000  5.507883E-0001
  3.826898E-0001 -8.252706E-0001
 -2.006301E-0001 -1.136973E+0000
  1.592802E+0000 -1.707536E+0000
  2.586674E-0001 -1.264316E+0000
 -1.805285E+0000 -6.944939E-0001
 -1.312763E-0001 -1.178407E+0000
  3.092870E-0001  7.008901E-0001
 -1.298804E+0000  1.051250E+0000
 -1.225761E+0000  1.204613E-0001
  2.093418E+0000 -4.806501E-0001
  1.010604E+0000  1.482322E-0001
 -8.868740E-0001 -1.049143E+0000
 -6.828040E-0002 -1.476154E-0001
  1.683091E+0000  1.915789E+0000
 -6.945522E-0001  2.442963E+0000
  6.365641E-0001  8.329474E-0001
  4.662157E-0001 -1.499740E+0000
 -3.749068E-0001 -5.125782E-0001
  2.459254E-0001 -1.208431E+0000
  2.794091E-0001  1.635084E-0001
 -7.418895E-0001  1.661005E+0000
 -5.524972E-0001  7.520370E-0001
  2.209389E+0000 -1.024046E+0000
  2.855556E+0000  4.431568E-0001
 -1.464824E-0001  1.915994E+0000
 -2.639470E+0000 -9.924398E-0001
 -1.454737E+0000 -3.468519E-0001
 -1.159284E+0000 -5.925127E-0001
  2.575349E+0000 -5.771303E-0001
  8.852822E-0001  7.237616E-0001
 -3.660515E-0001  1.338709E+0000
  1.517672E+0000  1.117960E+0000
  1.234720E+0000  9.554125E-0001
  1.440079E+0000  1.047031E+0000
 -2.160017E+0000  3.009697E+0000
 -2.250911E+0000 -2.351128E-0001
  1.819934E+0000 -9.943820E-0001
  2.186495E+0000  1.506879E+0000
 -1.993607E+0000  1.193775E+0000
 -2.255144E+0000  2.753135E-0001
 -2.263062E+0000  1.988789E+0000
 -1.542160E+0000  2.587426E+0000
  7.414127E-0001  2.374055E-0001
  1.792751E+0000  1.042556E-0001
  1.762511E-0001  7.326885E-0001
  4.543276E-0001 -6.093742E-0001
  1.748879E-0001  1.113533E-0001
 -6.763558E-0001  2.855586E-0001
 -6.560204E-0001  1.133090E+0000
  1.590645E+0000 -5.676124E-0001
  3.642020E+0000  1.488251E+0000
 -8.673558E-0001 -5.493113E-0001
 -4.553222E-0001 -2.626120E+0000
  1.753557E+0000 -2.969236E-0001
  5.876135E-0001 -7.989518E-0002
 -1.225427E+0000  5.102174E-0001
 -7.191974E-0001 -1.721238E+0000
  1.480540E+0000  8.291925E-0001
  3.071352E+0000  3.372877E+0000
 -9.013653E-0001  2.084698E+0000
 -1.654508E+0000 -6.180868E-0001
 -1.801813E+0000 -2.744345E+0000
  1.106709E+0000 -1.860847E+0000
  8.986027E-0002  8.110877E-0002
 -2.669978E+0000  8.944677E-0001
 -1.092138E+0000 -1.556110E+0000
  2.892115E+0000 -4.800182E-0001
  1.678604E+0000  9.243824E-0001
 -7.018895E-0001  1.826892E+0000
 -4.518704E+0000  2.218207E-0002
  3.845476E-0001 -2.296447E-0001
  7.730282E-0001  2.110621E+0000
  4.763665E-0002  2.664786E+0000
  7.689178E-0001  1.890745E+0000
  5.257940E-0001  1.616007E+0000
 -9.810404E-0001  2.141345E-0001
  3.680940E-0001 -8.336611E-0001
  2.028254E+0000 -4.480798E-0001
 -4.773892E-0001  7.106409E-0001
 -1.584227E+0000  2.625785E-0001
 -1.609640E+0000  8.283619E-0001
 -9.925904E-0001 -8.772236E-0001
  7.713269E-0002 -1.545993E+0000
  1.583619E+0000 -2.056771E-0001
 -7.027680E-0001 -3.952162E+0000
  1.858130E+0000 -1.734651E+0000
  6.434364E-0001  2.529069E+0000
 -2.343930E-0001  2.472244E+0000
  1.334016E-0001  1.976100E+0000
 -5.093445E-0001  1.790395E+0000
  1.518070E+0000  1.162642E+0000
  1.659361E-0002  3.237891E+0000
 -2.018885E+0000  3.356690E+0000
 -3.780549E+0000  1.445933E+0000
  1.533444E+0000  1.781417E-0001
  1.977521E+0000  1.205681E-0001
  3.585238E-0001 -7.086327E-0002
  5.220193E-0001 -2.819711E-0001
 -2.910873E-0001 -1.972799E+0000
  4.488565E-0002  1.287550E-0001
 -7.193098E-0001  6.829965E-0001
  3.585505E-0002  1.104277E+0000
  3.868658E-0001  6.090558E-0002
  1.156426E+0000  5.207043E-0001
  5.494680E-0001 -1.161167E-0001
 -9.669217E-0001 -6.665011E-0001
 -2.512406E-0001  4.609441E-0001
  7.525011E-0001  1.756276E+0000
 -7.458718E-0001  1.514055E+0000
 -7.856447E-0002  5.530867E-0001
 -4.580680E-0001  2.304837E+0000
 -1.540977E-0001  2.165513E+0000
 -4.756046E-0001  5.749752E-0001
  2.062565E+0000  1.984944E+0000
  6.840168E-0001  6.483164E-0001
 -1.190037E+0000 -2.529400E-0001
 -5.090717E-0001  8.823494E-0001
 -7.434419E-0001 -2.946735E-0001
 -1.182766E+0000 -2.228021E+0000
  4.984832E-0001  1.119854E-0001
  2.239911E+0000  1.188195E+0000
 -1.573092E+0000  1.089494E+0000
 -1.167812E+0000 -2.226310E+0000
  1.346302E+0000 -2.278435E+0000
  2.348445E+0000 -6.013566E-0001
  2.634171E-0001  9.344159E-0001
 -2.832929E+0000  2.698941E+0000
 -2.932706E+0000  1.175294E+0000
  4.744632E-0001 -1.236848E+0000
  2.336675E+0000  3.704906E-0001
  6.605675E-0001 -1.111039E+0000
 -2.241926E+0000 -2.577334E-0001
 -2.920814E-0001 -2.233858E+0000
  1.390285E+0000 -8.774861E-0002
 -2.552666E-0001 -3.680231E-0001
  6.535221E-0001 -1.622655E+0000
 -1.649486E+0000 -1.900073E+0000
 -1.421381E+0000 -3.232466E+0000
  1.822974E+0000 -1.650348E+0000
 -3.487621E-0002 -7.000484E-0001
 -2.025431E+0000  1.636930E+0000
 -2.121253E+0000  7.706884E-0001
 -6.803064E-0001  2.960869E-0001
  2.289654E+0000  1.543697E+0000
  2.231722E+0000  4.113056E-0001
  5.256977E-0001  2.548405E+0000
 -2.935367E-0001  1.389063E+0000
 -3.928107E-0001  1.944137E+0000
  6.775765E-0002  1.443666E+0000
  1.242837E+0000  9.665354E-0001
  5.523877E-0001  8.692800E-0001
 -3.054104E-0001  5.572122E-0001
 -8.508225E-0001  1.597417E+0000
 -1.078839E+0000  1.638422E+0000
 -3.187938E-0001  9.469194E-0001
  1.027892E+0000  1.507557E+0000
 -8.194303E-0001 -2.312066E-0001
  1.466053E+0000 -1.562540E+0000
  6.997150E-0001 -7.107310E-0001
  1.252332E-0001 -2.679895E-0001
 -4.971386E-0001 -1.253932E+0000
 -1.958794E+0000 -3.002591E-0001
 -2.643219E+0000  3.894443E-0001
 -2.104447E+0000 -9.883755E-0001
 -1.675564E+0000  4.089273E-0002
  1.388839E+0000  2.320825E-0001
  3.568311E+0000 -2.751870E-0001
  1.345771E+0000  8.400750E-0002
 -2.577619E+0000  3.331282E-0001
 -1.595318E+0000 -1.269412E+0000
 -2.725477E+0000 -7.490387E-0001
 -7.930157E-0001  3.721984E-0001
  1.135091E-0001  5.101139E-0001
  1.502659E+0000  8.975487E-0001
  1.243603E+0000  2.040743E+0000
 -3.348941E-0001  1.246283E+0000
 -1.263232E+0000 -2.717688E-0001
 -3.460738E-0002  7.840396E-0001
  1.991416E+0000  1.087433E+0000
  4.647571E-0001  1.241924E+0000
 -1.112558E-0001  4.090017E-0001
 -1.040827E+0000  1.112368E-0001
  1.206247E-0001  7.080245E-0001
 -9.872312E-0001  1.400848E+0000
 -1.388376E+0000 -1.104441E+0000
 -1.234798E-0001 -1.083931E+0000
 -4.327173E-0002  7.304831E-0001
 -1.667263E+0000 -1.876621E+0000
 -9.607294E-0002 -3.692285E-0001
  6.662814E-0001 -4.105201E-0001
 -8.486167E-0001 -3.433388E-0001
 -1.003691E+0000 -8.814151E-0001
 -2.367384E+0000 -9.669470E-0001
  3.484945E-0002 -1.607885E-0002
 -1.104215E+0000  2.288780E-0001
  3.889391E-0001  1.364531E+0000
  1.789232E+0000  1.972331E+0000
  8.435934E-0001  2.777905E+0000
 -2.873735E+0000  1.338786E+0000
 -6.964061E-0001  2.973458E-0002
  5.886635E-0001 -4.699785E-0001
 -5.083643E-0001  3.723464E-0001
  4.496959E-0001  1.068742E+0000
 -7.964652E-0001  1.820692E+0000
 -1.985403E+0000 -4.402609E-0001
 -1.832539E+0000 -1.961607E+0000
  6.481739E-0001 -2.957336E-0001
  4.762863E-0001  2.232222E+0000
 -9.782755E-0001 -1.743006E-0002
  1.333563E+0000 -1.183234E+0000
  1.034535E+0000 -6.048315E-0001
 -1.377767E+0000 -1.077248E+0000
 -1.374745E+0000 -2.309447E-0001
  2.024522E+0000 -6.423933E-0001
 -1.306376E+0000  2.473999E-0001
 -1.538426E-0001  1.329346E+0000
 -2.417806E+0000  6.336863E-0001
  1.737185E+0000 -2.630759E-0001
  2.770673E+0000  8.537215E-0001
 -4.682733E-0002  1.199005E+0000
  6.571667E-0001  2.754633E-0001
  3.926600E-0001 -7.790718E-0001
 -1.114254E+0000 -1.881387E+0000
  1.100888E+0000 -4.595911E-0001
  1.257402E+0000  9.404229E-0002
 -7.512570E-0001  8.093675E-0001
 -2.139847E+0000  5.077734E-0001
 -1.196902E+0000 -5.929580E-0001
  8.816363E-0001  1.010244E-0001
 -1.376195E-0001 -1.516125E-0002
  1.261823E+0000  1.010900E+0000
 -6.350672E-0001  1.048928E+0000
 -6.913189E-0001  2.951866E-0001
  2.291913E-0001  1.989403E-0001
  2.726459E-0001  1.462352E+0000
  6.508046E-0001 -1.094028E+0000
 -4.406471E-0001 -5.028734E-0001
  7.415713E-0001  1.667875E-0001
 -2.345992E-0001 -1.329438E-0001
  2.279073E+0000 -4.179355E-0001
  1.782406E+0000  8.309218E-0001
 -1.734757E+0000 -9.026448E-0002
 -2.228570E+0000 -2.360723E+0000
  1.965497E+0000 -3.197468E+0000
  4.541803E+0000 -8.668309E-0001
 -8.726752E-0002  4.846630E-0001
 -1.869237E+0000  7.876318E-0001
  1.898468E+0000  1.373148E-0001
  2.546130E+0000 -1.843959E-0001
  9.067426E-0001  4.437152E-0001
 -2.533931E+0000 -1.398258E+0000
 -9.288156E-0001  1.086954E-0001
  5.482555E-0001  3.171997E-0001
  6.322493E-0001 -7.519697E-0001
 -1.815818E-0001 -1.191044E+0000
 -5.558370E-0001 -1.198734E+0000
  1.584715E-0001  2.177562E-0001
  3.846106E-0001  7.550433E-0001
  2.476763E+0000  3.558618E-0001
  1.387507E+0000  8.385590E-0001
  3.785146E-0001  1.202662E+0000
 -8.287842E-0001  2.700099E-0003
  2.196158E+0000 -2.347210E+0000
  7.762280E-0001 -8.526235E-0001
 -5.651593E-0002 -5.289454E-0001
 -8.420485E-0001 -4.916453E-0001
 -1.954161E-0001  1.114066E+0000
  2.336262E-0001  2.097510E+0000
 -7.665683E-0001  2.994313E+0000
  1.599231E+0000 -3.068604E-0001
  2.258139E+0000 -5.387091E-0001
  2.015343E+0000 -4.843673E-0001
 -2.152876E+0000 -1.435353E+0000
 -1.620562E+0000  5.046717E-0001
 -1.342474E+0000 -4.310504E-0001
  6.519408E-0001  1.309176E+0000
  3.180686E+0000  5.586860E-0001
  1.275863E+0000 -2.151351E-0001
  7.087507E-0001 -1.573591E+0000
 -2.834355E-0001 -2.051717E+0000
  5.711450E-0001 -1.377909E+0000
 -1.300992E+0000 -6.374977E-0001
 -4.311659E-0001 -6.160940E-0001
  9.454544E-0002  2.731677E-0001
 -6.187965E-0001  3.975883E-0002
  6.643777E-0001  9.466841E-0001
  1.100228E+0000  1.232977E+0000
 -1.982134E+0000  1.239645E+0000
 -2.945587E-0001  1.043316E+0000
  7.651007E-0001 -5.476327E-0001
  2.027851E+0000 -1.123099E-0001
 -1.809189E-0001 -2.601527E-0001
 -1.632775E-0001 -1.258266E+0000
  1.000525E-0001  2.909935E-0001
  3.715250E-0001 -1.621310E+0000
  1.463321E+0000  1.330212E+0000
  1.434024E+0000  5.539705E-0001
 -1.413720E-0001  3.684466E-0001
 -2.480966E-0001 -8.453886E-0001
  2.327818E-0001 -1.823711E+0000
  2.709569E-0001  7.364915E-0001
 -6.979114E-0001 -3.299624E-0001
  3.821582E-0002  5.604797E-0001
 -1.247071E-0001  9.042004E-0001
  4.761589E+0000 -3.232430E-0002
  1.107816E+0000 -1.754028E+0000
  6.377816E-0001 -1.540039E+0000
 -6.432318E-0001  2.912832E-0001
 -2.459004E+0000 -1.555859E-0001
 -5.935935E-0001 -1.906362E+0000
  6.663921E-0001  3.870741E-0001
 -2.049436E+0000  1.521508E+0000
 -1.720560E+0000  3.836459E-0001
  1.773044E-0001 -2.840454E-0001
  1.716368E+0000  1.048775E+0000
  7.012777E-0001 -7.443066E-0001
 -6.859473E-0001 -6.979315E-0001
 -1.798831E+0000 -8.053567E-0001
 -5.101316E-0001 -1.951896E-0001
  2.375047E-0001  9.377617E-0001
  3.902071E-0001  6.351370E-0001
  6.199304E-0001 -1.866541E-0001
 -1.321550E+0000  1.613812E+0000
 -1.038930E+0000 -8.659529E-0001
  8.791693E-0001 -1.281795E+0000
 -1.818305E-0001 -2.020668E+0000
 -3.818185E-0001 -1.094243E+0000
  9.891866E-0001 -1.611952E+0000
  1.934804E+0000 -3.830197E-0001
 -1.222204E+0000 -6.159545E-0001
 -2.828055E+0000 -1.219296E+0000
 -1.477400E-0001 -1.449665E-0001
  6.765077E-0001  1.297243E+0000
 -1.345760E+0000 -3.361776E-0001
  1.485295E-0001  6.766624E-0001
  1.047005E+0000  4.378120E-0001
  1.022836E-0001  3.787770E-0001
 -7.301391E-0001  8.249145E-0001
 -1.386724E+0000 -6.315347E-0001
  1.259118E+0000 -3.917072E-0001
  4.486013E+0000  2.463884E+0000
 -2.462120E-0001  2.867643E+0000
 -2.984575E+0000  2.069581E+0000
 -7.934403E-0001  1.503035E+0000
  2.705683E-0001  1.925819E+0000
  1.022828E+0000  6.292621E-0001
  2.800881E+0000 -4.875990E-0001
  3.413139E-0001  1.819103E+0000
 -1.156438E+0000 -1.066290E+0000
 -6.817877E-0001 -3.168346E+0000
  1.464091E+0000 -1.685540E+0000
  3.119469E-0001 -1.681249E+0000
 -3.421704E+0000  1.591168E-0001
 -3.035911E+0000  4.362219E-0001
  8.685587E-0001  3.332290E-0001
  1.665493E+0000  2.647014E+0000
 -1.654476E+0000  1.196561E+0000
 -1.391631E+0000  5.933245E-0002
  1.525466E+0000  2.469017E+0000
 -4.096441E-0001  1.963928E+0000
 -9.590361E-0001  1.331649E+0000
 -8.594330E-0001  1.237227E+0000
  1.337077E+0000  1.287106E-0001
  9.045508E-0001  8.824440E-0001
 -3.521526E-0001 -1.766417E+0000
 -1.047699E+0000 -2.654547E+0000
 -1.874034E-0001 -2.088437E+0000
  5.044985E-0001 -6.977099E-0001
 -1.368719E+0000  8.691222E-0003
 -2.209728E+0000  5.616506E-0001
  1.908732E+0000  5.717939E-0002
  1.929047E+0000  9.372422E-0001
 -1.101198E+0000  5.019836E-0001
 -9.921246E-0001 -4.112489E-0001
 -3.043765E-0001 -4.444376E-0001
  3.925805E-0001 -5.723954E-0001
  6.112820E-0001 -1.321270E+0000
  4.911329E-0001  6.163384E-0001
  1.098983E+0000 -1.091678E+0000
  1.023878E+0000 -1.184510E-0001
  1.965819E-0001  5.732709E-0001
  1.251910E-0001 -1.523723E+0000
  2.942366E+0000  6.370005E-0002
 -4.920488E-0001  2.014128E-0001
 -1.479264E+0000 -2.100720E+0000
  2.045731E+0000 -1.484053E+0000
  1.509116E+0000 -3.074258E-0001
 -2.763991E+0000 -1.405024E+0000
 -1.470200E+0000 -1.690210E+0000
  1.145517E+0000 -1.378286E+0000
  1.122222E+0000 -6.038025E-0001
 -1.147486E-0001 -7.445214E-0002
  1.198325E+0000 -2.411260E+0000
  3.393467E+0000 -9.680677E-0001
 -9.298486E-0001  4.827878E-0001
 -1.505627E+0000 -1.082871E+0000
 -8.046949E-0001 -1.012565E+0000
 -3.746841E-0001 -2.935722E-0001
 -1.371753E+0000  3.371992E-0001
 -9.982447E-0001  7.663112E-0001
  1.277464E+0000  5.817559E-0001
  2.612713E+0000  1.292464E+0000
 -9.103203E-0001  2.064275E-0001
 -7.574621E-0001 -5.159738E-0001
  7.549466E-0001 -7.650732E-0001
  1.478540E+0000 -1.727027E+0000
  1.201932E+0000  3.116753E-0001
 -1.092529E-0001 -2.608987E-0001
  3.728105E-0001 -1.001815E+0000
 -6.939379E-0001 -9.578395E-0001
 -2.252999E+0000 -2.000707E-0001
  5.912288E-0001 -2.904531E-0001
  6.422681E-0001 -5.081270E-0001
 -2.007602E+0000  1.168699E+0000
 -9.770038E-0001  4.487523E-0001
  2.252977E+0000  5.898577E-0001
  6.029149E-0001  1.139483E+0000
  2.775875E+0000 -1.155134E+0000
  2.702325E+0000  3.083951E-0001
  6.564392E-0001 -1.334909E+0000
  3.272295E+0000 -1.422830E+0000
  1.875966E+0000  6.626326E-0001
 -1.209367E+0000 -7.079566E-0001
 -1.426039E+0000 -3.267984E+0000
  1.890193E-0001 -2.372648E+0000
 -7.327405E-0001 -1.399668E+0000
  3.197098E-0001 -9.271227E-0001
  8.745770E-0001 -2.408335E-0001
  5.792490E-0001 -2.371165E+0000
  4.715385E-0002 -2.902708E+0000
  6.811089E-0002 -3.641513E+0000
  1.652408E+0000 -1.030016E+0000
 -1.087799E+0000  4.642756E-0001
 -1.693173E+0000  6.604844E-0001
 -5.783873E-0001  1.767559E+0000
 -3.372085E-0001  8.939376E-0002
 -6.348264E-0001  1.343105E+0000
  3.417369E-0001 -1.052964E+0000
  2.705881E+0000 -2.146036E+0000
  1.162786E+0000 -4.165109E-0001
 -6.173531E-0001  1.711622E-0001
 -3.069627E+0000 -1.788076E+0000
 -1.021577E+0000 -8.627222E-0001
  9.742281E-0001  1.056885E+0000
  1.777274E+0000  5.081210E-0001
  4.771016E-0001  1.734215E+0000
 -4.916887E-0002  1.001607E+0000
 -1.733137E+0000  1.010404E+0000
  1.017615E+0000  1.395898E+0000
  1.478505E+0000  1.037207E+0000
  7.440425E-0001  1.397877E+0000
  2.235833E-0001  2.099100E+0000
  2.455133E-0001  1.496360E+0000
 -3.640635E-0001  2.490347E+0000
 -4.067438E-0001  6.682225E-0001
  7.281995E-0001  1.896609E+0000
  1.031192E+0000 -9.329032E-0002
  5.990986E-0001 -2.664481E-0001
  4.606850E-0001 -2.612849E-0001
 -5.310391E-0001 -1.435589E+0000
  2.505559E+0000 -2.267757E-0001
 -3.184342E-0001 -3.441221E-0001
 -1.412752E-0001 -1.025993E+0000
  4.867703E-0001 -1.004837E+0000
  4.512942E-0002 -2.468052E+0000
  2.376829E+0000 -1.587013E+0000
  8.101603E-0001 -1.660644E-0002
 -2.007009E+0000 -1.027054E+0000
 -1.400428E+0000 -3.548553E+0000
  1.419423E+0000 -4.060464E+0000
  1.728560E+0000 -2.510916E+0000
 -2.691262E+0000 -1.236047E+0000
 -8.765132E-0001 -9.154600E-0001
  2.716127E+0000 -5.495421E-0001
  1.397636E+0000  1.503353E+0000
 -1.469550E+0000  1.320837E+0000
 -6.628384E-0001  1.012890E+0000
 -3.626808E-0001 -1.531996E+0000
  2.884566E+0000 -8.462695E-0001
  3.169981E+0000 -9.631460E-0001
 -5.471985E-0001 -1.319157E+0000
 -2.343001E+0000 -1.258726E+0000
 -4.513718E+0000 -1.993711E+0000
 -4.230443E-0002  9.163127E-0002
  1.472442E+0000  7.066621E-0001
  1.237049E+0000  1.857120E+0000
 -2.223892E+0000  4.908702E-0001
 -4.501020E-0001 -6.877486E-0001
  1.859790E+0000 -6.467247E-0001
  1.454059E+0000  1.165008E+0000
  2.697851E-0001 -2.440083E-0001
 -8.681840E-0002 -2.626518E-0001
 -2.239966E+0000  6.782785E-0001
 -1.842546E+0000  5.374158E-0001
  1.721981E+0000 -2.821471E-0001
  3.049971E+0000 -7.688595E-0001
  1.336103E+0000 -9.615867E-0001
  6.705019E-0001  1.867911E-0001
 -1.222037E+0000 -1.479596E+0000
 -9.675352E-0001 -3.679312E+0000
  2.074197E+0000 -2.765012E+0000
  1.963182E+0000 -2.206087E+0000
 -1.723076E-0001 -1.820911E-0001
 -2.232644E+0000  2.626480E-0003
 -5.020746E-0003 -2.084639E+0000
 -2.565461E-0001 -9.133943E-0002
 -4.488000E-0001  4.159051E-0001
  1.607846E+0000  1.404506E+0000
  3.331918E-0001  2.055035E+0000
  6.244147E-0001  7.967180E-0001
  1.348151E+0000 -4.164141E-0001
  2.159882E+0000  2.925236E-0001
 -8.084763E-0001  2.265061E+0000
 -2.071564E+0000  1.349820E+0000
 -8.383384E-0001  7.462573E-0001
  1.392969E+0000  1.511102E-0001
  1.679133E+0000  1.267324E+0000
 -1.186141E+0000  1.677596E+0000
  7.413921E-0001 -9.431581E-0001
  2.404729E-0001 -7.666564E-0001
 -7.098042E-0001 -7.184437E-0001
 -1.103601E+0000 -1.699794E+0000
  1.322182E+0000 -1.076001E+0000
  2.476799E+0000 -1.029018E+0000
  6.402946E-0001 -6.717574E-0001
 -1.444976E+0000 -8.567660E-0001
 -2.407815E+0000 -1.162927E+0000
 -1.889511E+0000  5.967106E-0004
 -1.071301E+0000 -2.290813E+0000
  3.079649E+0000 -6.243787E-0002
  1.393021E+0000 -5.093107E-0001
 -8.142264E-0002 -2.115322E+0000
 -1.625064E+0000 -2.062304E+0000
 -1.583081E+0000 -1.640012E+0000
 -1.637105E+0000  1.191852E+0000
 -1.282398E+0000  2.028596E+0000
 -1.455273E+0000  2.150156E+0000
  4.652700E-0001  1.357809E+0000
  1.173418E+0000  1.008104E+0000
  7.311732E-0002  1.439767E+0000
 -1.444491E+0000 -1.479674E+0000
 -6.666740E-0001 -7.653556E-0001
  2.701844E-0001 -9.589279E-0001
 -1.374979E+0000  6.816944E-0002
  4.111146E-0001  2.599566E-0001
  6.011131E-0001  6.098029E-0001
 -1.690843E+0000  3.363270E-0002
  7.324677E-0001 -1.667214E+0000
  2.971016E+0000 -1.324040E+0000
  3.870957E+0000  1.879238E-0001
  4.275437E-0001 -2.619322E+0000
 -2.279742E+0000 -1.759299E+0000
 -2.520506E+0000 -2.190880E+0000
 -9.211598E-0001 -1.471358E+0000
  7.775445E-0001 -1.931447E+0000
  1.081704E-0001 -5.889160E-0001
  8.327187E-0001  1.305409E-0001
 -1.011313E+0000  2.035793E+0000
 -1.151263E+0000 -1.310248E-0001
  1.425156E+0000  5.903464E-0001
 -1.774753E-0001 -1.701115E-0001
 -2.128529E-0001 -1.429233E+0000
 -1.436754E+0000 -9.104061E-0001
 -5.183574E-0001 -3.917313E-0001
 -1.023078E+0000 -4.330531E-0001
  5.717182E-0001  1.372234E+0000
  1.081913E+0000  5.326752E-0001
 -3.323037E-0001  1.398302E+0000
  2.903264E-0001  1.503894E+0000
  1.991849E+0000  8.181451E-0001
  9.690072E-0001  5.871883E-0001
 -1.166596E+0000  2.359627E-0001
  5.020461E-0001  1.388326E+0000
 -3.462333E-0001  3.267828E-0001
 -3.481940E-0001  5.585732E-0001
  5.485228E-0001 -6.943880E-0001
  1.201906E+0000 -1.695876E+0000
  7.397164E-0001 -1.395314E+0000
 -1.806617E+0000 -1.999943E+0000
  4.201145E-0001 -1.339499E+0000
  5.329629E-0001 -7.066280E-0001
  5.936416E-0001  6.296624E-0001
 -1.396429E+0000  1.178338E+0000
 -2.260227E+0000  1.552548E+0000
 -4.964753E-0001  1.829493E+0000
 -1.063558E+0000  3.659086E-0001
 -1.723314E+0000 -2.767542E+0000
 -6.623859E-0001 -1.456820E-0001
  1.910884E-0001  2.832665E-0001
  1.021755E+0000  4.056774E-0001
 -3.920084E-0001  9.893185E-0001
 -1.543974E+0000 -1.891320E+0000
 -3.615195E-0001 -1.874545E+0000
  2.721301E-0001 -7.400077E-0001
  1.673139E+0000  2.299207E+0000
  9.076732E-0001  1.858401E+0000
  1.210568E+0000 -1.546337E-0001
 -7.956712E-0001 -6.247786E-0001
 -1.109161E+0000  3.579044E-0001
 -6.442923E-0001  7.544893E-0001
 -6.489211E-0001  1.559625E+0000
 -2.414576E-0001  2.045838E+0000
  1.109553E-0001  1.237057E+0000
 -1.399154E+0000  3.881403E-0001
  8.747097E-0001 -9.976134E-0001
  1.622842E+0000  8.587698E-0001
 -8.661035E-0002 -4.837659E-0001
  4.425843E-0001 -1.075189E+0000
  1.893378E+0000 -1.000607E+0000
  1.287611E+0000  1.425254E-0001
 -2.558262E-0002 -1.695768E+0000
  8.216521E-0001 -1.310336E+0000
  1.155052E+0000 -1.909234E-0001
 -9.095395E-0001  7.943893E-0001
 -9.569876E-0001  3.030003E-0001
  1.117119E+0000  1.001152E+0000
 -1.239157E-0001  1.169965E+0000
 -8.711438E-0001 -5.463152E-0001
 -2.669810E-0001 -2.357428E-0001
  2.632382E+0000  3.961175E-0001
  1.109058E+0000  2.175049E+0000
 -1.409999E+0000  1.264939E+0000
 -5.126907E-0001  1.051259E+0000
  9.892966E-0001  6.283641E-0001
 -5.587518E-0001  9.608851E-0001
  6.341812E-0001 -3.540336E-0001
  2.051095E+0000 -3.452682E-0001
  9.276219E-0001  6.545543E-0002
  5.152028E-0001  6.708131E-0002
 -5.123490E-0001  1.134909E+0000
  1.227986E+0000  2.285285E-0001
  2.385139E-0001 -1.089494E+0000
 -4.140097E-0002 -3.493248E-0003
 -6.393051E-0001  4.264574E-0001
 -2.263874E-0001 -4.164219E-0001
 -6.450979E-0002  1.516476E-0001
 -7.333427E-0001  1.281249E+0000
  1.926633E-0001  1.234233E+0000
 -1.335874E+0000  1.738390E+0000
  5.521659E-0001  8.464073E-0002
  1.746198E+0000  1.132470E+0000
 -1.926056E+0000 -2.127044E-0001
 -3.959415E-0001  2.582728E-0001
  8.587007E-0001  8.984601E-0001
  4.117309E-0001 -1.419587E+0000
  2.115328E+0000 -6.623053E-0001
 -2.054831E-0001 -1.573644E+0000
  4.964673E-0001 -1.281664E+0000
  1.142847E+0000 -9.516084E-0001
  1.129809E+0000 -2.266624E+0000
  1.980685E+0000  6.051881E-0001
 -2.636081E-0001  5.993387E-0001
 -1.429802E+0000 -1.042180E+0000
 -1.850820E+0000 -1.098537E+0000
  1.272203E+0000 -1.900957E+0000
 -1.188925E-0001 -4.853665E-0001
 -1.992876E-0001  1.979296E-0001
 -1.192912E+0000  9.558212E-0001
  8.354675E-0001 -1.789847E-0001
  1.977794E+0000  6.001705E-0001
 -4.082715E-0001  2.258744E+0000
 -2.497488E+0000  3.833191E-0003
 -2.732049E-0001 -7.754081E-0001
  5.470476E-0001 -8.064917E-0001
  5.588605E-0001 -2.219967E-0001
  1.004940E+0000 -2.914924E-0001
 -1.331444E+0000  2.478869E-0001
 -2.561013E+0000 -8.456913E-0001
 -1.283763E+0000 -1.378632E+0000
  7.116520E-0001 -5.513296E-0001
 -3.905657E-0001 -8.140351E-0001
 -1.272652E+0000 -2.791204E+0000
  1.330334E+0000 -2.468643E+0000
  1.292500E+0000 -1.476026E+0000
 -1.204507E+0000 -2.171329E+0000
 -1.829036E+0000 -3.619108E+0000
 -1.320482E+0000 -8.994493E-0001
  5.020805E-0001 -1.955203E+0000
  1.024713E+0000 -8.415626E-0001
 -1.053860E+0000  6.077582E-0001
 -6.111981E-0001  7.895495E-0001
 -2.228316E+0000  8.931408E-0001
 -7.045013E-0001 -1.412138E+0000
  4.537702E-0001 -1.557412E+0000
 -7.516782E-0001 -1.519785E+0000
 -1.740782E+0000 -2.065081E+0000
 -1.806911E+0000 -9.095374E-0003
 -2.465456E-0001 -7.007435E-0001
  8.223997E-0001 -7.093672E-0002
 -9.821306E-0001 -5.159526E-0001
 -2.456304E+0000 -2.961214E+0000
  2.801248E-0001 -1.526277E+0000
  8.595686E-0001 -1.090828E+0000
  2.133479E+0000  1.658855E+0000
  9.020668E-0001  1.126203E+0000
 -6.975180E-0001  2.689498E-0001
 -1.971975E+0000 -5.336186E-0001
 -5.537839E-0002  1.268406E+0000
 -7.975087E-0001 -8.531951E-0003
  2.237183E+0000  8.858716E-0001
  2.594034E+0000  2.180763E-0001
  1.531752E+0000  1.052841E+0000
  4.839545E-0003  1.129696E+0000
  3.228310E+0000  1.344198E+0000
  4.227839E+0000  2.218009E+0000
 -1.523342E+0000  8.366036E-0001
 -2.222318E+0000 -7.633488E-0001
 -1.679145E+0000 -1.976559E+0000
  4.570344E-0001 -1.098160E+0000
 -4.030283E-0001 -1.588110E-0001
  2.502699E+0000  1.057865E+0000
  3.097964E-0001  3.843051E-0001
 -4.607475E-0001 -1.006736E+0000
  4.023895E-0001  3.661763E-0001
  6.362480E-0001  1.494541E+0000
  1.192519E+0000  3.550385E+0000
 -1.096834E+0000  1.717771E+0000
  4.108000E-0001 -2.690625E+0000
  3.329482E+0000 -1.302685E+0000
  3.743576E-0001  4.513466E-0002
 -2.770419E-0001 -7.160952E-0001
  7.475741E-0001 -1.241857E+0000
 -1.733170E+0000 -1.078879E+0000
 -2.330354E+0000 -4.304144E-0001
 -1.535205E+0000  1.471663E-0001
 -2.567134E+0000  5.462833E-0001
  3.669651E-0001  1.354535E+0000
 -8.178858E-0001  1.323095E+0000
 -5.882714E-0001 -4.031142E-0001
 -1.385631E+0000 -2.656762E-0001
  1.264579E+0000 -4.604739E-0001
  1.770156E+0000 -1.004745E+0000
 -1.195856E-0001  4.966581E-0001
 -2.398911E+0000 -1.812203E+0000
 -1.209010E+0000  1.600946E-0001
  6.974725E-0001  1.096755E+0000
 -8.116316E-0001  3.392688E+0000
 -4.647001E-0001  1.350655E+0000
 -1.089627E+0000  3.071305E-0001
  4.914491E-0001 -2.129231E-0001
  2.013301E+0000  9.902966E-0002
 -1.529007E-0002 -1.169624E+0000
  1.022683E-0001 -2.587688E+0000
  1.790215E+0000 -1.248601E+0000
 -2.036511E+0000 -8.861380E-0001
 -7.481844E-0001 -1.509911E+0000
  1.113229E-0001 -5.662890E-0001
  1.416129E-0001  1.628205E+0000
 -2.094686E+0000  1.028407E+0000
 -3.757589E+0000  1.133834E-0002
 -7.480517E-0001 -1.977194E+0000
  8.846164E-0001 -1.367193E+0000
  8.772058E-0001 -7.651026E-0001
 -1.138462E+0000 -2.137851E-0001
 -2.016788E+0000 -5.462660E-0001
 -2.356853E-0001  7.677717E-0002
  1.944963E+0000 -1.757678E-0001
 -3.732598E-0001 -1.188322E+0000
 -1.010188E+0000 -8.409430E-0002
 -1.062207E+0000 -5.660837E-0001
  1.029761E+0000  3.698347E-0001
 -7.558464E-0001 -1.006771E-0001
 -1.426303E+0000 -9.267458E-0001
 -5.184978E-0001 -1.506094E+0000
 -5.114098E-0001 -1.438181E+0000
 -1.154500E+0000 -1.781695E+0000
  1.364160E+0000 -3.919515E+0000
  1.827286E+0000 -2.490903E+0000
 -2.607989E-0001 -5.125688E-0001
 -2.134568E+0000  5.914665E-0001
 -2.516832E+0000  1.015613E+0000
 -9.897172E-0001  1.205303E+0000
  9.002594E-0001 -1.624380E-0001
  4.143588E+0000  1.645077E+0000
  2.447241E+0000  4.822237E-0001
 -9.462244E-0002 -7.474418E-0001
 -2.095671E+0000 -1.897038E+0000
 -4.918705E-0001 -1.313010E+0000
  3.436719E+0000 -1.317983E+0000
  2.358933E+0000 -2.446060E+0000
  8.072809E-0001 -8.154531E-0001
  2.561496E-0001 -7.155864E-0001
 -2.949839E-0001 -2.420809E+0000
  8.367653E-0001 -2.407873E-0001
 -1.566634E-0001  9.352167E-0001
 -3.176160E+0000  2.181904E+0000
 -7.927019E-0001 -4.026007E-0001
  3.613983E-0001 -5.962186E-0001
 -4.129046E-0001  3.284560E-0001
 -2.342450E+0000  6.813255E-0001
  2.734089E-0002  2.234092E-0001
  1.473688E+0000  8.546392E-0001
 -1.414982E+0000  1.216852E+0000
 -3.141830E+0000  1.708709E-0001
 -3.049411E+0000  2.662929E-0001
  3.045737E+0000  1.167871E-0002
  1.074759E+0000  2.439088E-0001
  1.631404E+0000 -1.996063E+0000
  1.028317E+0000 -3.090869E+0000
 -1.076283E+0000 -2.475131E+0000
  1.812840E-0001  1.224759E+0000
 -4.361760E-0002  1.509677E+0000
 -4.217166E-0001  1.403840E+0000
 -1.151029E+0000  4.315311E-0001
  1.942323E+0000 -2.041822E+0000
  1.084343E+0000 -1.081432E+0000
 -1.343281E+0000  9.514462E-0001
 -2.463622E-0001 -2.826787E-0001
  4.431151E-0001 -2.355715E+0000
  2.035044E+0000 -2.073027E+0000
  2.244886E-0001  7.346259E-0002
 -3.136237E-0001  1.535739E-0001
  1.477681E+0000 -8.415206E-0001
  1.146646E+0000 -9.334448E-0001
  1.933720E+0000 -1.149768E+0000
  7.361095E-0001 -1.744715E+0000
 -5.181814E-0001  1.237975E+0000
 -2.017118E+0000  7.473232E-0001
  2.054765E+0000  1.714888E-0001
  5.793694E-0001  1.187204E+0000
 -1.364803E-0001 -1.250817E+0000
  4.210118E-0003 -7.937273E-0001
 -2.178210E+0000 -1.319564E+0000
 -1.020587E+0000 -1.181153E+0000
 -2.858926E-0001 -5.137934E-0002
 -5.998446E-0001  2.621680E+0000
  9.686541E-0001  1.255812E+0000
  2.024042E+0000 -1.398767E-0001
 -2.646383E-0001 -8.004545E-0003
 -1.323938E+0000 -9.908497E-0001
 -2.891540E-0001 -2.329710E+0000
  8.505579E-0001 -2.338038E+0000
  1.090895E+0000 -8.994330E-0001
 -3.527966E-0001  8.486895E-0001
 -1.652863E+0000  8.923265E-0001
 -2.085559E+0000  7.195051E-0001
 -1.785114E+0000  3.587886E-0001
  4.477280E-0001 -1.215034E+0000
  3.134628E-0001 -2.720795E-0001
 -1.332939E+0000  1.175014E+0000
 -1.548614E+0000  1.895515E+0000
  7.175745E-0001  2.787258E+0000
  5.738056E-0002  2.284751E+0000
 -1.110231E+0000  1.466688E+0000
 -2.056950E+0000  3.001280E+0000
  8.817504E-0001  1.591668E+0000
  3.139133E+0000  1.259734E-0001
  1.761177E+0000  1.579580E+0000
 -1.541619E+0000  5.468868E-0001
 -6.298587E-0001 -7.939527E-0001
  1.070906E+0000 -2.427492E+0000
 -8.142974E-0001 -1.956667E+0000
  1.659020E+0000 -1.694173E+0000
  1.286989E+0000  1.878163E+0000
  2.971636E-0003  1.844402E+0000
  2.323801E+0000  9.446133E-0001
  1.919524E-0001  1.638528E+0000
 -2.365990E+0000 -1.636821E+0000
 -3.948538E-0001 -2.155481E+0000
  1.421568E+0000 -1.655299E+0000
  1.095459E+0000 -9.579368E-0001
 -1.017256E+0000 -3.157020E-0001
 -4.984027E-0001  1.164601E+0000
 -8.257260E-0001  2.958745E-0001
  1.291121E+0000 -1.049635E+0000
  1.238868E+0000  1.273526E+0000
 -1.785125E+0000  9.629775E-0001
 -1.827382E+0000 -8.729258E-0001
  1.115104E+0000  2.292593E-0001
  2.367246E+0000  1.576915E+0000
  1.595956E+0000  5.881485E-0001
  2.034986E+0000 -2.568857E+0000
  3.172550E-0002 -1.171697E+0000
 -2.327407E+0000 -1.810825E-0001
 -2.150735E+0000 -1.301108E+0000
 -8.437747E-0001  1.021154E+0000
 -1.367770E+0000  1.221338E+0000
 -1.490693E+0000 -4.587072E-0001
  3.649637E-0001 -1.622184E+0000
  1.811446E+0000 -1.243734E+0000
  1.502556E+0000 -6.212768E-0001
 -7.224929E-0001 -2.159987E+0000
 -1.539603E+0000 -2.236380E+0000
 -7.041297E-0001 -1.481707E+0000
  1.114232E+0000 -2.397921E+0000
  2.364041E-0001 -9.047842E-0001
 -8.676504E-0002 -1.341024E+0000
 -9.060938E-0001 -7.079585E-0001
 -5.980465E-0001 -1.835247E-0001
  6.578711E-0001  2.917223E+0000
 -1.207884E+0000  1.416515E+0000
  3.030639E-0001 -2.872628E-0001
  3.054751E+0000 -4.847124E-0001
  2.487543E+0000  3.661424E-0001
  7.724832E-0001  1.786496E+0000
 -5.658462E-0001  1.708822E-0001
  1.125465E+0000 -1.156138E+0000
  2.007306E+0000  2.464249E-0001
  1.860495E-0001  1.596999E+0000
  1.025151E+0000 -2.018533E+0000
  9.776436E-0002 -1.148879E+0000
  3.739797E-0001 -1.920532E+0000
  6.769526E-0001 -2.101802E+0000
 -2.338124E+0000 -2.270854E+0000
 -8.413056E-0001 -2.166268E+0000
  3.066148E+0000 -1.051902E+0000
  2.201785E+0000  4.157699E-0002
 -3.676952E-0001 -2.093183E-0001
 -4.483215E+0000 -1.708682E+0000
 -2.388344E-0001  1.463582E-0001
  1.411646E-0001  2.067959E+0000
  4.831029E-0002  1.511482E+0000
 -7.385148E-0001  1.674512E+0000
  6.593671E-0001  1.112387E+0000
  1.230051E+0000  9.613561E-0001
 -8.896615E-0001  9.605095E-0001
 -1.068129E+0000  9.950639E-0001
 -2.100241E+0000  3.351614E-0001
  4.961215E-0001  5.851376E-0001
 -1.281999E+0000  1.444392E+0000
 -1.259207E+0000  8.900608E-0001
  1.741138E+0000  1.374862E+0000
  2.924433E+0000  2.582855E+0000
 -1.703305E-0001  2.446783E+0000
 -1.976464E+0000  9.675544E-0001
 -7.347513E-0001  8.197137E-0001
 -1.020935E+0000  5.880650E-0001
  7.793760E-0001 -3.430074E-0001
  2.790092E-0001 -2.236633E+0000
  3.934070E-0001  8.329708E-0001
  5.064696E-0001  1.993940E+0000
  2.559685E-0002  1.613493E+0000
  1.729092E-0003  2.860937E+0000
 -8.721909E-0001  1.624851E+0000
 -1.853501E+0000  2.541218E+0000
 -3.319405E+0000 -1.497876E+0000
  5.684555E-0001 -8.269490E-0001
  2.635524E+0000 -5.067216E-0001
 -1.909593E-0001 -1.000740E+0000
 -2.565377E+0000 -2.130032E-0001
 -1.447982E+0000 -1.597445E+0000
  1.670300E+0000 -1.714413E+0000
 -6.614628E-0001  8.936589E-0001
  6.251081E-0001  1.857502E+0000
  8.348749E-0001  1.211019E+0000
 -1.510362E+0000  2.144764E-0001
 -3.044367E-0002 -1.148164E+0000
  1.698058E+0000 -5.666964E-0001
 -2.551438E-0001  1.271294E+0000
 -1.963499E+0000  2.267083E-0001
 -1.610201E-0001 -6.614228E-0001
 -1.473861E+0000  1.255600E+0000
 -5.683341E-0001  5.670089E-0001
 -9.290091E-0001 -1.155674E+0000
  1.328363E+0000 -1.592957E+0000
  6.686546E-0001  9.630100E-0001
 -3.229685E-0001  2.553519E-0001
 -1.525786E+0000 -1.310333E+0000
 -1.423428E+0000  1.203931E+0000
  1.751086E-0001  1.737894E+0000
  1.264085E+0000  1.787578E+0000
  1.628917E-0001  3.311592E-0001
 -3.555085E-0001  2.807777E-0001
 -1.131125E+0000 -8.090574E-0001
  7.482435E-0001 -1.057076E+0000
  2.699479E+0000  1.138208E+0000
 -1.996463E-0001 -1.571287E+0000
  1.726369E+0000  9.772978E-0001
  2.037027E+0000  1.070865E+0000
  1.454218E+0000  1.002161E+0000
  6.050937E-0001  8.496286E-0001
 -1.299262E+0000  3.544688E-0001
 -9.604115E-0001  3.815456E-0001
  1.854207E+0000 -3.005163E-0001
  8.253423E-0001 -7.279465E-0003
 -2.117032E+0000  9.007293E-0001
  2.008015E-0001  2.927962E-0001
  2.740961E+0000  9.238893E-0001
  5.213874E-0001 -1.024882E-0001
 -7.702493E-0001 -1.146117E+0000
 -2.185572E+0000  3.601729E-0001
  7.898361E-0001 -1.199216E+0000
 -6.010799E-0001 -1.410906E+0000
 -1.185599E+0000 -1.846839E+0000
 -6.791985E-0001 -1.413323E-0001
 -8.054268E-0001  7.147067E-0001
  1.696600E+0000 -1.475312E-0001
  2.068028E+0000  1.467698E+0000
 -1.454682E+0000  8.405509E-0001
 -5.016931E-0001 -2.640829E-0001
 -8.222134E-0001  6.714914E-0002
 -3.286278E-0001  2.430259E+0000
 -1.745531E+0000  3.786283E+0000
 -2.691790E+0000 -1.282715E-0001
  1.688624E+0000  1.239142E+0000
  1.367535E+0000  1.531518E+0000
 -8.207704E-0001  8.197814E-0001
  1.200778E-0001 -4.533107E-0001
 -2.084159E-0001 -1.746105E+0000
  1.068710E+0000  2.539628E-0001
 -7.138864E-0001  9.836763E-0001
 -7.673937E-0002  1.300499E+0000
 -1.828156E-0001 -1.121906E+0000
  1.757470E+0000 -1.259592E+0000
  6.965295E-0001  1.457569E+0000
 -7.727259E-0001  1.311879E+0000
 -1.511624E+0000 -4.174225E-0001
  1.133662E+0000 -7.207984E-0001
  1.949471E-0001  2.050926E+0000
  6.211142E-0002  1.219862E+0000
  6.010819E-0001 -4.123792E-0001
  1.556820E+0000 -1.387538E+0000
  9.621834E-0001 -1.148119E+0000
  8.632237E-0001  6.574438E-0002
 -1.379842E+0000 -9.874234E-0001
 -1.435662E+0000 -1.829900E-0001
 -1.102815E-0002  1.153792E+0000
 -8.747946E-0001  8.793154E-0001
 -1.121048E+0000  1.001180E+0000
 -3.521738E-0001  1.522658E+0000
  1.491350E+0000  7.081353E-0001
  1.101840E+0000  5.372984E-0001
  8.801218E-0001  8.898608E-0001
  7.944859E-0001  4.271026E-0001
  3.933495E-0001 -1.389850E+0000
  7.799125E-0001  6.311637E-0001
  4.328704E-0001 -1.640164E-0001
  1.257741E+0000 -5.992366E-0001
 -7.449992E-0002 -6.806056E-0002
 -1.038230E-0001  3.261580E-0002
 -2.024234E+0000  1.247745E+0000
 -2.717830E+0000  8.089963E-0001
 -1.361271E+0000 -8.878056E-0001
  7.184326E-0001 -1.016967E+0000
  1.014095E+0000 -6.455054E-0001
 -6.936475E-0001 -7.633830E-0003
 -6.644817E-0001 -1.349877E-0001
 -6.134760E-0001 -8.626836E-0001
  1.257710E+0000 -1.954183E+0000
  1.943717E+0000 -4.343359E+0000
  9.763758E-0001 -1.689568E+0000
 -1.636705E-0001 -9.018808E-0001
  7.780904E-0001  5.068610E-0001
  1.945661E+0000 -9.718083E-0001
 -2.408891E+0000 -1.649641E+0000
 -6.385870E-0001 -4.914374E-0001
 -4.634633E-0001 -8.687593E-0001
  3.127943E-0001 -5.843353E-0001
  1.491268E+0000  9.153835E-0001
  1.296232E+0000  1.651199E+0000
 -1.412215E+0000 -3.784725E-0001
  1.304155E+0000  7.255477E-0001
  1.311113E+0000  1.340484E-0001
 -5.818780E-0002  5.208255E-0001
  6.433736E-0001 -2.033595E+0000
 -5.197867E-0001 -2.108002E+0000
  1.094317E+0000 -1.439870E+0000
 -1.724081E+0000  2.490117E-0002
 -1.365674E+0000  1.706959E+0000
  6.099996E-0001  3.843853E+0000
  5.832679E-0001  9.088533E-0001
  4.056607E-0001  6.905209E-0001
 -1.163323E+0000  7.751186E-0001
 -1.318219E+0000  1.442643E+0000
 -7.103981E-0001  8.038936E-0001
  1.342811E-0002  4.924296E-0001
 -1.342241E+0000 -3.116375E-0001
 -3.511102E-0002  1.162419E+0000
 -7.431136E-0002  1.477372E+0000
  1.222818E+0000  1.692274E+0000
  2.459112E+0000  1.361591E+0000
  1.078130E-0001  1.588800E+0000
 -1.173117E-0001 -1.122616E+0000
 -1.756333E-0001 -2.691624E+0000
  7.414644E-0002 -4.757808E-0001
 -1.380001E+0000  1.292463E-0001
 -1.896120E+0000  2.337771E-0001
  1.739827E-0001  1.304799E+0000
 -2.608976E-0001  1.837073E+0000
 -4.123232E-0001  2.727104E+0000
 -1.236611E+0000  2.257159E+0000
 -5.116997E-0001  1.289771E+0000
  1.950797E-0001  2.478000E+0000
  2.405734E-0002  1.891320E+0000
 -1.416041E+0000 -6.479787E-0002
  2.658359E+0000 -1.438195E-0001
  4.645078E+0000  1.110643E+0000
  1.188470E+0000  2.799358E-0001
 -2.709662E+0000 -1.597648E-0001
 -2.370877E+0000 -3.746920E-0002
  4.011385E-0002 -2.742896E+0000
  2.772594E+0000  1.101108E-0001
 -1.568172E+0000 -3.688111E-0001
 -1.487177E+0000 -7.200862E-0001
 -3.097602E+0000 -1.069770E+0000
 -1.230320E+0000 -1.642284E+0000
 -1.135631E+0000  4.408367E-0002
 -1.439256E+0000  7.101495E-0002
 -8.853194E-0001 -2.261490E+0000
 -2.596212E+0000 -8.811495E-0001
 -2.967779E+0000 -3.255081E-0001
  1.377543E+0000  4.324705E-0001
  1.994625E+0000  1.130422E+0000
  2.295547E+0000  1.756040E+0000
  2.378326E+0000  9.801888E-0001
 -1.050476E-0001  1.947779E+0000
 -1.586127E+0000  8.449980E-0001
 -1.945729E+0000 -6.289217E-0001
  1.059931E-0001 -8.423800E-0001
  6.780569E-0001  1.284287E+0000
 -1.812683E-0001  1.689236E+0000
 -5.777334E-0001  3.604862E-0002
 -3.443663E-0001 -1.013502E+0000
 -1.022459E+0000 -1.339872E+0000
 -7.836572E-0001  1.428808E-0001
 -1.050809E+0000 -1.896288E-0001
 -5.715706E-0001 -1.141194E+0000
 -4.219238E-0001 -4.994709E-0001
 -2.322983E-0001 -5.439317E-0001
  8.804337E-0001 -3.376487E-0002
 -8.473489E-0001  3.015189E+0000
 -1.700256E+0000 -4.812123E-0002
 -1.488248E+0000 -4.308994E-0001
  7.761474E-0001 -2.417216E+0000
  3.876883E-0001 -2.209820E-0001
 -8.559224E-0001 -2.580148E+0000
  1.099580E+0000 -9.368435E-0001
  2.093069E+0000 -6.231667E-0001
  2.043321E+0000 -7.642973E-0001
 -1.776557E+0000 -8.517707E-0001
 -2.908880E+0000 -1.029029E+0000
  6.212169E-0001 -9.781187E-0001
  1.584235E+0000  7.487393E-0001
  1.017461E+0000  9.161262E-0001
 -3.034897E-0002  4.928725E-0001
 -1.672577E+0000  7.833904E-0001
 -6.130971E-0001  1.210166E+0000
  2.439582E+0000  2.118301E+0000
 -1.740217E+0000  1.013442E-0001
 -7.723574E-0001  3.121606E-0001
 -3.524791E-0001  1.273344E+0000
 -3.697836E-0001 -1.582275E-0001
  1.280734E-0001  5.395499E-0003
 -1.494902E+0000  5.077037E-0001
 -1.844796E+0000  1.183951E+0000
 -1.033564E+0000  7.904272E-0001
  6.066780E-0001  1.348055E+0000
  1.396683E+0000  7.807266E-0001
  1.238589E+0000 -9.152962E-0001
 -1.341206E+0000  3.080999E-0001
 -1.122266E+0000  6.727043E-0001
 -1.996285E-0003  4.751877E-0002
  1.072234E+0000  8.339189E-0001
  6.623618E-0001  1.206706E+0000
 -1.746153E+0000  1.036352E+0000
 -7.208118E-0001  1.288794E+0000
 -5.526643E-0002 -4.174893E-0001
  3.022384E-0001  3.575303E-0001
 -1.828538E+0000  1.812986E+0000
 -1.887088E+0000  9.597388E-0001
 -9.509723E-0001  1.261360E+0000
  1.219696E+0000  1.619207E+0000
 -8.848947E-0001  2.392859E+0000
  1.890406E-0001  7.627032E-0001
  6.237322E-0001  1.850631E+0000
  1.185604E+0000  2.782351E+0000
 -8.717992E-0001  1.146085E+0000
 -1.039203E+0000 -4.248722E-0001
  4.839180E-0001 -2.654261E+0000
 -1.111043E-0001 -7.568561E-0001
 -1.394243E+0000  4.039390E-0001
 -1.256121E+0000  6.087295E-0001
  9.355311E-0001  6.811468E-0001
 -6.451737E-0001  7.746207E-0001
 -1.957973E+0000  5.013551E-0001
  9.731100E-0001  4.833151E-0001
  1.654885E+0000  1.907961E-0001
 -5.355952E-0001 -7.794841E-0001
 -1.030616E+0000 -1.582883E+0000
 -1.988698E-0001 -1.333947E+0000
  3.745816E-0001  8.900174E-0001
  1.491777E+0000  9.273577E-0001
 -8.345898E-0001  5.664820E-0001
  1.295408E+0000  3.404933E-0001
 -7.832733E-0001 -9.529499E-0001
  2.340055E-0001 -1.714173E+0000
 -1.990457E+0000  1.526147E+0000
 -1.117690E+0000 -8.626074E-0001
 -1.073891E+0000 -2.620975E-0001
  3.907907E-0001 -2.398735E-0001
  1.616486E+0000  9.298618E-0001
  8.541420E-0001  1.242118E+0000
  4.649776E-0001 -9.810051E-0001
  7.560983E-0001  2.372508E-0001
 -1.042852E+0000  1.835986E+0000
 -4.010804E-0001  1.439794E+0000
  1.574416E+0000  1.761803E+0000
  1.909316E+0000  7.060367E-0001
 -1.769977E-0001  1.094615E+0000
 -3.970623E-0002  1.488199E+0000
  4.161618E-0001  4.923145E+0000
 -1.759477E-0001  3.752832E+0000
 -1.494041E+0000  1.961371E+0000
 -5.469529E-0001  2.191291E+0000
  1.084524E+0000  2.407682E-0001
  3.035199E+0000 -1.474477E+0000
  2.547025E+0000 -1.455310E+0000
 -1.226378E+0000  2.213400E-0002
 -1.672190E+0000  1.023026E+0000
  4.926281E-0002  6.641375E-0001
 -2.480930E-0001  4.347424E-0001
  1.604643E+0000 -1.036128E+0000
  1.533802E+0000 -1.658696E-0001
 -6.709139E-0001  3.504357E-0001
 -2.518529E+0000  1.889569E+0000
 -8.517450E-0001  5.014187E-0001
  1.373620E+0000  1.562845E+0000
 -8.386107E-0001  5.011421E-0001
  4.704916E-0001  1.210504E-0001
  1.239310E+0000  4.679891E-0001
  3.864346E-0001  5.941444E-0001
 -1.297134E+0000  3.779902E-0001
 -1.217374E+0000 -6.486859E-0001
  1.565782E+0000  9.196826E-0001
 -6.150579E-0002  1.888990E+0000
 -2.263551E-0001  3.871884E-0001
  3.283849E-0001 -2.742558E-0001
  2.994906E+0000  1.628891E-0001
  1.973568E-0001  1.155725E+0000
 -2.414487E+0000  2.787884E-0001
 -8.923576E-0001 -1.272882E+0000
  1.625528E-0001  4.637130E-0001
  7.583187E-0002 -5.084802E-0001
  1.046317E+0000 -1.241297E-0001
  2.319158E+0000 -6.536941E-0001
  4.627929E-0001  1.108472E-0001
 -1.871474E+0000 -6.308324E-0001
 -6.832985E-0001 -1.838646E+0000
  2.202346E+0000 -7.217345E-0001
  2.404150E-0001 -1.441900E+0000
  2.833249E-0001  5.842902E-0001
 -1.399491E+0000  2.521210E-0001
 -4.195708E-0001  5.400239E-0001
 -4.134767E-0002 -4.170911E-0001
  1.117687E+0000  1.132997E+0000
  1.573325E-0001  1.989042E+0000
 -4.029556E+0000  1.968925E+0000
 -2.269957E+0000  1.310327E+0000
  1.638622E-0001 -2.913794E-0001
  2.298712E+0000  9.850190E-0001
 -2.641921E+0000  1.466181E-0001
 -1.321647E+0000 -9.776137E-0001
  3.165860E+0000 -1.068431E+0000
  2.856500E+0000  8.823813E-0002
 -1.485821E+0000 -9.539203E-0001
 -7.207672E-0001  1.122611E+0000
  6.461843E-0001 -6.062380E-0001
  6.465494E-0001  6.950339E-0001
  3.838231E-0001 -2.185262E+0000
  1.168421E+0000 -6.855827E-0001
  1.335447E+0000  1.705316E+0000
 -2.034098E+0000  7.396020E-0001
 -1.900884E+0000  3.834277E-0001
  1.674445E+0000  7.340371E-0001
  1.869719E+0000  1.859383E+0000
  1.191190E+0000  1.455111E+0000
 -6.244051E-0001 -7.445491E-0001
 -5.712174E-0002  5.602732E-0001
 -1.042221E-0002  7.733867E-0001
 -1.974853E+0000  1.016981E+0000
  4.689092E-0001  6.395190E-0001
  1.753908E+0000  1.878027E+0000
  1.025442E+0000  3.005279E+0000
 -7.485614E-0001  1.777582E+0000
  9.631271E-0001  1.307080E+0000
 -9.603464E-0001 -5.167187E-0001
  6.899358E-0001  1.352250E+0000
  5.873787E-0001  3.073461E-0001
  2.013947E+0000 -4.190002E-0002
  1.058166E+0000 -4.428659E-0001
  1.601506E+0000  1.256524E+0000
 -9.811968E-0001  1.708660E+0000
  9.845379E-0002  3.161604E-0001
 -7.424758E-0001 -3.603503E-0001
  2.017755E-0001 -6.095224E-0001
  1.120078E+0000  7.962906E-0001
  3.824021E-0001  1.013308E+0000
  4.271075E-0001 -7.522161E-0001
  1.113902E+0000 -1.784313E+0000
  1.772274E+0000 -3.074417E+0000
  1.809287E-0001  3.512000E-0001
 -2.814425E+0000  9.374304E-0001
 -3.128553E+0000  9.616843E-0001
  3.493112E-0001 -3.490705E-0001
  3.393386E+0000  5.932736E-0002
 -4.542685E-0001 -1.331983E+0000
 -3.365267E+0000  5.435712E-0001
 -2.471457E+0000  4.729789E-0001
  4.116839E-0002 -3.825642E-0001
  7.852426E-0001 -5.911892E-0001
  3.445928E-0001 -1.464260E-0001
  1.596813E+0000 -1.965424E+0000
  1.861237E+0000 -9.635509E-0001
  1.264362E-0001 -6.012690E-0001
  1.056912E+0000 -7.867455E-0001
  6.635210E-0001 -1.184741E+0000
 -4.522466E-0001 -2.109274E+0000
  3.728345E-0002 -2.734528E+0000
  3.007031E-0001 -2.518025E+0000
 -1.464068E+0000 -5.569264E-0001
 -1.599207E+0000 -1.291124E-0001
  1.112297E+0000 -5.561941E-0001
  2.139203E+0000 -1.110145E+0000
 -4.546439E-0001 -3.827308E-0001
  8.783206E-0001 -1.206303E-0001
  5.241470E-0001 -5.995954E-0001
 -1.796096E-0001  1.210275E+0000
  1.046768E+0000  1.155295E+0000
  1.069261E+0000  6.830488E-0001
  7.697282E-0001  3.239405E-0001
 -1.475166E+0000  1.473241E+0000
 -2.023109E+0000  1.762283E+0000
 -5.250325E-0001 -3.007810E-0001
  1.405171E+0000  2.113954E-0001
  9.555372E-0001 -4.998871E-0001
 -4.427090E-0001 -3.787448E-0001
 -1.271954E+0000 -2.176672E+0000
 -2.369689E-0001 -2.897049E+0000
 -1.224748E-0001  5.221617E-0001
 -2.872608E-0001 -1.626359E+0000
  4.588422E-0001 -2.346327E+0000
  1.076531E+0000 -1.989371E+0000
  1.298627E+0000 -1.055942E+0000
 -1.095472E+0000  2.208302E-0001
 -1.593905E+0000  4.009396E-0001
  7.347410E-0001  3.004910E-0001
  1.491313E+0000  3.182028E-0001
 -4.977237E-0003 -9.345295E-0001
 -7.029661E-0001 -5.072445E-0001
  1.205545E+0000 -1.593930E-0001
  1.691897E-0001  7.859806E-0001
 -6.935592E-0001  7.763342E-0001
 -1.023907E+0000 -3.319758E-0001
  3.553008E-0001 -2.655524E+0000
  2.505447E-0001 -2.586318E+0000
 -9.992682E-0001 -1.597631E+0000
  1.356971E+0000  2.726269E-0001
  2.777897E-0001  2.494205E-0001
  1.621566E+0000  8.902228E-0002
  5.880724E-0001 -2.001464E+0000
  6.261460E-0001 -2.974454E+0000
 -4.318726E-0001 -1.113526E+0000
  1.678246E+0000 -1.658870E+0000
  5.938027E-0001 -2.905231E-0001
  2.902510E-0001  1.863844E+0000
 -8.595280E-0001  3.213323E+0000
 -1.546820E+0000  4.805436E-0001
 -4.736018E-0001  4.676900E-0001
  1.731838E+0000  9.718202E-0001
  1.029977E+0000  1.254883E+0000
  1.211107E+0000  1.186481E+0000
  3.342285E-0001  4.751079E-0001
 -6.329485E-0001  3.975531E-0001
  1.042454E+0000  1.685347E-0001
  1.663516E+0000  1.227850E+0000
  1.250060E+0000  1.460429E-0001
 -3.467750E-0001  9.405832E-0001
 -8.062377E-0001 -1.094930E+0000
  2.319416E+0000  7.859063E-0002
  6.672509E-0001 -3.845189E-0002
  4.326494E-0001  3.116729E-0001
  1.453681E+0000 -1.787250E+0000
  1.227328E+0000 -7.585006E-0001
  1.521774E+0000  2.714535E-0001
  1.067896E+0000  9.289790E-0001
  2.218674E+0000 -1.207209E+0000
  1.840772E+0000 -6.966934E-0001
 -1.330888E+0000 -1.172345E+0000
 -2.938721E+0000 -3.447613E+0000
  1.267513E+0000 -4.063189E+0000
  2.617286E+0000  1.403436E+0000
 -1.946987E+0000  7.329829E-0001
 -2.548830E+0000 -5.921565E-0002
 -4.508466E-0002 -2.624972E-0001
  1.730117E-0001  1.303035E+0000
 -1.192015E+0000  8.829973E-0001
  6.003190E-0001 -4.355355E-0001
 -8.964034E-0001 -2.130180E-0001
 -3.025998E-0001  1.430542E+0000
 -1.298445E+0000  1.061697E+0000
 -1.402280E+0000  1.223795E+0000
 -8.419445E-0001  1.390566E+0000
 -8.996427E-0001  9.753539E-0001
  7.372974E-0001 -7.940748E-0001
  2.642615E+0000  4.758797E-0001
  1.683594E+0000  1.525859E+0000
 -1.542426E+0000 -1.262325E+0000
  1.435407E+0000 -1.677512E+0000
  1.583501E+0000 -4.297178E-0001
 -1.453907E+0000 -6.136276E-0001
 -2.542041E+0000  1.006271E+0000
 -8.731856E-0001  5.292161E-0001
  1.744887E+0000 -1.328726E+0000
  8.199723E-0001 -1.505054E+0000
  1.901911E+0000  3.784065E-0002
  9.553973E-0001  1.444763E+0000
 -2.903420E+0000  9.914329E-0002
 -3.779051E+0000 -1.963197E+0000
 -1.358927E+0000 -7.956795E-0001
  1.021048E+0000  3.442088E-0001
  1.311610E+0000 -5.987538E-0001
  1.986292E+0000 -1.365725E+0000
  4.786846E-0001  8.227992E-0002
 -4.484017E-0001  3.464020E-0001
 -5.462387E-0001  1.292198E+0000
 -8.661662E-0001  2.150430E-0001
 -8.696498E-0001 -1.609653E+0000
 -3.817548E-0002 -1.309138E+0000
 -1.492765E+0000 -1.709528E+0000
  3.732599E-0001  1.989314E-0001
 -2.000635E+0000  1.919028E+0000
  4.864712E-0001 -8.491985E-0001
  4.178133E-0001 -1.328354E+0000
  3.790730E-0002  8.521545E-0001
 -2.601063E+0000  5.484950E-0001
 -3.010771E+0000 -1.844737E+0000
  6.974393E-0001 -1.536033E+0000
  1.742056E+0000  1.190272E+0000
 -3.179025E+0000  1.378278E+0000
 -3.259630E+0000 -2.876607E+0000
  4.087994E-0001 -4.754860E-0001
  7.809981E-0001 -2.883098E-0001
  5.851948E-0001  8.228742E-0001
 -1.284478E+0000  1.210421E+0000
 -1.296285E+0000  2.973220E-0001
 -9.644457E-0001 -1.372209E+0000
 -1.057859E-0001 -2.703924E+0000
  1.148551E+0000 -4.687096E-0001
 -2.958522E+0000  5.690263E-0001
 -2.923009E-0001 -1.068725E+0000
  1.197643E+0000 -1.651763E+0000
  1.048578E+0000  1.068317E-0001
  4.128646E-0002  5.550199E-0001
 -1.860169E+0000 -1.055200E+0000
 -1.054022E+0000 -8.412796E-0001
  4.041640E-0001 -1.522042E+0000
  1.485275E+0000  6.364459E-0001
 -1.512456E+0000  1.553500E+0000
 -7.364979E-0001  3.288877E-0001
  2.191300E+0000 -5.452911E-0001
 -3.485658E-0001  7.903548E-0001
 -2.067885E+0000 -5.793801E-0001
 -2.945293E-0001 -1.424994E+0000
  2.307650E+0000 -3.299570E-0001
  9.128029E-0001 -2.373774E-0002
 -1.051178E+0000  1.563354E+0000
 -1.184347E+0000 -1.876032E+0000
 -9.465279E-0001 -1.691712E+0000
  8.268186E-0001  7.988252E-0001
 -3.320841E-0001  1.928723E+0000
 -8.040143E-0001  2.392313E+0000
 -1.240098E+0000  7.045914E-0001
  7.349364E-0001 -8.374124E-0001
  1.341804E+0000  2.666429E-0001
  1.427434E+0000 -1.027554E+0000
  4.964682E-0001 -3.171085E-0001
 -1.154394E+0000  1.454810E+0000
  1.954928E+0000 -7.027195E-0001
  5.094716E+0000 -1.914942E+0000
  1.328348E+0000 -6.520445E-0001
 -1.611368E+0000  6.337619E-0001
 -2.968253E-0001  1.145299E-0001
  1.130130E+0000  1.108484E+0000
 -1.025329E+0000  9.249038E-0001
 -4.492975E-0001 -5.048812E-0001
  1.568061E-0002  6.302613E-0001
 -1.345133E+0000  1.220505E+0000
  2.534166E-0001  8.831631E-0001
  1.114725E+0000  1.279075E+0000
 -1.009356E+0000  4.232189E-0002
 -1.947203E+0000 -2.080247E-0001
  7.697645E-0002 -6.387337E-0001
  6.467608E-0001 -5.670874E-0001
  1.649451E+0000  8.711256E-0002
 -1.292674E-0002 -1.186238E+0000
  4.898640E-0001 -8.091734E-0002
 -1.771180E+0000  2.138325E-0001
 -1.832239E+0000 -2.652822E+0000
 -4.117962E-0001 -1.409700E+0000
 -3.361333E-0001  1.860903E+0000
 -1.563475E+0000  1.260262E+0000
 -9.154947E-0001  3.987025E-0001
 -8.559958E-0001 -8.713783E-0002
 -2.555357E-0001  2.365667E+0000
 -3.334883E+0000  2.119527E+0000
 -2.970495E+0000 -1.590374E-0001
  2.092453E+0000 -1.274836E+0000
  2.408875E+0000 -2.541837E-0001
  8.899978E-0002  1.021763E-0001
 -2.709847E+0000 -4.696022E-0002
 -9.595009E-0001  4.218995E-0002
  1.090433E+0000 -1.969194E-0001
  4.495201E-0001  5.906748E-0001
 -3.204169E+0000  1.012065E+0000
 -5.090333E-0001 -7.054168E-0001
  8.769000E-0001 -4.219820E-0001
  1.928544E+0000 -2.318560E-0001
 -2.658619E+0000  2.037260E+0000
 -1.772267E+0000 -9.907957E-0001
  5.737952E-0001  7.872752E-0001
  2.330491E-0001  1.084737E+0000
  1.878114E+0000  2.053397E-0001
  2.104754E+0000  6.038364E-0001
 -1.550903E-0001 -2.555821E-0001
 -9.992102E-0001 -1.190524E+0000
  1.779267E+0000 -9.144126E-0001
  2.990945E-0002 -4.562340E-0001
 -2.329534E+0000 -1.563517E+0000
 -3.011355E-0001 -1.219544E+0000
  4.031849E-0001 -1.947627E+0000
 -7.982655E-0001 -2.667420E+0000
 -2.921061E+0000 -2.352779E+0000
  5.939656E-0001 -2.688171E+0000
  4.028441E+0000 -3.949384E+0000
  1.809584E-0001 -1.511099E+0000
 -1.246610E+0000 -7.022376E-0002
 -6.719246E-0002  4.748845E-0001
 -1.253895E+0000  1.889345E+0000
 -1.082190E+0000  1.206891E+0000
 -5.982654E-0001  1.583885E+0000
 -1.508159E+0000  5.764001E-0001
 -7.946438E-0001 -7.886601E-0001
 -1.695461E+0000 -1.244116E+0000
  5.682770E-0001 -5.787170E-0001
 -1.814724E+0000 -5.489618E-0001
 -1.432148E+0000 -1.756157E+0000
 -5.295324E-0001  6.333703E-0002
 -3.516162E+0000  1.957955E+0000
 -1.044938E+0000 -1.554368E-0002
  8.443356E-0001  2.254648E-0001
  1.245128E-0001  8.481385E-0002
 -1.308032E+0000 -3.150801E+0000
  9.821703E-0001 -2.124600E+0000
  1.085245E+0000  6.053319E-0001
  1.009871E+0000  1.281447E+0000
 -1.410792E+0000 -1.030460E+0000
 -7.455028E-0001 -7.212148E-0001
  1.880067E+0000 -4.600258E-0001
  2.138805E-0001  1.849956E-0001
 -8.129007E-0001  1.960654E+0000
 -1.050031E+0000  2.194817E+0000
  5.303382E-0001  2.740152E+0000
  2.444546E-0001  2.128950E-0001
 -1.148981E+0000 -7.074943E-0001
 -1.562752E-0001 -1.113373E+0000
  1.506251E-0002 -3.520926E-0002
 -5.179183E-0001 -1.453231E+0000
 -8.765097E-0001 -1.119712E+0000
 -2.066552E+0000  9.185956E-0001
 -6.995632E-0001  3.973258E-0001
 -7.710387E-0001  9.527103E-0001
 -4.374319E-0001  2.728360E+0000
 -1.509194E+0000  3.166762E+0000
  1.267351E+0000 -8.208464E-0001
  1.228781E+0000  2.932560E-0001
  4.678368E-0001  8.189319E-0001
 -1.750594E+0000  4.566993E-0001
 -2.492779E+0000  3.532475E-0001
  8.414126E-0001 -2.542124E-0002
  1.504263E+0000  2.481017E+0000
 -1.089361E+0000  2.628284E+0000
 -6.471858E-0001  1.461606E+0000
  2.122806E+0000  1.028269E+0000
  2.617325E+0000  2.155230E-0001
  7.622734E-0001  8.565283E-0002
 -3.446129E-0001  2.298370E-0001
 -7.785602E-0001  1.483487E+0000
 -1.126872E+0000  1.390342E+0000
  2.716930E-0001 -7.751430E-0002
  2.524884E+0000 -6.056516E-0001
 -2.733876E+0000 -5.844341E-0001
 -2.278045E+0000 -9.115364E-0001
 -1.415735E+0000  1.402991E+0000
 -5.341614E-0001  3.069917E+0000
 -1.056455E-0001  1.662344E+0000
 -1.127483E+0000  2.186016E+0000
 -4.607409E-0001  2.292620E+0000
 -2.178308E+0000  5.565694E-0001
 -9.013962E-0001 -9.267065E-0001
  1.676031E+0000 -1.290534E+0000
  4.054804E-0001 -2.273784E+0000
  1.825066E+0000 -1.242043E+0000
  7.315723E-0001 -1.936656E+0000
  1.050107E+0000 -2.069514E+0000
  2.217432E+0000  1.913042E+0000
 -9.055447E-0002  2.085801E+0000
 -1.241336E+0000  8.384283E-0001
  1.924618E-0001 -4.253056E-0001
  1.584311E+0000  1.192842E+0000
  9.812107E-0001  2.266659E+0000
 -7.971758E-0001  5.545199E-0001
  4.165880E-0001 -1.362548E-0001
  3.217233E-0001  1.024236E+0000
 -9.280033E-0001  1.023551E+0000
 -1.723750E-0002 -9.300162E-0001
 -1.104325E-0001 -3.150022E-0001
  1.903961E-0001 -1.937441E-0001
 -8.964804E-0001 -9.013166E-0001
  4.088922E-0001  1.318491E+0000
  2.127931E-0001  2.508626E-0001
  1.575201E+0000  1.909533E+0000
 -2.667435E-0001  2.053980E+0000
 -1.841093E+0000  1.021598E+0000
  3.452467E-0001 -2.954380E-0001
  5.346377E-0002 -3.375883E-0001
  7.565054E-0001 -7.798938E-0001
 -8.346052E-0001  7.638242E-0002
 -5.549952E-0001 -1.072712E-0001
 -4.804211E-0001  1.016163E+0000
  9.584880E-0002 -4.924320E-0001
 -1.968959E+0000 -4.485588E-0001
 -1.680332E-0001  9.556224E-0001
 -5.660220E-0001 -9.843602E-0002
  1.782534E+0000 -2.131542E-0002
  9.634931E-0001 -4.122841E-0002
 -9.038970E-0001 -8.394867E-0001
 -1.192651E+0000  2.931410E-0002
 -7.941786E-0001  1.153565E+0000
 -1.510591E+0000  1.607366E-0001
 -1.759984E+0000 -8.978065E-0003
 -9.249398E-0001  1.685314E+0000
  1.063394E+0000 -3.678684E-0001
  6.198660E-0001 -1.001685E+0000
  1.016280E+0000 -1.459155E+0000
 -3.294347E-0001 -1.095349E+0000
  9.065420E-0001 -6.470461E-0001
 -1.385283E+0000 -9.517558E-0001
  1.041970E+0000 -3.792757E-0001
 -7.018296E-0002 -1.589420E+0000
 -1.015055E+0000 -1.077574E+0000
 -1.862594E+0000 -2.496932E-0001
 -1.129049E+0000 -1.425587E+0000
  3.103542E-0001  1.160980E+0000
  3.862342E-0001  1.027525E+0000
  1.901501E-0001  7.934805E-0001
  6.405703E-0001  7.378329E-0001
  1.250692E+0000 -4.573222E-0001
 -1.623318E+0000  6.243894E-0001
 -2.049814E-0001  1.673428E-0001
 -1.323871E+0000  2.494081E-0001
 -1.156258E+0000 -8.227560E-0001
  1.003677E+0000 -1.570713E+0000
 -1.076811E+0000 -7.491900E-0003
  1.327076E+0000  6.384005E-0001
  3.710728E-0001  1.804118E+0000
 -6.099268E-0001  3.030457E+0000
 -2.107721E+0000  1.466522E+0000
  7.696860E-0001  7.149575E-0001
  2.575818E+0000  1.774752E+0000
  6.856690E-0001  2.613959E+0000
 -1.802427E+0000  7.042047E-0001
 -5.990605E-0001 -5.427901E-0001
  3.390851E+0000  1.354423E+0000
  3.182806E+0000  8.041261E-0001
  6.930637E-0001  1.556013E-0001
 -1.512029E+0000 -2.163048E+0000
  9.759936E-0001 -2.842074E+0000
  2.852649E-0001 -2.285479E-0001
 -2.887755E+0000  2.255898E+0000
 -2.222431E+0000  9.175768E-0001
  1.802057E+0000  4.894822E-0001
  3.579138E+0000  1.095047E+0000
  2.325755E+0000  2.052887E+0000
 -1.210402E+0000  9.948119E-0001
 -2.510121E+0000 -9.935027E-0001
  1.641322E-0001 -8.942821E-0001
  1.054097E+0000  1.825596E+0000
  4.063570E-0002  1.381094E+0000
 -5.469811E-0001  1.440300E+0000
  8.231337E-0001  3.176533E-0001
  1.545843E+0000 -2.342191E-0001
  1.405614E+0000  3.192877E-0002
  3.725735E-0001  2.773175E-0001
 -1.275154E+0000  1.019051E-0001
 -1.754383E+0000 -1.498767E+0000
  1.943397E-0001 -1.640939E+0000
  7.722369E-0001 -7.351557E-0001
 -2.970901E+0000 -1.797146E+0000
 -1.886405E+0000 -2.964077E+0000
  1.743074E+0000  8.771760E-0002
  4.872915E-0001  2.539181E+0000
  1.422615E+0000  2.153489E+0000
  1.686454E+0000  2.455593E+0000
  4.450897E-0001  9.565726E-0001
  3.372736E+0000  9.192859E-0002
  1.784377E+0000  1.965219E+0000
 -2.002407E+0000  2.345050E+0000
 -8.601894E-0001 -6.416932E-0001
  1.393777E+0000  8.822302E-0001
  1.444114E+0000  2.286788E+0000
  5.775591E-0001 -1.861186E+0000
 -4.633161E-0001  1.006449E+0000
 -2.373518E+0000  1.082060E-0001
 -1.422214E+0000  1.018302E+0000
 -2.056871E+0000  2.063758E+0000
  1.741296E+0000  1.189251E+0000
  1.285075E+0000  1.992683E+0000
  1.467405E-0001  1.141108E+0000
 -1.176052E+0000  7.814551E-0001
 -2.636155E-0001 -1.866930E+0000
  1.427625E+0000 -2.551699E+0000
  1.684440E+0000 -1.604931E+0000
  1.290072E+0000 -2.263375E-0001
  3.215634E+0000 -7.223990E-0001
 -1.141198E-0001  5.155323E-0001
 -2.734664E+0000  6.728826E-0002
 -2.568679E+0000 -9.654216E-0001
 -4.933267E-0001  1.199637E+0000
 -7.386421E-0001  1.310482E+0000
 -1.831833E+0000  1.135375E+0000
  1.279436E-0001 -1.055471E+0000
  2.725620E+0000 -3.601573E-0001
  1.788915E+0000  1.877973E+0000
 -2.638650E+0000  2.216877E-0001
 -1.484308E+0000 -2.325453E+0000
  5.573009E-0002 -4.705154E-0001
  8.850725E-0001  8.295812E-0001
 -1.780887E+0000 -4.043754E-0002
 -3.564033E+0000 -8.449800E-0001
 -1.265104E+0000 -2.499469E+0000
  2.677017E-0001  1.094912E+0000
 -3.227060E-0001  1.529888E+0000
  1.353400E+0000  1.177560E+0000
  6.482899E-0003  1.854717E+0000
  5.404083E-0001  6.703587E-0001
  1.096451E+0000 -2.290635E-0001
 -8.933135E-0002 -7.621829E-0001
 -1.489888E-0001 -8.946243E-0001
  4.160093E-0001  6.423841E-0001
 -7.343281E-0001  6.190037E-0001
  9.681631E-0001 -6.981603E-0002
 -1.670496E+0000  1.997829E-0001
  5.890921E-0001  2.258220E-0001
  9.830712E-0001  2.004331E-0002
  1.219694E+0000 -1.349334E-0001
 -1.845842E-0001  2.993479E+0000
 -1.276500E+0000  7.795392E-0001
 -1.355945E+0000  9.477903E-0001
 -8.852023E-0001  5.320827E-0001
 -1.157183E+0000  1.092732E-0001
 -9.308446E-0001 -1.727888E+0000
  3.228430E-0001  9.507941E-0002
 -1.104395E+0000 -3.121372E-0001
 -2.632117E+0000  1.580000E+0000
  3.708933E-0001  6.740076E-0001
 -7.508757E-0001  1.981149E+0000
 -3.640816E-0002  3.127624E+0000
  9.222555E-0001  8.598554E-0001
  2.920122E+0000  8.421080E-0001
 -5.559984E-0002  8.965647E-0001
 -1.709195E+0000 -8.245436E-0001
 -1.083766E+0000 -2.485940E+0000
  2.230085E+0000 -1.449194E+0000
 -1.310291E+0000 -5.441617E-0001
 -5.721748E-0001 -5.306970E-0001
 -1.919812E-0001  7.418200E-0002
  1.961375E+0000  2.611439E-0001
 -8.188752E-0002  1.067368E+0000
  1.261934E+0000  6.318942E-0001
 -2.595834E-0001 -7.068740E-0002
 -8.873947E-0001  5.182076E-0001
  2.016999E-0001 -1.331228E+0000
  2.160520E+0000 -1.024955E+0000
  1.072943E+0000 -1.280916E+0000
  9.678947E-0002 -1.733910E+0000
 -1.291843E+0000 -1.265415E+0000
 -6.254166E-0001 -5.247187E-0001
 -4.541059E-0001 -6.117998E-0002
  1.782901E-0001  5.943409E-0001
  1.198145E+0000  1.238193E+0000
  8.236334E-0001  6.925634E-0001
  2.320210E+0000  5.145922E-0001
  1.917527E+0000  4.562542E-0001
  5.152227E-0001 -2.195435E-0001
 -1.118529E+0000  3.538653E-0002
 -7.549451E-0002  8.312017E-0002
  5.541272E-0001  5.867166E-0001
  1.211221E+0000  1.571009E+0000
  2.030445E+0000  2.083916E+0000
  2.195689E+0000  7.202746E-0001
 -1.049346E+0000  3.003553E-0001
 -1.337538E+0000 -1.447433E+0000
 -3.078732E-0001  3.972530E-0001
  2.516265E-0001  1.463782E+0000
 -3.191757E+0000  5.899151E-0001
 -2.280262E+0000 -1.943815E-0001
  3.496510E-0001 -1.127354E-0001
  5.306691E-0001  2.504706E+0000
 -7.142135E-0001  1.214254E+0000
  1.253436E-0001  1.070799E+0000
  5.453675E-0001  2.331903E-0001
 -1.750278E+0000 -8.631404E-0001
 -2.205910E+0000  1.308908E+0000
 -1.575748E+0000 -6.930803E-0001
  7.183676E-0001  7.014374E-0001
  7.608772E-0002 -5.177642E-0001
 -1.416087E-0001 -1.201093E+0000
 -6.499973E-0001 -1.502598E+0000
 -4.850558E-0001  2.332081E-0001
 -1.988638E-0001  7.130322E-0001
 -1.021570E+0000  1.077707E+0000
 -2.591603E-0003  2.739823E-0002
  4.461501E-0001  3.748392E-0001
 -5.305850E-0001 -8.460322E-0001
  2.044617E+0000  1.170203E+0000
  9.221427E-0001  2.272022E+0000
 -5.519577E-0001  6.913543E-0001
  2.508544E-0001 -6.899303E-0001
  4.651859E-0001 -1.866755E+0000
  1.498119E+0000 -2.032167E+0000
 -2.276288E+0000 -1.194947E+0000
 -1.242560E+0000 -8.442765E-0001
  3.029702E-0001 -3.840167E-0001
  1.404451E+0000 -8.460874E-0002
  6.103176E-0002 -1.569781E-0001
 -1.132247E+0000  7.786093E-0001
 -1.513555E+0000 -3.528652E-0002
  2.582758E-0001 -2.009950E-0001
 -9.656999E-0001  4.332805E-0001
  7.821965E-0001 -1.272116E+0000
  4.198806E-0001 -1.217564E+0000
 -7.515275E-0001  2.838811E-0002
  9.809609E-0001  3.851294E-0001
 -9.331646E-0001 -3.852688E-0001
  1.294632E+0000 -2.466035E-0001
 -9.441349E-0001 -1.065564E+0000
 -9.828192E-0002  2.979707E-0001
 -1.766332E+0000 -3.795808E-0001
  2.032451E+0000  4.873997E-0002
  8.010729E-0001 -6.400297E-0001
 -2.083305E+0000 -7.995468E-0001
 -1.150851E+0000 -1.341953E+0000
 -1.279536E+0000 -5.231817E-0001
  7.023351E-0001 -2.202023E+0000
  1.201282E+0000 -1.587575E+0000
  2.850445E+0000 -1.027560E+0000
 -1.222201E+0000 -1.362172E+0000
 -2.366629E+0000 -1.642324E+0000
  4.026014E-0001  1.388062E-0001
  5.953495E-0001  1.865963E+0000
 -1.540623E+0000 -7.728896E-0001
 -1.060052E+0000  1.368930E+0000
 -2.489843E+0000  2.377290E+0000
 -9.215526E-0001  7.498672E-0001
  1.537118E+0000  1.847882E+0000
  1.710951E+0000  2.096483E+0000
  8.091097E-0001  7.262484E-0001
  2.046184E+0000  3.370311E-0001
  1.157743E+0000 -4.479795E-0001
  4.510576E-0001 -1.248357E-0001
 -1.723571E+0000  1.601562E+0000
 -1.676432E+0000  2.793278E+0000
  2.569101E-0001  1.297884E+0000
 -1.008280E-0001  3.181831E-0001
  5.136147E-0001 -3.384742E-0001
  7.754787E-0001 -2.334206E-0001
  3.518572E-0001 -2.213512E+0000
  2.519787E-0001 -1.689790E+0000
 -2.453472E+0000 -8.997972E-0001
 -3.713581E+0000  2.967125E-0003
  1.384508E+0000  1.285758E+0000
  2.912163E+0000  6.555049E-0001
  2.495446E+0000  1.510206E+0000
 -2.072630E+0000  2.370799E+0000
 -1.117572E+0000  2.691587E-0001
 -3.703631E-0001 -1.824933E+0000
  1.079454E+0000 -1.090249E+0000
 -8.282376E-0002 -5.217487E-0001
 -1.065285E-0001  1.810516E+0000
 -9.962949E-0001  2.278658E+0000
  4.123843E-0001  2.382344E+0000
 -4.600749E-0001  2.494407E+0000
 -1.174836E+0000  2.669695E+0000
  9.639902E-0001  1.693350E+0000
  8.559291E-0001  7.179572E-0001
  4.335436E-0001  1.106568E+0000
 -7.585518E-0001 -2.786557E-0002
  8.900013E-0001 -2.019326E-0001
  4.826308E-0001  1.426201E+0000
  8.749936E-0002  2.255836E+0000
  1.813096E+0000  9.372222E-0001
  1.907589E+0000 -8.649226E-0001
  1.535445E+0000 -9.225863E-0001
 -6.994262E-0001 -1.418520E-0001
  1.441840E+0000 -3.522139E-0001
  2.030912E+0000 -2.320549E-0001
  6.970280E-0001  1.152209E-0001
 -1.871709E+0000 -5.195177E-0001
 -1.607906E+0000 -2.129519E-0001
  4.635925E-0001  5.524308E-0001
  8.330981E-0001  1.403749E+0000
 -2.731821E+0000  2.839587E+0000
 -9.416500E-0001  1.796098E+0000
 -1.038949E+0000  1.831218E+0000
  6.502130E-0001  1.856931E+0000
 -2.498034E-0001  3.192102E-0001
  2.206760E+0000 -2.006719E+0000
  4.480216E-0001 -5.750597E-0001
 -1.225366E+0000 -5.892668E-0001
 -1.962674E+0000 -3.019082E+0000
  1.504548E-0001 -1.798555E+0000
 -5.350286E-0001 -3.477622E-0002
 -2.598939E+0000 -1.573210E+0000
 -4.065563E-0001  7.950550E-0001
 -8.063769E-0001  3.298578E-0001
  3.748467E-0001 -1.572851E+0000
  2.120994E+0000 -8.204608E-0001
  1.189331E+0000  1.181206E+0000
 -1.772169E+0000  9.928286E-0001
 -2.768038E+0000  4.180301E-0001
  1.624202E+0000  1.425530E+0000
  6.693682E-0001  2.143329E+0000
 -1.349376E+0000  1.848684E+0000
 -2.203091E+0000  1.737929E+0000
 -2.899016E-0001  8.012044E-0001
  3.427940E+0000 -1.474008E+0000
  3.016076E+0000 -5.285181E-0001
  6.538503E-0002 -1.262818E+0000
 -1.033041E+0000 -1.930990E+0000
  6.491487E-0001 -1.912772E+0000
  2.302562E+0000 -3.673042E-0001
  2.146875E+0000 -6.840803E-0001
 -1.530057E+0000  3.051831E-0001
 -1.782088E+0000  1.569379E+0000
 -2.387059E-0001  1.772943E+0000
  6.297553E-0001  1.008552E+0000
 -6.858831E-0002  3.153661E+0000
  2.780454E-0001  5.427856E-0001
  1.748695E+0000  1.066310E+0000
 -1.533272E+0000  1.723679E+0000
 -1.478776E-0001 -7.127346E-0001
  8.635043E-0001 -4.335512E-0002
  1.570465E+0000 -9.437910E-0002
  5.761170E-0001  6.999427E-0002
  1.588295E+0000  2.030323E+0000
 -2.255990E+0000 -6.191495E-0001
  3.881739E-0001 -8.484171E-0001
 -4.212608E-0001  1.935901E-0001
  2.043319E-0002 -2.157605E-0001
  7.524108E-0001  7.277627E-0001
 -3.397593E+0000  8.943818E-0001
  4.099254E-0001 -1.546232E+0000
  1.460672E+0000  4.780768E-0002
  1.434096E+0000 -3.389577E-0001
  1.487231E+0000  2.590896E-0001
  4.905062E-0001 -1.759672E+0000
 -1.769875E+0000 -1.013546E+0000
 -2.893205E+0000  6.915895E-0001
  1.052852E+0000  3.666081E-0001
  1.048380E+0000  8.931048E-0001
  5.910094E-0001  9.783259E-0001
 -2.889796E+0000  1.099265E+0000
 -1.023523E+0000  1.766900E+0000
  3.629212E-0001  9.293093E-0001
  1.786857E+0000  1.297661E+0000
 -7.057384E-0001  8.656768E-0001
  3.153883E-0001  1.753880E+0000
 -9.860885E-0001  3.708640E-0001
  4.486333E-0001 -6.722780E-0001
  4.610903E-0001 -3.775387E-0001
  9.539371E-0001 -7.154049E-0001
  1.289174E+0000 -2.619164E-0001
 -8.726710E-0001 -1.303888E+0000
 -2.399869E-0002 -1.033220E+0000
  8.794516E-0001 -1.672487E+0000
 -7.623295E-0001 -1.686482E+0000
  9.432875E-0001 -1.314664E+0000
  2.313569E-0001 -1.049315E+0000
  7.388396E-0002  5.684923E-0001
 -2.603068E+0000  2.110378E-0001
 -4.851664E-0001  2.853474E-0001
  1.511966E-0001  1.769025E+0000
  9.251267E-0001 -3.109590E-0001
  1.707200E+0000 -5.333051E-0001
  3.045400E-0001  3.918765E-0001
 -4.503015E-0001 -5.876406E-0001
 -2.718904E+0000 -2.413435E-0001
 -1.753565E+0000  8.310521E-0002
  4.052708E-0001 -1.124120E-0002
  2.038622E-0002  2.150178E+0000
  4.082253E-0001  7.157853E-0001
  2.610727E+0000 -1.893695E+0000
  2.238650E+0000 -1.372715E+0000
  2.794432E+0000  1.688753E-0001
 -2.493255E+0000  2.037870E+0000
 -3.282725E+0000  1.095122E-0001
 -1.758786E+0000  1.379727E+0000
  4.059043E+0000  6.486206E-0001
  2.002900E+0000  1.983608E+0000
 -1.502005E+0000  2.519310E+0000
 -2.999060E+0000  6.620082E-0001
 -1.071993E+0000  7.551502E-0002
  5.243491E-0001  5.600029E-0001
  1.996634E+0000  2.750326E-0001
  2.601447E+0000  5.327659E-0001
 -5.457139E-0001 -5.322700E-0001
  7.793048E-0001 -1.587508E+0000
  1.627320E+0000 -8.295931E-0001
  1.809006E+0000  3.060554E-0001
  2.007113E+0000  1.898860E-0001
  4.366139E-0001 -5.344433E-0001
 -2.436785E+0000 -2.147501E+0000
 -3.495962E-0001 -1.804772E+0000
  1.462707E+0000  6.725039E-0001
  5.943985E-0001  8.649177E-0001
 -1.759542E+0000 -3.557201E-0002
 -1.341795E-0001 -9.060264E-0001
  1.933704E+0000 -6.880996E-0001
  2.153949E+0000  2.581867E-0001
  2.419593E+0000  5.311203E-0001
 -4.099277E-0001 -1.345097E+0000
 -3.335459E-0001 -1.000504E+0000
  1.451023E+0000  1.733564E-0001
 -1.256053E+0000 -2.281150E-0001
 -9.263219E-0001 -3.866843E-0002
  7.663447E-0001 -2.698166E-0001
 -6.972939E-0001  1.351022E+0000
  9.289633E-0001  1.166533E+0000
 -2.077031E+0000  1.085165E+0000
  5.899836E-0001 -8.024201E-0001
  1.844892E+0000  2.570737E-0001
 -7.859763E-0001 -2.302806E-0001
 -2.110388E-0001 -1.115196E-0001
  1.877048E+0000 -8.534325E-0001
  1.136649E+0000 -8.282182E-0002
 -4.558695E-0001  6.810076E-0001
 -1.980151E+0000  1.145368E-0001
 -2.703556E-0001  2.947561E-0001
  1.971844E-0001  2.502163E+0000
 -4.616416E-0001  1.914994E+0000
 -3.545215E-0001  2.139192E+0000
 -1.799380E+0000 -4.882584E-0001
  2.782351E-0001 -1.597310E+0000
  3.172141E-0001 -1.430203E+0000
  9.564607E-0001 -4.525044E-0001
  5.585064E-0001 -3.226672E-0001
 -1.225101E+0000 -5.389271E-0001
 -2.262752E+0000 -1.035436E-0001
  8.129328E-0001  2.593620E-0001
 -8.383719E-0001  3.118862E+0000
  3.967114E-0001  4.872889E-0001
  7.188913E-0001  4.851170E-0001
  1.897809E+0000  5.151062E-0001
  1.157408E+0000  1.015892E+0000
  6.623625E-0001  1.159461E+0000
 -1.146823E+0000 -2.770069E-0001
 -1.360142E+0000  4.710988E-0001
  1.833547E+0000 -1.707601E+0000
 -1.289705E+0000  5.140664E-0001
 -1.171985E+0000  4.993746E-0001
 -6.157553E-0001  7.898584E-0001
 -6.051642E-0002 -1.318965E-0001
  9.599659E-0002  2.018410E-0001
  8.492032E-0001 -1.186957E+0000
 -6.582777E-0001 -2.421226E-0001
 -1.768482E+0000 -2.538887E-0001
 -2.577323E+0000 -1.828540E+0000
 -1.538765E+0000 -8.567929E-0001
  2.572746E+0000 -7.332464E-0001
  2.010088E+0000  1.908749E+0000
  8.092574E-0001  1.638983E+0000
 -1.443012E+0000  1.381388E+0000
  1.503911E+0000  5.041236E-0001
  4.607534E-0002  7.353857E-0001
 -3.244097E-0001 -1.375575E+0000
  1.447533E-0001 -1.041997E+0000
 -8.832242E-0001 -5.317390E-0001
 -1.171236E-0001 -6.345715E-0001
 -2.446435E+0000 -8.107849E-0001
 -2.375314E+0000 -1.729661E+0000
  1.175794E+0000  1.029189E-0001
 -5.124881E-0001  1.941702E+0000
 -2.074296E+0000  2.372114E+0000
 -1.342824E-0001 -1.060383E+0000
  1.778190E+0000  6.809602E-0001
 -4.121039E-0001  1.552216E+0000
 -1.816766E+0000  1.465256E-0001
  5.039226E-0002  5.853972E-0001
  1.568805E+0000  8.163782E-0001
  1.808293E+0000  2.078917E+0000
  1.182741E+0000  2.929537E+0000
 -2.059079E+0000  1.168110E+0000
 -2.015907E+0000 -1.513422E+0000
  2.360542E+0000 -1.815584E+0000
  2.129086E+0000 -2.218214E+0000
 -1.538922E+0000 -1.172795E+0000
 -1.349499E+0000  1.052572E+0000
 -8.043674E-0001 -1.462359E-0001
  1.293294E+0000 -8.227909E-0001
  3.062569E+0000  3.538541E-0001
  3.117236E-0001 -1.060380E+0000
 -2.462444E-0001  4.757050E-0002
  5.172993E-0003  1.953809E-0001
  1.914216E+0000 -5.901706E-0001
  1.386736E+0000 -5.653912E-0001
  3.031131E-0001 -4.955246E-0001
  1.518240E+0000  4.228848E-0002
 -5.563513E-0001  6.221920E-0001
 -9.092949E-0001  1.305439E-0002
  1.297251E+0000 -1.456527E+0000
  3.757012E+0000  3.399234E-0002
  2.644482E+0000 -5.043893E-0001
 -3.453814E-0001  9.775420E-0001
 -2.666108E+0000 -1.448581E+0000
  1.314775E+0000 -8.258414E-0001
  2.122987E+0000  1.463595E+0000
 -1.743551E+0000  1.409507E+0000
 -2.206452E+0000 -8.177841E-0001
 -1.916321E+0000 -1.119527E+0000
 -1.043833E+0000  2.709522E-0001
  7.375297E-0001  1.577801E+0000
 -1.417520E-0001  1.833258E+0000
 -3.679514E-0001  1.392587E+0000
 -1.777985E+0000 -4.621485E-0001
  1.054224E+0000  9.389896E-0001
  1.519582E+0000  2.086537E-0001
  1.542571E+0000 -1.091511E+0000
  4.935509E-0001 -1.155130E+0000
 -5.480799E-0001 -2.985688E+0000
 -1.169280E+0000 -1.858581E+0000
  1.948010E+0000 -1.755619E+0000
  8.535123E-0001 -1.510541E+0000
  1.779847E+0000 -1.197675E+0000
 -1.627214E+0000 -1.134227E+0000
 -1.494649E+0000 -1.147860E+0000
 -1.729503E+0000 -2.273305E+0000
 -5.196680E-0001  1.706584E-0001
 -9.377602E-0001  2.850052E-0001
  5.665749E-0001  1.383902E+0000
  9.730338E-0002  1.954588E+0000
 -2.346971E+0000  2.514504E+0000
 -4.258671E-0001  2.366641E+0000
  1.002288E+0000  1.404095E-0001
 -3.688686E-0001  6.911947E-0001
  2.396912E+0000  2.002864E+0000
 -6.181740E-0001  1.736816E+0000
 -1.292725E+0000  8.358901E-0001
 -3.206375E-0001 -3.951601E-0001
 -1.766668E+0000 -3.735240E-0001
 -2.720915E+0000  1.441992E-0003
 -9.263637E-0001 -8.179858E-0001
  2.038970E+0000 -4.534265E-0001
  1.820314E-0001 -1.124787E+0000
  3.518894E-0001 -2.631759E+0000
 -3.871822E-0002 -2.296810E+0000
 -1.913179E+0000 -1.918427E+0000
 -4.644200E-0001 -1.460365E+0000
  1.991096E-0001 -9.600115E-0001
  9.383814E-0001 -1.126153E+0000
  2.418361E+0000 -8.450256E-0001
 -8.912852E-0001 -4.458947E-0001
 -1.915172E+0000  5.796342E-0001
 -1.097539E+0000 -6.572471E-0001
  1.821355E+0000 -1.293900E+0000
  8.302905E-0001  1.108611E+0000
 -3.029999E+0000  9.884587E-0001
 -5.122175E-0001 -7.987714E-0001
  9.810073E-0001  2.604314E-0001
  1.513747E-0002  1.154744E+0000
 -1.033734E+0000  5.055409E-0001
  1.783662E+0000  1.951822E+0000
 -1.651096E+0000  7.144705E-0001
 -1.612904E+0000  1.281897E+0000
  9.063513E-0001  8.720503E-0001
  1.286692E+0000  1.038842E+0000
  1.337526E+0000  2.427419E-0001
 -5.937080E-0001  5.197873E-0001
 -1.513598E+0000 -3.481055E+0000
 -8.984102E-0001 -1.590064E+0000
  1.460801E+0000 -4.097959E-0001
  1.282997E+0000  2.579700E+0000
 -1.558692E+0000  1.315250E+0000
 -3.112971E-0001 -1.452545E+0000
 -1.141930E+0000 -6.176473E-0001
 -1.179101E-0001 -3.475719E-0001
  5.954130E-0001 -1.760176E-0001
 -8.479191E-0001  1.530646E+0000
 -1.574139E+0000  1.916742E-0001
  3.987785E-0001  1.313929E-0001
  2.069311E+0000 -2.603397E-0001
  9.450784E-0001  1.677140E+0000
 -3.368801E-0001  1.091776E+0000
  3.577577E-0001  7.386917E-0002
  7.666198E-0001  3.989239E-0001
 -3.194119E-0001  1.454703E-0001
  8.066383E-0001  5.808097E-0001
 -2.648171E-0001  1.369764E-0001
 -1.512958E-0001 -1.165744E+0000
  3.255338E-0001 -6.996497E-0001
  7.291614E-0001  4.914491E-0001
  1.560101E+0000  8.552962E-0001
 -1.144638E-0001  1.486720E+0000
 -2.051753E+0000  5.523790E-0001
 -1.516157E+0000 -6.888164E-0001
  4.262925E-0002 -1.128495E+0000
  1.309024E+0000 -1.412372E-0002
  1.040614E+0000  9.148665E-0001
 -1.462640E+0000 -1.084720E+0000
 -2.260230E+0000 -3.868459E+0000
  9.166406E-0003 -7.196671E-0001
  7.413125E-0001  7.244863E-0001
  9.835202E-0001  1.004885E+0000
  1.322603E+0000 -1.807800E+0000
  5.297089E-0001 -3.941394E-0001
 -2.015769E-0003 -1.482829E+0000
  7.331838E-0001 -1.001990E+0000
 -2.032405E-0001 -1.879216E-0001
  7.938123E-0001  6.735242E-0001
  7.293262E-0001  5.365852E-0001
 -1.108323E+0000 -4.445330E-0001
 -8.991237E-0001 -1.370540E+0000
 -5.844674E-0001  2.426860E+0000
  1.072616E+0000  2.825693E+0000
  2.207663E+0000  2.635282E+0000
 -9.682077E-0001  1.462084E+0000
 -5.472070E-0001 -1.170005E+0000
 -4.918933E-0001 -8.253640E-0001
  1.563200E+0000 -4.186142E-0001
  1.644808E+0000 -4.216196E-0001
  1.456732E+0000  1.158220E+0000
 -2.497134E+0000  4.421758E-0001
 -2.398343E+0000  1.171907E+0000
 -1.587117E+0000 -1.578594E-0001
  3.549773E-0001  3.331314E-0001
  6.859971E-0001  1.050368E+0000
 -1.174339E-0002  1.465091E+0000
 -2.540835E-0002  7.510231E-0001
  2.075254E-0001 -1.129955E+0000
  3.515414E+0000 -3.830600E-0001
  5.996535E-0001 -8.446180E-0001
 -5.643402E-0001 -6.630190E-0001
 -7.063594E-0001 -2.245079E+0000
  1.140195E+0000 -1.921498E+0000
 -8.846698E-0002  1.063520E+0000
 -1.557143E+0000 -1.197655E-0001
 -3.576347E+0000  3.524500E-0001
 -6.488043E-0001 -4.064505E-0001
  3.230899E+0000  9.894614E-0001
  2.055766E+0000  6.469379E-0001
 -7.801278E-0001 -6.960091E-0003
 -1.149301E+0000 -3.011535E+0000
 -1.935317E+0000 -2.815051E+0000
  2.128667E+0000 -4.122592E+0000
  1.122923E+0000 -7.659805E-0001
 -2.069412E+0000  6.864851E-0001
 -2.778386E+0000  6.648490E-0001
  1.617965E+0000 -9.276542E-0001
  7.598270E-0001 -9.340303E-0001
 -1.103587E+0000 -1.429792E+0000
 -8.639620E-0001  6.842196E-0001
  1.189629E+0000 -5.376409E-0001
 -1.315159E+0000 -1.392623E-0001
 -4.659813E-0001  2.892145E-0001
 -1.535691E+0000  2.541515E+0000
  6.955025E-0001  1.279724E+0000
  8.339857E-0001 -9.952914E-0002
  1.522314E+0000  1.260461E-0001
  5.230396E-0001  5.492841E-0001
 -2.101957E+0000  8.907222E-0002
  6.424901E-0001  6.123826E-0002
  5.331738E-0001 -1.733696E+0000
  1.536915E+0000 -2.884400E+0000
  8.200018E-0001 -1.397808E+0000
  1.349080E+0000 -1.114173E+0000
 -1.549052E-0001 -7.300792E-0001
 -6.025685E-0001 -1.117778E+0000
  4.517433E-0001 -1.348003E+0000
 -7.032213E-0001 -7.196029E-0001
  3.958107E-0001 -1.738259E+0000
  1.062275E+0000 -3.000253E+0000
  3.103830E+0000 -2.703957E+0000
  2.150303E+0000  1.596485E-0001
 -1.065850E+0000 -9.426926E-0002
 -1.412974E+0000  3.752745E-0001
 -2.326547E+0000  2.020892E+0000
  6.239697E-0001  1.212565E+0000
  1.467696E+0000  1.040455E+0000
  7.401716E-0001  2.018082E+0000
 -6.038446E-0001  2.430462E+0000
 -2.688818E-0001  4.950993E-0001
  2.767745E-0001  9.769249E-0001
 -4.983552E-0002  1.080770E+0000
  1.223651E+0000  1.115857E+0000
  1.492592E+0000  2.957091E+0000
 -1.180409E+0000  1.055723E+0000
 -8.949669E-0001 -1.498183E+0000
 -1.052435E-0001 -8.016935E-0001
 -9.507458E-0002  1.160002E+0000
 -1.963401E+0000  1.210339E+0000
  1.721057E+0000  5.016300E-0002
  2.824446E+0000  1.223683E+0000
  1.881016E+0000  3.318829E-0001
 -1.389606E+0000 -1.590141E+0000
 -1.164898E+0000 -2.735899E+0000
 -1.398675E+0000  7.064436E-0001
 -1.244886E+0000  5.066509E-0001
  1.033987E+0000 -6.607681E-0001
  2.106261E+0000 -2.491225E+0000
  3.063170E+0000  3.929695E-0001
  5.900266E-0001  2.130297E-0001
 -3.096336E+0000  4.155684E-0001
 -1.139602E+0000  5.966178E-0001
  1.152979E+0000 -4.546667E-0001
  3.781356E+0000  8.544272E-0001
 -1.647310E+0000  1.315138E+0000
 -4.796410E+0000  7.118153E-0001
 -1.442396E+0000 -1.157049E+0000
  3.118415E+0000  2.057656E-0001
  1.546226E+0000  1.905038E+0000
 -2.773544E+0000  9.459088E-0001
 -1.939317E+0000  2.074470E+0000
 -1.830433E+0000  3.211568E+0000
 -1.712523E+0000  1.957572E+0000
  4.590689E-0002 -3.135740E-0001
  3.178409E+0000  6.732723E-0001
  1.712846E+0000  1.328317E+0000
  4.753033E-0002  7.994062E-0001
 -9.250088E-0001 -5.778741E-0001
 -5.336710E-0001  6.336874E-0001
  1.037985E+0000  2.156414E-0001
 -7.478226E-0002  9.579702E-0001
 -2.196230E+0000 -2.272246E+0000
 -1.599018E+0000 -1.835026E+0000
  1.210367E+0000 -3.032297E+0000
  1.281250E+0000 -1.671428E+0000
 -8.836054E-0001  1.521452E-0001
 -3.519768E+0000  6.869578E-0001
 -7.030408E-0001 -6.514815E-0001
  1.406931E-0001 -8.264389E-0001
  1.063822E+0000  1.471813E+0000
  1.220830E-0001  1.275560E+0000
 -1.988385E+0000 -1.149765E+0000
  6.631399E-0001 -9.399517E-0001
  4.006078E-0001  2.268619E+0000
  5.326928E-0002  1.638353E+0000
  1.397203E-0001  2.367215E+0000
  3.917226E-0002  2.253403E+0000
  3.375366E-0001 -2.928584E-0001
  9.065761E-0002  5.451916E-0001
  1.855988E+0000  3.011525E-0001
 -6.063492E-0001  8.798005E-0001
  2.994691E-0001 -4.301579E-0001
  2.063286E+0000 -8.817029E-0001
  3.253653E+0000  6.107129E-0001
  2.080258E+0000  1.010950E+0000
  6.135059E-0001  1.617630E+0000
  1.360239E-0001  1.125433E+0000
 -6.966860E-0001 -2.566643E-0001
 -1.700740E+0000 -1.640344E+0000
 -1.158631E+0000 -8.982831E-0001
  8.708250E-0001  3.447055E-0001
 -7.233327E-0001 -1.022928E+0000
  1.592043E+0000 -1.155009E+0000
 -2.254075E-0001 -1.131685E+0000
 -1.293011E-0001 -1.665975E+0000
  7.516306E-0001 -1.837747E+0000
 -5.253304E-0001 -1.485554E+0000
 -1.315970E+0000 -2.207751E-0001
  1.254547E+0000 -3.580908E-0002
  5.187763E-0001 -3.193303E-0001
  4.199561E-0001  7.646438E-0001
 -8.535175E-0002  5.575488E-0001
 -1.497898E+0000  3.100895E+0000
 -2.993904E+0000  3.358507E+0000
 -6.042211E-0001  2.470348E+0000
  3.659444E-0001  2.096584E+0000
  1.026710E+0000 -3.480059E-0001
  1.858744E+0000 -5.425934E-0001
 -7.087769E-0002 -2.114054E-0001
 -4.867258E-0001  4.620346E-0001
 -7.425511E-0001  2.436144E+0000
  1.308616E-0001  4.531551E+0000
  4.112687E-0001 -5.926040E-0001
  2.415957E+0000 -1.391198E+0000
  1.106409E+0000 -2.592632E+0000
 -3.281619E-0001 -3.032846E+0000
 -1.559969E+0000 -1.073612E+0000
  1.394638E-0001 -2.536382E+0000
  9.909664E-0002 -1.796101E+0000
 -2.787934E-0001  1.065002E+0000
  5.554724E-0001 -4.604313E-0001
  6.453561E-0001  3.485001E-0001
  1.388109E+0000  1.082512E+0000
  4.936724E-0002 -2.675256E-0001
 -2.384467E+0000 -1.148367E+0000
  1.089943E+0000 -1.285260E+0000
  2.034400E+0000  8.897014E-0001
 -1.603164E+0000  2.373313E-0001
 -1.173530E+0000  1.417281E+0000
 -1.283333E+0000  9.446719E-0002
  1.192664E+0000 -5.398538E-0001
  1.532078E+0000  2.142078E+0000
 -7.538470E-0001  2.095003E+0000
 -1.163663E+0000  1.117316E+0000
 -7.758325E-0001 -8.123393E-0001
  2.583637E+0000  6.212233E-0001
  2.680944E-0001  9.978551E-0002
 -2.355988E+0000  2.194471E-0001
  1.818806E-0001 -1.035004E+0000
  2.992384E-0001 -3.217991E-0001
 -1.643677E-0001 -5.593272E-0001
  2.834435E-0001 -7.455652E-0001
  4.165237E-0001 -3.024949E-0001
  2.125514E-0001 -4.853093E-0001
  1.529667E-0001 -1.652526E+0000
  2.772572E+0000 -1.468227E+0000
 -2.244791E-0001  2.048145E-0001
 -5.558384E-0001  4.625629E-0001
  6.736751E-0001  8.565979E-0001
  2.783342E+0000 -1.299860E-0001
  1.006733E-0001 -1.093979E+0000
  4.361896E-0001 -2.724623E+0000
 -8.487604E-0001  3.164400E-0001
 -3.093424E+0000  8.061729E-0001
 -1.501267E+0000 -1.503393E-0002
 -1.035451E+0000  1.178422E+0000
  1.697102E+0000  1.857571E+0000
  9.606855E-0001  1.813897E+0000
 -9.226301E-0001  9.592990E-0001
 -6.654352E-0001 -1.968568E+0000
  1.037354E+0000 -1.539148E+0000
  1.664725E+0000 -1.814688E+0000
  2.759294E-0002 -1.011003E+0000
 -3.147035E+0000 -1.312824E+0000
 -1.645727E+0000 -6.440606E-0001
  1.269651E+0000 -1.339905E-0001
  3.275140E+0000  4.845192E-0001
 -7.078894E-0001  1.606259E+0000
 -2.436101E-0001 -8.355736E-0001
  9.834830E-0001 -1.522257E+0000
  3.125206E+0000 -7.196182E-0003
  1.052351E+0000  1.292724E+0000
 -1.537801E+0000  1.201028E+0000
 -4.063132E+0000  5.014857E-0001
  8.016544E-0001 -7.341146E-0001
  1.333057E+0000  5.158029E-0001
  9.108609E-0001  3.661695E-0001
 -9.440788E-0001 -7.794201E-0001
 -2.451057E+0000 -5.114359E-0001
 -6.475165E-0001  2.456250E-0001
  2.776682E-0001  1.398049E+0000
  2.704983E-0001 -1.399146E+0000
  2.076929E-0001  1.322632E+0000
 -1.656604E+0000  4.971758E-0001
 -2.230633E+0000  3.821130E-0001
 -2.386321E-0001 -4.873246E-0001
  1.024642E+0000 -2.504435E-0001
  1.708922E+0000 -1.121780E+0000
  6.291216E-0001 -4.133465E+0000
  2.339568E+0000 -2.421705E+0000
  7.971880E-0003 -9.102394E-0002
 -1.180542E+0000  1.579573E+0000
 -2.278236E+0000 -2.677875E-0001
  1.021452E+0000 -1.315443E+0000
  2.763999E+0000  5.146682E-0002
 -1.340695E+0000  1.596475E+0000
 -3.551967E+0000 -1.009615E+0000
 -9.455150E-0001 -2.279189E+0000
  1.778985E+0000 -9.524895E-0001
  3.135663E-0002  5.830726E-0001
 -1.278601E+0000  6.814523E-0002
 -5.151277E-0001 -1.303439E-0001
 -2.514835E-0001  4.078435E-0001
 -3.699903E-0002  1.522521E+0000
 -8.336253E-0001  4.005991E-0001
 -1.300765E+0000 -7.278394E-0001
 -2.762295E+0000  2.402374E+0000
 -1.358880E+0000  1.642148E+0000
  4.306170E-0002 -2.946891E-0001
  6.126050E-0001 -9.647755E-0001
 -1.554724E+0000 -3.854850E-0001
 -3.132108E+0000 -8.436785E-0001
 -1.124226E-0002  4.320297E-0001
  1.389234E+0000 -2.669549E-0002
 -8.988336E-0001  2.315864E+0000
 -1.247981E+0000  1.781970E+0000
 -2.038501E+0000  7.700136E-0001
 -7.210159E-0001 -9.879252E-0001
  2.220870E+0000  1.550706E+0000
  6.027864E-0001  2.334182E+0000
 -2.780548E+0000  2.071507E+0000
 -4.805303E+0000  3.009394E-0001
  1.465653E+0000  7.196407E-0001
  4.568537E+0000  3.559569E+0000
  3.704244E-0002  1.766881E+0000
 -1.766088E+0000 -8.977226E-0001
 -2.026360E+0000 -1.274070E+0000
 -1.298009E-0001 -1.776799E+0000
  7.087022E-0001 -5.774046E-0001
  2.008640E-0001  9.531498E-0001
 -1.804177E+0000  8.252681E-0001
  8.844414E-0002 -1.134425E+0000
  1.605809E+0000  1.642690E-0001
  1.737014E-0001 -5.512806E-0001
 -1.566721E+0000 -6.027023E-0001
  2.800781E-0001 -1.518728E+0000
 -4.750859E-0001 -2.170784E-0002
  1.355635E+0000  1.687222E-0001
 -9.875569E-0001 -8.196001E-0001
 -2.892197E-0001  3.841484E-0001
  1.148943E+0000 -1.161824E+0000
  1.493275E+0000 -3.455521E-0002
  4.157473E-0001  8.410240E-0002
  1.096909E-0001 -1.063932E+0000
 -1.724893E-0001 -4.372563E-0001
 -7.542915E-0001  1.201045E+0000
 -8.730258E-0001 -1.044686E+0000
  1.289177E+0000 -2.051746E+0000
 -2.130606E+0000 -5.271736E-0001
 -6.903447E-0001  1.096263E+0000
 -2.154297E-0001 -4.617030E-0001
  5.034350E-0001 -1.613168E+0000
  1.276457E+0000  4.281525E-0002
 -4.487185E-0001  8.232199E-0001
 -7.370202E-0001  1.765289E+0000
 -1.476690E+0000 -1.687465E+0000
  7.972372E-0001 -2.262978E+0000
  1.707500E+0000 -1.438183E-0001
 -1.036192E+0000  1.000343E-0002
  1.466007E+0000 -1.907602E+0000
  5.954239E-0001 -8.674734E-0001
 -1.721419E+0000  8.674989E-0001
  3.436325E-0001 -3.982700E-0001
  4.111967E-0001  5.208293E-0002
  2.434382E-0001  2.634197E-0001
  3.840981E-0001  9.096159E-0001
  1.546919E+0000  3.226928E-0001
 -3.386152E-0001 -6.931187E-0001
 -6.572524E-0001 -7.475683E-0001
  6.710906E-0001 -1.023147E+0000
  1.229666E+0000  1.526679E+0000
 -1.764190E+0000  1.918787E+0000
 -4.957695E-0001 -6.599798E-0002
  8.600049E-0001  1.916034E-0001
 -1.118357E+0000 -5.557603E-0001
 -1.244693E+0000  1.570637E-0001
 -1.803656E+0000  4.183203E-0001
 -1.264706E+0000  1.636624E+0000
 -1.134630E+0000  2.657219E+0000
 -4.052141E-0001  2.503939E+0000
 -1.353717E-0001 -4.082202E-0001
  5.775723E-0001 -1.667927E-0001
  3.360693E+0000 -3.185230E-0001
  1.892260E+0000  7.771469E-0001
  1.643896E-0001 -6.654244E-0002
 -1.022457E-0001 -9.729534E-0001
  1.122754E+0000 -6.742614E-0001
 -1.592310E+0000 -3.382055E-0001
 -3.119138E+0000  7.640067E-0001
  2.103166E+0000 -1.154640E+0000
  1.948406E+0000 -6.632236E-0001
 -4.698887E-0001 -5.611270E-0001
  5.872942E-0001 -1.367297E+0000
 -2.275691E+0000  8.649424E-0001
 -2.873176E+0000  6.468245E-0001
  1.504012E-0001 -1.123640E+0000
  2.173542E+0000 -1.614944E-0001
  3.558290E+0000  2.747883E+0000
  5.282485E-0001  2.167186E+0000
 -3.052556E+0000 -3.461328E-0001
 -1.839515E+0000 -9.093800E-0001
  9.733606E-0002  4.419170E-0001
  1.954413E+0000  1.977791E+0000
 -6.966250E-0001  9.431708E-0001
  5.490626E-0001  9.469001E-0001
 -6.202723E-0001  3.093165E+0000
 -1.792892E+0000  5.214327E+0000
 -7.898320E-0001  3.134662E+0000
  1.981742E+0000  2.243969E+0000
 -1.393795E+0000  4.598742E+0000
 -3.675736E+0000  1.471146E+0000
 -3.764227E-0002 -1.223603E+0000
  1.567180E+0000 -1.428308E+0000
 -1.372160E+0000  1.860107E-0001
 -3.026522E+0000  1.539402E+0000
 -2.406129E+0000 -7.996420E-0002
  1.450213E-0001  1.481878E+0000
  1.571160E-0001  5.789391E-0001
  1.386979E+0000  2.130975E+0000
 -8.491582E-0001  2.446898E+0000
 -1.613711E+0000 -2.636061E-0001
  8.042086E-0001 -1.879572E+0000
  3.118331E+0000  1.160890E+0000
  1.504935E+0000 -5.074592E-0001
 -1.149824E+0000 -1.384160E+0000
 -3.274565E+0000 -1.644501E+0000
 -8.229037E-0001 -2.071313E+0000
  1.880093E+0000 -7.094688E-0001
  1.221237E+0000 -3.827962E-0001
 -1.749088E+0000  9.027708E-0001
 -1.989570E+0000 -5.830323E-0001
 -1.252767E+0000  5.221253E-0001
 -4.487233E-0001  2.599383E+0000
  9.644813E-0001  2.137161E+0000
  6.919481E-0001  8.114660E-0001
  1.342385E+0000  1.953602E-0001
 -3.340029E-0001  1.848063E-0001
 -8.125324E-0001  9.188045E-0001
  1.485247E+0000 -1.412648E+0000
  1.744095E+0000 -7.961856E-0001
  9.141972E-0001 -6.698161E-0001
 -1.346180E-0001 -3.061649E-0001
  1.076245E+0000 -7.801758E-0001
  1.214086E-0001 -2.944642E+0000
 -1.054722E+0000 -1.660745E+0000
 -1.975488E+0000 -2.612601E+0000
 -1.081663E+0000 -1.327987E+0000
  1.096944E+0000 -5.570482E-0001
 -2.440814E-0001  6.624500E-0001
 -3.641379E+0000 -1.782836E+0000
 -1.288110E+0000 -3.156501E+0000
  2.031174E+0000 -2.487794E+0000
  2.102898E+0000  1.003525E-0001
 -1.426328E+0000 -3.604223E-0001
 -3.170335E-0002 -4.736209E-0001
  1.672827E+0000  1.499156E-0001
  1.306300E+0000 -4.275026E-0001
  6.017909E-0001 -6.457899E-0001
 -4.214792E-0001  4.293477E-0001
 -1.391562E+0000  5.548139E-0001
 -2.745528E-0001  5.332426E-0001
 -7.007879E-0001  2.436757E-0001
  2.759704E+0000 -1.070167E-0001
  1.573064E+0000 -1.190701E+0000
 -2.424307E+0000  3.694820E-0001
 -1.806959E+0000 -2.388955E+0000
  1.959392E-0001 -1.088404E+0000
  1.685666E+0000 -1.301055E+0000
  7.315706E-0001 -5.712156E-0001
 -5.368582E-0001 -8.908966E-0001
 -1.553998E+0000 -1.167357E+0000
 -2.233200E-0002 -1.260477E+0000
 -8.009216E-0001  8.580270E-0002
  1.676095E-0001 -3.023624E-0001
  1.431345E+0000 -3.063577E-0001
  2.367408E+0000 -1.397565E+0000
 -6.006603E-0001  4.712218E-0001
 -2.095687E+0000  4.931770E-0001
 -1.625946E+0000  1.629886E-0001
  8.305238E-0001  1.377742E+0000
  2.526616E+0000  2.012181E+0000
 -1.102082E+0000  1.356296E+0000
 -2.891438E+0000  2.284676E-0001
 -6.073534E-0001 -1.989869E+0000
  1.150405E+0000 -6.427474E-0001
  2.116495E+0000 -1.063454E+0000
  1.712183E+0000  1.641106E+0000
 -4.663255E-0001 -1.878570E-0002
 -1.351627E+0000 -1.146419E+0000
  1.732982E+0000 -2.023504E+0000
 -1.752688E-0001 -2.443432E+0000
  8.443837E-0001 -3.852690E-0001
 -5.762172E-0001  2.878318E-0001
 -4.823739E-0001  2.713500E+0000
 -1.028565E+0000  1.296104E+0000
  2.130863E+0000 -1.023692E-0002
  2.076847E+0000 -1.889579E-0001
  1.478926E+0000 -1.729497E+0000
 -2.057765E+0000 -2.566384E+0000
 -2.208684E+0000 -2.437312E+0000
  1.721644E+0000 -2.184713E+0000
  1.182107E+0000 -4.237014E-0001
 -3.944635E-0001 -1.852952E-0001
 -3.671994E+0000 -1.492962E+0000
 -8.077173E-0001 -2.653032E+0000
  1.507979E+0000 -9.295828E-0001
  2.782062E+0000  1.024861E+0000
  1.625586E+0000 -6.228282E-0001
 -4.852598E-0001  4.301149E-0001
 -2.453597E+0000  1.920394E-0001
  7.914417E-0002 -2.111203E+0000
 -1.253245E+0000 -4.119758E-0001
 -1.986295E+0000 -1.061885E+0000
  3.069335E-0002 -4.102841E-0001
  1.646212E+0000  3.412543E-0001
 -1.458181E-0001  9.169047E-0001
 -5.285982E-0001 -2.129859E-0001
  7.880971E-0002  6.026153E-0001
  3.935348E-0001  1.008310E+0000
 -2.114482E+0000  3.101488E+0000
 -5.496572E-0001 -4.028668E-0001
  1.888595E+0000  5.969239E-0001
  1.446304E+0000  7.655277E-0001
  6.220956E-0001  2.294166E+0000
 -6.667184E-0001  1.326541E+0000
  3.335892E-0001  2.017209E+0000
  1.230011E+0000  2.652771E+0000
  1.711906E+0000  2.407269E+0000
  1.682418E-0002  3.315299E+0000
 -1.357855E+0000  1.121164E+0000
  1.125990E+0000  1.889815E+0000
  3.194590E+0000  3.758062E-0001
  4.925635E-0002  2.845496E+0000
 -9.105289E-0001  1.825190E+0000
  5.598340E-0001  2.417809E-0001
  2.137062E+0000 -1.871238E+0000
  1.142995E+0000  5.615659E-0001
  5.754085E-0002  1.258777E+0000
 -1.241751E+0000  6.934809E-0001
 -9.262686E-0003  6.549451E-0001
  1.456548E+0000 -1.082008E+0000
  3.210030E+0000  6.636699E-0003
  1.680320E+0000 -1.105350E+0000
  2.119434E-0001 -5.727923E-0001
 -2.048581E+0000 -1.356914E+0000
 -2.260759E+0000 -1.566935E+0000
  2.180807E+0000  3.172087E-0001
  2.921276E+0000  1.595086E+0000
  3.956260E-0001  1.042021E+0000
 -1.637922E+0000  7.065317E-0001
 -2.674475E-0001  1.526713E+0000
 -9.417731E-0001  3.000635E+0000
  1.647369E+0000  2.534524E+0000
  6.507158E-0001  1.402279E+0000
 -4.102801E-0001 -7.807330E-0001
  1.120609E+0000 -1.619473E+0000
  2.912667E+0000  3.166816E-0001
 -1.059835E+0000  9.527007E-0001
 -1.924234E+0000  1.405727E+0000
  1.016046E-0001 -3.113427E-0001
  2.097251E+0000 -1.571496E-0001
  2.397356E+0000 -1.068645E+0000
  1.099690E+0000 -2.663721E-0001
  7.289856E-0001  8.409207E-0001
 -1.545831E+0000  8.355339E-0001
 -1.528935E+0000 -1.287407E+0000
 -1.042346E+0000 -1.988720E+0000
  6.800032E-0001 -3.470018E+0000
  8.146048E-0001 -1.980796E+0000
 -1.376082E+0000 -2.903591E+0000
 -2.909808E+0000 -1.995080E+0000
  9.836277E-0002 -1.612395E+0000
  2.508152E+0000  7.339855E-0001
  9.754804E-0001 -4.830088E-0001
 -1.541430E+0000  6.509439E-0001
 -1.397034E-0001 -3.382615E-0001
  1.798331E+0000  1.407173E+0000
 -4.428001E-0001  2.170324E+0000
  1.024279E+0000  4.281518E-0001
  1.861252E+0000  8.900169E-0001
  3.202064E-0001  2.771002E+0000
 -1.240375E+0000  3.680600E+0000
 -1.131692E+0000 -4.356938E-0001
  7.242454E-0001 -2.034640E+0000
 -2.131854E-0001 -3.734117E-0002
  5.130753E-0001 -2.317870E+0000
  7.441848E-0001  9.197871E-0001
 -7.144506E-0001 -1.326353E-0001
 -1.353928E+0000 -4.297113E-0001
 -1.257309E+0000 -1.257399E-0001
  2.368089E+0000 -7.799330E-0001
  1.898802E+0000 -1.013324E-0001
  2.072998E+0000  9.401624E-0001
 -1.418725E+0000  4.993313E-0001
  6.886495E-0001  6.698340E-0002
  2.278105E+0000  1.247151E+0000
  2.182444E+0000  1.745212E+0000
 -1.297578E+0000  2.279448E+0000
 -1.402462E+0000  7.245067E-0001
 -1.808736E+0000 -6.795994E-0001
  3.421663E+0000 -2.813880E-0001
  9.531977E-0001  3.503997E-0001
 -3.492419E-0001 -1.015747E+0000
 -1.834399E-0001  1.904731E+0000
  5.174518E-0002  2.495035E+0000
 -1.451120E+0000  5.574227E-0001
 -4.130555E-0001  1.000205E+0000
 -2.331206E-0001  9.784460E-0001
 -4.791311E-0001 -1.577961E+0000
  1.175094E-0001 -1.585706E+0000
  3.662188E+0000 -8.643292E-0001
  1.751552E+0000  1.098197E+0000
  3.549206E-0001 -6.735208E-0001
  1.721044E+0000 -2.333957E+0000
  2.078665E+0000  8.093749E-0002
 -1.424907E-0001  2.538338E-0001
 -2.715687E+0000 -1.168098E+0000
 -4.501073E-0001 -2.118442E+0000
  1.884552E+0000 -3.520938E-0001
  1.846213E+0000  1.784729E+0000
 -2.155989E-0001  1.621385E+0000
 -1.953980E+0000 -1.542766E+0000
  5.757166E-0001 -9.800558E-0001
  5.833572E-0001 -2.290633E-0001
  2.231300E+0000  4.326533E-0001
 -1.215990E+0000  1.393757E+0000
 -7.109061E-0001 -6.427238E-0001
  1.674825E+0000 -2.639259E+0000
  2.843430E-0001 -5.516413E-0001
  6.792420E-0001  1.077261E-0001
 -2.071279E+0000  1.977644E+0000
 -1.503806E+0000  1.963158E+0000
 -2.150888E-0001  1.144335E+0000
  2.673868E+0000  5.653014E-0001
  4.824855E+0000  1.945082E+0000
  8.383597E-0001  2.741649E+0000
 -2.909631E+0000  5.231438E-0001
 -1.294906E+0000 -1.288221E+0000
  1.369268E+0000  1.406190E-0001
  2.161664E-0001  8.481315E-0001
 -1.431986E+0000  1.139219E-0001
 -3.576632E-0001  9.639956E-0002
 -2.167402E-0001 -4.080241E-0001
 -9.266892E-0001 -8.283887E-0001
  2.099228E-0001  1.553160E+0000
 -2.457261E+0000  1.955301E+0000
 -7.951054E-0001  4.990088E-0001
  1.963049E+0000 -5.970793E-0001
  1.672362E+0000 -9.462763E-0001
 -1.090949E-0002  1.177494E+0000
 -1.564112E+0000 -2.225688E+0000
  6.971994E-0001 -1.525942E+0000
  1.238724E+0000  3.819287E-0001
 -3.682115E-0001 -3.995204E-0001
  8.295464E-0001 -6.404707E-0001
  1.235595E+0000 -4.655010E-0001
 -6.792322E-0001 -4.525123E-0001
 -1.539765E+0000 -9.265865E-0001
  7.348069E-0001  1.507298E+0000
  6.988046E-0001  2.615599E+0000
  1.186234E-0001  1.268669E+0000
  1.412876E+0000  1.539779E-0001
  3.413938E-0001 -1.197814E+0000
  3.278458E-0001 -8.176245E-0001
  5.282646E-0001 -4.005837E-0001
  2.204622E-0001 -7.089566E-0001
  2.321481E+0000 -1.601825E+0000
  1.509291E+0000 -8.747826E-0002
 -1.082863E+0000 -9.708207E-0001
 -2.836817E+0000 -1.992354E+0000
  5.710914E-0001  1.557734E-0001
 -1.074321E+0000  2.611388E+0000
 -6.997474E-0001  2.003071E-0001
  3.162307E-0001  4.936281E-0001
 -9.085684E-0001  3.274454E-0001
  5.380386E-0001  1.130917E+0000
  3.971634E-0001 -3.584019E-0001
  1.448049E-0001 -2.920580E-0002
 -3.774254E+0000 -1.601877E+0000
 -2.798833E+0000 -3.018275E+0000
 -1.743581E-0001 -1.504775E+0000
  1.371364E+0000 -2.032483E-0001
  1.908175E-0002  2.164555E+0000
 -1.009730E+0000  1.029600E+0000
  9.170863E-0001  1.748134E+0000
  3.523496E-0001  1.402972E+0000
  1.457085E+0000  7.506587E-0001
 -1.013167E-0001 -1.040116E+0000
 -3.610545E-0001 -2.722184E+0000
  1.333148E+0000 -1.115502E+0000
 -5.550339E-0001  3.393340E-0001
 -4.833686E-0001  8.486179E-0001
  7.279703E-0002 -1.009028E+0000
  8.535574E-0001 -4.938302E-0001
 -2.094936E-0001 -3.170895E-0002
 -3.790693E-0001  1.315334E+0000
 -1.743156E+0000  2.564648E+0000
 -2.686338E+0000  2.696106E+0000
  9.859964E-0002  1.242287E+0000
  1.820950E+0000  8.474313E-0001
  1.083298E+0000  2.431525E+0000
  3.284024E-0001  2.306426E+0000
  3.306119E-0001  3.090072E+0000
  1.270984E+0000  1.458973E+0000
  1.203540E+0000  1.636225E+0000
  3.281077E-0001  7.220848E-0001
 -1.976483E+0000  1.846194E-0001
 -2.140916E+0000 -2.214372E-0001
  2.247366E-0001  8.195912E-0001
 -1.016175E+0000 -1.779487E-0001
  1.221610E-0001  4.730468E-0001
 -3.682398E-0001  5.382310E-0001
  8.785531E-0001  6.331838E-0001
 -1.029923E+0000  5.901107E-0001
  4.977054E-0001 -3.200311E+0000
  1.273978E+0000 -1.008381E+0000
  1.480684E+0000 -2.667616E+0000
  9.316515E-0001 -6.470881E-0001
 -6.007105E-0001 -2.430983E+0000
  8.456575E-0001 -1.971124E+0000
  2.051829E+0000 -2.125904E+0000
  8.864811E-0001  8.143325E-0001
 -1.764970E+0000  6.902831E-0003
 -1.436663E+0000 -1.395559E+0000
  2.405174E+0000  6.728314E-0001
  3.621431E+0000  8.216256E-0001
  5.736471E-0003  1.552408E+0000
 -3.068529E+0000 -2.300478E-0002
 -1.473852E+0000 -1.607134E+0000
  4.245777E-0001  2.036945E-0001
  1.592513E+0000 -3.930651E-0001
  1.814395E+0000 -4.720741E-0001
  2.343573E+0000 -6.077419E-0001
 -3.034244E-0001 -2.320517E-0001
  1.546282E+0000 -9.580533E-0001
 -9.773714E-0001  1.903848E-0001
 -5.428198E-0001  3.902260E-0001
  1.373698E+0000  8.734853E-0001
  2.713740E+0000  3.006707E+0000
  5.822913E-0001  2.198706E+0000
 -4.875413E-0001 -1.149034E+0000
 -9.919304E-0001 -2.638653E+0000
  1.483644E+0000 -2.929622E+0000
  9.357753E-0001 -3.154019E+0000
 -6.213935E-0002 -2.226339E+0000
 -1.021718E+0000  8.404421E-0002
 -2.427578E+0000  1.430478E+0000
 -2.526805E+0000 -8.934676E-0001
  2.558918E+0000 -2.139258E+0000
  1.724732E+0000 -1.725949E+0000
 -4.528535E-0001 -2.944801E+0000
  8.691320E-0001 -1.136458E+0000
  2.316723E+0000 -5.068420E-0001
 -1.466571E+0000  1.591379E+0000
 -1.895354E+0000  1.102883E+0000
  4.961240E-0001  1.023874E+0000
  1.450789E+0000  1.641385E+0000
 -6.877353E-0001 -1.524486E-0001
 -4.539037E-0001 -1.103627E+0000
 -2.622094E-0001 -2.187795E+0000
  4.660612E-0001 -1.613574E+0000
  7.777949E-0001  5.814444E-0001
 -1.873961E-0001 -6.973355E-0001
 -1.726924E+0000 -9.806634E-0001
  2.169103E-0001 -2.257102E+0000
  1.618202E+0000 -2.425253E+0000
  3.290806E-0001 -2.909099E-0001
 -7.268722E-0001 -1.441019E+0000
  2.322339E-0001 -1.687263E+0000
  2.072142E+0000 -2.659965E+0000
 -4.110430E-0001 -3.154331E-0001
 -2.106864E+0000  4.710476E-0001
 -3.155295E+0000 -1.082903E+0000
 -4.131655E-0003 -4.029089E-0001
 -6.635465E-0001  1.905868E+0000
 -1.887774E-0002  1.263110E+0000
  9.337898E-0001  7.926607E-0001
  5.292962E-0001 -2.721822E-0001
 -9.344274E-0001  2.744329E-0001
 -1.122549E+0000 -8.959374E-0001
 -1.408247E+0000 -2.190624E+0000
  4.413557E-0001 -8.325330E-0001
  6.467577E-0001  9.212875E-0002
  2.946561E+0000  1.854188E+0000
  5.188433E-0001  1.994001E+0000
 -1.454982E+0000  7.905805E-0001
 -7.706413E-0003  6.886399E-0001
  7.494067E-0002  4.995434E-0001
  7.232405E-0001  2.291820E+0000
  4.256964E-0002  4.756390E-0001
  2.827536E-0001  1.012211E+0000
 -1.472616E-0001  2.143786E+0000
 -2.781609E-0001  2.123472E+0000
  9.213125E-0001  1.698653E+0000
 -1.067845E+0000  9.176144E-0002
  6.750583E-0001  4.193768E-0001
 -1.050819E+0000  2.281850E-0001
 -8.297323E-0001 -1.171098E+0000
 -3.382786E+0000  1.326986E+0000
 -1.288008E+0000 -7.483506E-0002
  2.611687E+0000 -8.154786E-0001
  2.947225E+0000 -8.019832E-0001
  1.443709E-0001 -2.955045E-0001
 -2.430498E+0000  4.414876E-0001
  5.382656E-0002  1.121992E+0000
  1.748963E-0001  1.973608E+0000
 -3.289789E-0001  1.358375E+0000
 -6.428591E-0001  1.955560E+0000
 -2.712348E+0000  5.697734E-0001
 -1.447295E+0000 -1.390656E+0000
  2.272006E+0000 -1.014172E+0000
  2.743396E+0000 -7.123071E-0001
  1.880836E-0001 -4.054524E-0002
 -1.650955E+0000 -1.270887E+0000
  4.226495E-0001 -1.140177E+0000
 -7.131131E-0001  8.581539E-0001
 -5.193752E-0001  1.244301E+0000
  2.350564E+0000 -1.451593E+0000
  5.153195E-0001 -3.718679E-0001
  6.467717E-0001  5.890816E-0001
 -1.990761E-0001  5.703888E-0001
  5.885110E-0001  1.117494E+0000
 -1.116433E+0000  2.309801E+0000
 -1.932277E+0000  1.361348E+0000
 -2.363082E-0001  1.202807E+0000
  9.855917E-0001 -4.202885E-0001
  2.132830E+0000 -4.118857E-0001
  9.859004E-0001  1.530836E+0000
  8.708381E-0001 -2.057496E-0001
 -9.916215E-0001  1.291156E-0001
  4.471903E-0001  6.642501E-0003
 -1.753252E-0001 -6.060277E-0002
  7.998942E-0001  1.870688E-0001
 -6.012784E-0001 -1.027575E+0000
 -1.623220E+0000  6.654315E-0001
 -6.154937E-0001  1.000722E+0000
 -1.125384E+0000  1.949634E+0000
  1.972339E+0000  8.086344E-0001
  3.426901E+0000  8.984578E-0001
 -1.018818E+0000  9.150518E-0001
 -3.122822E+0000 -1.004533E+0000
 -3.578880E-0001 -1.263475E+0000
  1.743338E+0000 -1.276057E+0000
  1.228233E+0000 -7.837135E-0001
 -1.198014E+0000 -5.982904E-0001
 -9.969628E-0001 -6.084086E-0001
 -7.730206E-0001 -9.658681E-0001
  7.804085E-0001 -2.617363E-0001
  1.841733E+0000 -4.945732E-0001
  2.156631E+0000  4.849936E-0001
 -6.352346E-0002  1.858187E+0000
 -2.951608E+0000 -1.259833E+0000
 -2.370577E+0000 -1.451202E+0000
  1.619543E-0001 -1.575671E-0001
 -1.046007E+0000  5.006698E-0001
 -1.300963E-0001 -4.586780E-0001
 -7.407801E-0001  7.557885E-0001
 -1.144209E+0000  7.361598E-0001
  9.942451E-0001 -1.322585E+0000
  2.267177E+0000 -1.078832E+0000
 -1.827615E-0001  1.589541E+0000
 -1.706703E+0000 -5.358111E-0001
 -1.931684E-0001 -1.349199E-0001
  1.010735E+0000 -1.095611E+0000
  1.411530E+0000 -3.095216E+0000
  1.459749E+0000 -1.847451E+0000
 -1.174868E-0001 -7.774019E-0001
 -2.083698E+0000 -6.186414E-0001
 -1.835605E-0001 -1.946714E+0000
  1.358641E+0000 -2.758978E-0001
 -6.531172E-0001  9.996343E-0001
 -1.979405E-0001  3.988969E-0001
 -8.098262E-0001  8.723703E-0001
 -9.976144E-0001 -8.170138E-0001
 -7.327464E-0001 -6.076286E-0001
  1.262249E+0000  2.711671E-0001
 -1.000291E-0001  4.854158E-0001
  1.266854E-0001 -1.791123E+0000
 -1.011434E+0000 -3.648779E-0001
  5.777109E-0001 -2.584512E-0002
  4.754246E-0001  6.552926E-0001
  1.248122E+0000  1.234405E+0000
 -2.431374E-0001 -6.620819E-0002
  8.950910E-0001 -2.701379E-0001
  2.611696E+0000  9.677648E-0002
  1.811583E+0000 -6.140680E-0002
  2.655034E+0000 -4.455898E-0002
  1.184898E+0000 -2.011017E+0000
  3.607992E-0001  1.562019E+0000
 -3.174906E+0000  1.295887E+0000
 -6.579496E-0001  9.125360E-0001
  2.838210E+0000  1.002356E+0000
 -4.626666E-0002  4.627249E-0001
 -1.696303E-0001 -3.967494E-0001
 -1.786610E+0000 -2.177361E+0000
  7.847686E-0001 -2.544655E+0000
  2.853640E-0002 -5.920529E-0001
  7.927903E-0001 -7.884121E-0001
 -6.589915E-0002 -1.580274E+0000
 -1.633338E+0000 -1.059285E+0000
 -2.465854E+0000 -6.386015E-0001
 -2.119312E+0000 -2.725990E+0000
 -7.860608E-0001 -1.220454E+0000
 -2.229532E+0000  2.562912E-0002
  6.109427E-0001 -1.444222E+0000
  3.138885E+0000  6.982495E-0001
  4.967910E-0001  7.178908E-0001
 -1.168622E+0000 -1.459994E+0000
 -1.808950E+0000 -2.980208E+0000
  4.267634E-0001 -2.212818E+0000
  2.607896E+0000 -1.455062E+0000
  6.856989E-0001 -3.961601E-0001
  5.854193E-0001  6.113577E-0003
 -7.631798E-0001  3.690491E-0001
 -1.654784E+0000  1.006954E+0000
  5.699421E-0001 -1.116465E+0000
  2.104198E+0000  1.581403E-0001
  8.176727E-0001 -6.021271E-0001
  1.688807E+0000 -2.391690E-0001
 -7.122332E-0001  5.201828E-0001
 -1.708509E-0001  1.207903E+0000
 -2.092260E+0000 -7.326908E-0001
  4.812280E-0002 -3.100088E-0001
  1.968533E+0000 -5.404570E-0001
 -6.448042E-0001  3.924444E-0001
 -2.229307E+0000 -6.038941E-0001
 -1.009948E+0000 -3.502134E-0001
 -8.767185E-0001  1.328615E+0000
 -3.553703E-0001 -1.048489E+0000
  5.672683E-0001 -1.293163E+0000
 -1.264962E+0000 -1.638786E+0000
  4.068713E-0001 -2.804499E+0000
  2.728777E+0000 -3.798200E-0001
  4.719875E-0001 -9.727138E-0001
 -1.577770E+0000 -1.863751E-0001
  6.346243E-0001 -1.332684E+0000
 -2.626424E-0001 -1.217714E+0000
 -2.522991E-0001 -2.791982E+0000
  2.155234E+0000 -3.019756E+0000
  2.267700E+0000  1.328137E+0000
 -2.259358E+0000  3.145752E+0000
 -3.492064E+0000  1.551323E+0000
 -1.434094E-0001 -6.213722E-0001
  4.190234E+0000 -4.262799E-0001
  1.708278E+0000  2.050069E-0001
 -2.800620E+0000 -1.813622E-0001
 -2.447058E+0000 -2.508508E+0000
 -1.660739E+0000 -1.268863E+0000
 -4.182242E-0002  1.376872E+0000
  7.290341E-0001  1.291795E+0000
 -1.973529E+0000 -2.582531E+0000
  4.649383E-0001 -2.481108E+0000
  2.253591E+0000 -1.067277E+0000
  9.981614E-0001 -6.576975E-0001
 -6.642327E-0001 -2.112295E+0000
  2.156453E-0001 -1.226487E+0000
  1.798000E+0000  6.569302E-0001
 -1.022593E-0001 -4.223816E-0002
  3.825422E-0001  6.333151E-0001
 -9.133116E-0001  1.675359E+0000
 -8.231133E-0001  8.288688E-0001
 -1.959822E-0001  1.077176E+0000
  9.338403E-0001 -1.241188E-0001
  5.014321E-0001 -2.665226E+0000
 -1.628882E+0000 -1.301436E+0000
 -3.055150E+0000 -1.190292E+0000
 -5.556071E-0001 -1.465435E+0000
  1.306010E+0000  1.401312E+0000
 -2.241743E-0001  7.175455E-0001
  6.097600E-0001  1.419547E+0000
  2.378437E-0001 -1.382656E+0000
 -1.495808E+0000 -1.116988E+0000
 -2.748061E+0000 -4.599994E-0001
  3.387288E-0001  1.045558E+0000
 -4.095264E-0001  5.004188E-0001
 -1.355285E+0000  1.093994E+0000
 -3.443382E-0002  1.176701E+0000
  7.141041E-0001 -8.362582E-0001
  3.609098E-0001  3.348743E-0001
 -7.720752E-0001  1.697132E+0000
 -5.243682E-0001  2.412182E-0002
  1.119208E+0000 -1.623884E+0000
  2.706673E-0001 -1.330599E-0001
 -2.722436E-0001  9.916207E-0001
  5.264382E-0002  8.819880E-0001
 -1.571863E+0000  2.328262E-0001
  2.566064E-0001  3.196476E-0001
 -4.634600E-0001  9.475997E-0001
 -1.727977E+0000 -3.316561E-0001
  3.544703E-0001 -1.630219E-0001
 -8.375888E-0002  8.437449E-0001
 -5.599990E-0001  1.031867E+0000
  5.736235E-0001  1.383624E+0000
  9.556608E-0002 -1.168709E-0001
  2.571431E+0000  3.678182E-0001
  2.815680E+0000 -2.480918E-0001
 -2.612007E-0001 -4.277580E-0001
 -1.743362E+0000  3.430053E-0001
 -1.481371E+0000 -1.158851E+0000
 -1.243149E+0000 -1.939514E+0000
  1.241295E-0001 -1.239940E+0000
 -1.996470E-0001 -2.791910E-0001
  2.571635E-0002 -1.229365E+0000
  9.206161E-0001  1.521228E-0001
 -9.140622E-0001  7.300789E-0001
 -1.984951E+0000 -1.133235E+0000
  3.402087E-0001 -8.519215E-0001
  7.813601E-0001 -3.000572E+0000
  2.144632E+0000 -4.759049E-0001
 -2.502278E+0000  2.417936E+0000
 -2.767075E+0000  2.737215E+0000
  1.079766E+0000  1.115249E+0000
  5.676462E-0001  4.776534E-0001
  2.578054E+0000  4.323868E-0001
 -1.840587E+0000 -2.494991E-0001
 -2.446358E+0000 -2.216121E+0000
 -9.051106E-0001 -1.483209E+0000
  5.307430E-0001 -1.126630E+0000
  1.545288E+0000  3.325270E-0001
  1.951467E+0000  2.062231E+0000
 -1.326464E+0000  2.597243E+0000
 -7.410248E-0001  2.128475E+0000
  1.063412E+0000  1.207309E+0000
  9.205521E-0001  1.348755E+0000
  1.193977E-0001  8.057259E-0001
 -2.271733E+0000  1.595361E+0000
 -1.003250E+0000 -1.494804E+0000
  1.068765E+0000 -8.087064E-0001
 -7.893266E-0001  1.585832E+0000
 -2.325483E+0000  8.074305E-0002
 -6.137856E-0001 -5.609114E-0001
  8.938523E-0001 -6.751556E-0001
  3.401276E+0000 -7.651239E-0001
 -1.435255E-0001  8.111226E-0001
 -1.026161E+0000  7.062331E-0001
 -9.882583E-0001 -1.618551E+0000
  2.290871E-0001 -2.912862E+0000
  2.534285E+0000 -3.676870E-0001
  5.788857E-0001  1.302991E+0000
 -7.270117E-0001  6.195555E-0001
  1.411226E+0000 -1.347979E+0000
 -1.084956E+0000 -1.298807E-0001
 -9.556982E-0001  1.542894E+0000
  1.224365E+0000  8.777817E-0002
 -3.170393E-0001 -8.006989E-0001
  1.002805E-0001 -2.243423E-0001
  1.138218E-0001 -2.988977E-0001
 -1.071869E+0000 -1.214937E-0003
 -2.027645E+0000 -9.709957E-0001
 -1.619468E+0000 -1.169651E+0000
  1.581075E-0001 -2.860657E+0000
  3.646103E+0000 -1.862526E+0000
  1.746364E-0001 -2.897010E+0000
 -1.146994E+0000 -4.266224E+0000
  8.213237E-0001 -2.599144E+0000
  5.225672E-0001 -7.528152E-0001
 -3.295934E+0000 -1.057074E+0000
 -1.075909E+0000 -1.396623E+0000
 -2.274735E-0001 -8.819816E-0001
  1.898129E+0000  5.454684E-0001
 -2.368135E-0001  1.996355E+0000
 -2.998066E+0000 -1.445118E-0001
  1.220509E+0000 -1.430257E+0000
  3.761692E+0000 -1.870311E+0000
  1.825721E+0000 -9.550026E-0001
  1.877771E+0000 -9.640778E-0001
 -3.875447E-0001 -7.130801E-0001
 -4.642336E-0001 -9.432809E-0001
  1.859920E+0000 -1.750078E+0000
  2.276680E+0000  2.677532E-0002
 -1.917437E+0000  3.005279E-0001
 -2.321328E+0000 -1.884782E+0000
  5.823745E-0001  7.370934E-0001
 -2.072565E+0000  1.496030E+0000
 -1.460174E+0000  4.338974E-0001
  8.226429E-0001  1.285606E+0000
  2.550520E+0000  1.277032E+0000
 -1.380246E+0000  1.553762E+0000
  1.400253E+0000 -1.306617E+0000
  1.708999E+0000 -9.821349E-0001
 -2.902483E-0001  1.367285E+0000
 -2.703455E+0000  3.130957E-0001
 -3.984279E-0001 -2.054803E+0000
  1.904072E+0000 -1.638994E+0000
  1.386508E+0000 -3.053885E+0000
  1.254994E+0000 -2.036244E+0000
  2.072795E-0001 -3.863436E-0001
 -1.309521E-0001 -1.029745E+0000
  2.310290E+0000 -9.836925E-0001
  2.121890E+0000 -7.669478E-0001
 -1.166917E+0000 -4.185915E-0001
 -1.657724E-0001 -1.659819E+0000
 -8.940418E-0001 -3.688622E-0001
 -2.372472E+0000  1.098525E+0000
 -1.764973E+0000  3.220402E+0000
 -1.883951E+0000  4.156290E+0000
 -7.290955E-0001  2.405519E+0000
 -1.080413E-0001  3.465225E-0001
 -7.932010E-0001 -2.285895E-0001
 -2.423250E-0001  1.689864E+0000
 -1.643813E+0000  1.712333E+0000
 -2.427955E-0001  9.707694E-0001
  1.382164E+0000  2.421741E-0001
  1.924882E+0000  1.245169E+0000
  1.182667E+0000  8.500505E-0001
 -1.754711E+0000  2.136239E-0001
 -6.950129E-0001  1.935282E+0000
 -2.553777E+0000  6.966265E-0001
  3.646812E-0001  5.927725E-0001
  1.782083E+0000 -2.158442E+0000
  9.386459E-0001 -2.020040E+0000
 -4.210634E-0001 -9.902671E-0001
 -4.227022E+0000 -1.494082E+0000
 -1.562132E+0000 -1.305169E+0000
  2.545844E+0000 -7.376612E-0001
  1.478873E+0000 -8.789122E-0001
 -1.370321E+0000 -1.102064E+0000
 -1.509647E+0000 -1.165148E+0000
  3.677338E-0002  7.129213E-0001
  1.114865E+0000 -8.743446E-0002
  7.342530E-0001  1.388376E-0001
 -7.781286E-0001  2.375124E+0000
 -2.411547E+0000 -9.956802E-0001
 -5.064126E-0001 -1.257950E-0002
  1.012308E-0001  6.882291E-0001
  2.064563E-0001 -1.823825E-0001
  8.829582E-0001  1.843303E+0000
 -2.737509E+0000  2.229570E+0000
 -2.859126E+0000 -1.254040E+0000
  2.235236E+0000 -1.902200E+0000
  1.634086E+0000  1.580314E+0000
 -5.540061E-0001  1.850496E+0000
 -5.505032E-0001 -1.606815E-0001
 -1.116523E+0000  9.883343E-0001
  5.167673E-0001 -6.600817E-0001
 -5.635307E-0001 -1.065159E+0000
  1.963082E-0001 -1.124690E+0000
  9.150885E-0001  9.425033E-0001
 -1.823591E+0000  8.863146E-0001
 -1.512308E+0000 -7.820373E-0001
 -1.317327E+0000 -9.740782E-0002
 -9.985347E-0001  1.464102E+0000
 -1.167621E-0001  1.383521E+0000
 -8.339535E-0001 -2.844267E-0001
  1.116612E+0000 -1.283724E+0000
  1.830201E+0000 -2.313309E+0000
  2.013333E-0001 -7.258721E-0001
 -8.807984E-0001 -5.928862E-0001
 -1.059471E+0000 -5.605614E-0001
 -2.357071E-0001 -6.140557E-0001
 -1.415943E-0001 -1.413016E+0000
  1.070799E+0000 -1.249470E+0000
 -3.154242E-0001  6.484199E-0001
  3.984577E-0001  2.065699E+0000
 -1.043393E+0000  1.097971E+0000
 -1.686751E+0000 -1.830277E+0000
  4.175527E-0001 -1.525138E+0000
  1.566640E+0000  1.001069E+0000
 -8.624076E-0001  2.525856E-0001
 -4.420150E-0001 -7.746224E-0001
  2.848691E-0002  9.116480E-0001
  6.114605E-0001  5.248712E-0001
  1.565704E+0000 -4.498089E-0001
  6.444650E-0001 -2.259676E-0002
 -1.214244E+0000 -8.430316E-0001
 -7.702949E-0001  1.529817E+0000
 -1.498115E-0001  1.158393E+0000
  1.848948E+0000  7.120141E-0001
 -8.978363E-0001 -3.484975E-0001
 -1.693626E+0000 -1.113797E-0001
 -1.055547E-0001  1.477349E+0000
 -1.228049E+0000  1.378173E+0000
 -9.454697E-0002  2.276681E+0000
 -6.075828E-0001  9.714411E-0001
  7.314261E-0002  1.821345E+0000
 -7.876281E-0001 -1.159754E+0000
  6.467660E-0001 -1.173877E+0000
 -1.270043E+0000 -2.383292E+0000
 -1.737494E+0000 -2.117575E+0000
 -4.033463E-0001 -3.786050E+0000
  2.734281E+0000 -3.682740E+0000
  3.372417E+0000 -2.964887E+0000
 -1.857918E+0000 -3.171199E+0000
 -1.671283E-0001 -1.079122E+0000
 -1.465192E+0000 -1.826841E+0000
 -1.499419E+0000 -1.575357E+0000
  1.192936E+0000 -1.097745E+0000
 -1.533932E+0000  6.456847E-0001
 -1.669421E+0000  2.206196E-0001
 -3.271724E-0001  1.428941E+0000
 -1.327943E+0000  1.170603E+0000
 -6.155426E-0001  8.097819E-0001
  9.715290E-0001 -1.893140E-0001
  1.292660E+0000 -1.272538E+0000
  2.189965E+0000  1.075387E-0001
 -1.618616E+0000  6.293412E-0001
 -1.876405E-0001 -4.646175E-0001
  1.490628E+0000  2.970715E-0001
  1.631270E+0000  1.010007E+0000
  9.844783E-0001  1.259909E+0000
 -8.922834E-0001 -8.899805E-0001
 -8.801100E-0001 -3.324588E+0000
  1.455337E+0000 -6.110990E-0001
 -1.374308E-0001 -2.120465E+0000
  9.159458E-0001 -3.596198E-0001
 -3.181169E-0001  3.902202E-0001
  1.186433E-0001 -5.918232E-0001
 -1.266800E+0000 -2.370229E+0000
  1.906950E+0000 -1.890008E+0000
 -1.321042E-0002 -9.816414E-0001
 -1.569337E+0000 -3.311539E-0001
 -1.614956E+0000 -2.927413E-0001
 -1.478662E+0000 -1.921717E-0001
  1.733471E+0000 -1.180887E+0000
  2.659299E+0000  2.236204E+0000
 -1.244276E+0000  1.885104E+0000
 -1.499122E+0000 -7.380399E-0001
  1.427692E-0002 -1.898366E+0000
  4.271763E-0001 -2.020436E+0000
  1.845974E+0000  6.700983E-0001
  1.182423E+0000  6.802072E-0002
 -8.144133E-0001  6.582887E-0001
 -2.357177E+0000 -9.030222E-0001
 -1.810314E+0000 -7.554573E-0001
  1.459865E+0000 -1.295237E+0000
 -3.894606E-0001 -9.474329E-0002
 -6.889122E-0001  2.888230E-0001
 -3.407359E+0000  6.845476E-0001
 -7.181870E-0001 -5.066911E-0001
  2.076454E+0000  1.110966E-0001
  1.205373E+0000  3.282796E-0001
  1.398867E+0000 -6.890501E-0001
  1.168076E+0000  2.287170E-0001
 -1.968062E+0000 -3.525503E-0001
 -4.245264E-0001 -1.092580E+0000
  2.776843E-0001 -9.671600E-0001
 -3.937002E-0001 -1.499990E+0000
 -1.512988E+0000 -1.993286E+0000
  5.394994E-0001 -6.266921E-0001
 -7.023093E-0001  2.501718E-0001
 -2.509047E+0000 -1.501070E+0000
  1.758882E+0000 -1.433450E+0000
  1.832549E+0000  1.079098E+0000
 -6.465841E-0001  1.698271E+0000
 -8.419706E-0001 -3.534811E-0001
  4.492062E-0001  5.629560E-0001
  3.942985E-0001 -1.185536E+0000
 -8.123481E-0001  3.171711E-0002
 -9.515404E-0001 -5.069380E-0001
  1.034574E+0000 -9.404749E-0001
  1.886885E+0000 -9.063740E-0001
  6.783976E-0002 -2.512383E-0001
  8.730383E-0001 -9.257655E-0001
 -5.083833E-0002 -1.717390E+0000
 -7.021068E-0001 -1.460293E+0000
 -1.995727E+0000  1.476764E+0000
 -2.227740E+0000  9.003194E-0001
  1.458547E+0000  2.572499E+0000
  3.091137E+0000  2.540431E+0000
  1.390460E-0001  1.983087E+0000
 -3.706161E-0001  1.515602E+0000
 -5.642362E-0001  1.703188E-0001
  2.059575E+0000  3.895880E-0001
 -5.926596E-0001  2.612824E-0001
 -8.167485E-0001  2.006139E-0001
  5.329477E-0001 -7.394205E-0001
  1.682444E+0000  1.647775E+0000
 -2.130692E+0000  2.465838E+0000
 -1.439259E+0000  1.292926E+0000
 -1.217638E+0000  1.035925E+0000
 -7.423483E-0002  6.385618E-0001
  1.295134E+0000 -2.276823E-0001
  2.184810E-0001 -3.458707E-0001
 -1.417823E+0000 -1.592372E+0000
 -1.793862E+0000 -8.690285E-0001
  1.872600E+0000 -6.336147E-0002
 -1.494170E-0001  1.156554E+0000
 -4.772395E-0001  3.513998E-0001
 -9.318304E-0001 -2.604629E+0000
  4.295952E-0001 -3.068172E+0000
  1.610687E+0000 -3.268800E+0000
 -1.031785E-0001  5.269811E-0001
 -3.977685E+0000  3.751195E-0001
 -1.843140E+0000 -1.228993E+0000
  2.575095E+0000 -2.505300E-0001
  3.106814E-0001 -1.563371E+0000
 -7.064066E-0001 -1.641013E+0000
 -2.370630E+0000 -8.952513E-0001
  4.682590E-0001  2.717859E-0001
  1.203476E+0000 -1.200199E-0001
 -1.672582E-0001  4.724171E-0001
 -3.385439E-0001 -8.637934E-0001
  5.421203E-0001 -1.504424E+0000
  3.378853E-0001  4.831084E-0001
 -4.651645E-0001  1.045724E+0000
 -1.575815E+0000 -1.769768E-0001
 -1.481626E-0001 -9.944364E-0001
  2.033052E+0000 -1.839488E+0000
  1.125151E+0000 -2.678313E+0000
 -7.290337E-0001 -2.398015E+0000
  3.075911E-0001 -1.389367E+0000
  1.384635E+0000 -2.622040E+0000
  2.598696E+0000 -7.036058E-0001
 -1.839862E+0000  1.546699E+0000
  1.878337E+0000  2.669256E+0000
  3.148231E-0001  3.635248E-0001
  5.850458E-0001 -2.034273E+0000
  8.281099E-0001 -3.016840E+0000
  6.973273E-0001 -1.223533E+0000
 -7.849475E-0001 -6.059375E-0001
 -9.810701E-0001 -2.024736E+0000
  4.880070E-0002 -1.038344E+0000
  1.721915E+0000 -1.464510E+0000
  9.505631E-0001 -6.585855E-0001
 -5.814951E-0002 -7.571119E-0001
 -3.106335E+0000 -6.129322E-0001
 -1.785720E+0000 -1.433843E+0000
  4.477092E-0001 -5.280280E-0001
  2.459474E+0000  1.957512E+0000
 -2.221077E+0000  1.387207E-0002
 -1.852082E+0000 -2.701007E-0001
  9.615848E-0001 -6.431006E-0001
  3.041615E-0001  2.328692E+0000
 -1.069834E+0000  3.092319E-0001
 -1.255622E+0000  6.459844E-0002
  7.878756E-0001 -2.718624E+0000
 -5.730598E-0001 -3.648415E+0000
  2.562733E-0001 -3.645117E+0000
  9.729562E-0001 -1.206562E+0000
  7.107295E-0001  1.881991E+0000
  1.141935E-0001 -7.138284E-0002
 -1.511474E+0000 -2.772674E-0001
 -9.531223E-0001  6.418151E-0001
  5.157490E-0001  1.965737E+0000
  1.119522E-0001  2.375655E+0000
 -7.207664E-0004  4.785500E-0001
  8.662697E-0001 -8.990131E-0001
  7.438064E-0001  4.392785E-0001
 -2.636510E-0003  6.878793E-0002
 -9.955454E-0001  5.987951E-0001
 -6.834604E-0001 -6.727557E-0001
 -9.906743E-0001  9.687146E-0001
 -3.935608E-0001  8.554138E-0001
  1.502893E+0000  1.347194E-0001
  1.190894E+0000  1.035282E+0000
  1.465865E+0000  7.409995E-0002
  5.146533E-0001  2.813278E-0001
  1.878186E+0000 -1.968635E+0000
  5.938699E-0001 -3.811543E-0001
 -4.363612E-0001  1.017737E+0000
 -1.214831E+0000  4.375208E-0001
  4.000804E-0001  1.581742E+0000
  1.088851E+0000  1.571001E+0000
 -2.481548E-0001 -4.301354E-0001
 -5.441603E-0001 -2.402619E+0000
 -1.781582E+0000 -1.844235E+0000
  4.317737E-0001 -6.597704E-0001
  9.195733E-0001  4.050839E-0001
  1.123094E+0000  1.331075E+0000
 -1.600662E+0000 -7.616179E-0002
 -9.512702E-0001 -9.404417E-0001
  1.632365E-0001  2.457893E-0001
 -9.401727E-0002  5.892753E-0001
  8.260034E-0001 -3.512786E-0001
  2.235981E+0000 -4.444355E-0001
 -1.940059E+0000 -5.584189E-0001
 -1.380919E+0000 -1.383058E+0000
 -1.027899E+0000 -1.376012E+0000
  1.267294E-0002  1.320947E+0000
  3.606779E-0001  1.195119E+0000
 -1.441302E-0001  1.524706E+0000
 -5.622923E-0001 -1.416870E+0000
  1.038218E+0000 -1.390330E+0000
  1.291703E+0000 -1.332345E+0000
  3.356526E-0001 -9.129342E-0001
 -1.777758E-0001 -1.907088E+0000
 -2.249090E-0001 -8.859885E-0002
  1.309449E+0000  1.340420E+0000
  3.168033E-0001  4.583977E-0001
 -1.332358E+0000  7.246206E-0001
 -7.064083E-0002  1.224520E+0000
  4.602241E-0001  2.124978E+0000
  5.550752E-0001 -3.284829E-0001
  2.234618E+0000 -1.407212E+0000
  2.557405E+0000 -9.059120E-0001
  1.792178E+0000  5.994945E-0001
 -1.151817E+0000  2.186566E+0000
 -6.273670E-0001  3.541686E-0001
  1.526321E+0000 -1.585262E+0000
 -2.572788E-0002  1.579392E+0000
 -1.116659E-0001 -7.220253E-0002
  1.554815E+0000  2.226229E-0001
  1.553933E+0000  8.422044E-0001
 -2.822551E-0001 -1.422296E+0000
  9.667789E-0001  1.743758E-0001
  5.559775E-0001  1.437864E+0000
  4.920158E-0001  1.261006E+0000
  6.780006E-0001  7.662401E-0001
  4.250113E-0001  9.803012E-0001
 -1.320552E+0000 -2.165406E-0001
 -2.047762E+0000  3.168905E-0001
  1.300694E-0001 -1.167244E+0000
  1.333339E+0000 -2.005468E+0000
 -1.062491E+0000 -1.536281E+0000
  1.299829E-0001 -1.117451E+0000
  2.749588E-0001  1.821791E+0000
 -1.433751E+0000  2.218758E+0000
 -1.102539E+0000  6.862008E-0001
  8.291648E-0001 -4.730551E-0001
  2.325689E+0000 -1.296784E+0000
  1.658347E+0000  5.403428E-0002
 -2.741246E+0000 -9.445774E-0001
 -1.430801E+0000 -6.695170E-0001
  5.470374E-0001 -1.098669E+0000
  1.398954E+0000 -5.987220E-0001
  1.310367E+0000  1.027168E+0000
 -7.708666E-0001  9.914419E-0001
 -1.343317E-0002 -2.226306E+0000
  5.173408E-0001 -2.513740E+0000
  1.891602E+0000 -2.332219E+0000
 -8.028365E-0002 -6.728469E-0001
 -2.050297E+0000  6.843527E-0002
 -1.684983E+0000  8.808577E-0001
 -2.939184E-0001  3.742305E-0002
 -1.073576E+0000 -1.307112E+0000
  6.002885E-0001 -3.440068E-0001
  1.272927E+0000  7.765272E-0001
 -1.658963E+0000  4.026974E-0002
 -3.969966E-0001 -1.226312E+0000
  1.310271E+0000 -1.063821E+0000
  1.437557E+0000 -2.066980E+0000
  1.671055E+0000 -1.626518E+0000
 -1.098482E+0000 -6.737849E-0001
 -6.372541E-0001 -6.159636E-0001
 -7.009300E-0001  9.079303E-0001
  6.444663E-0001 -2.350825E-0001
  1.164062E+0000  5.405750E-0001
  2.179933E-0001 -8.281374E-0001
  7.863085E-0001 -4.485872E-0001
 -6.013989E-0001 -7.861369E-0001
  3.606980E-0001  5.275093E-0001
  2.210244E+0000  2.084737E+0000
 -8.793992E-0001  4.477726E-0001
 -9.359031E-0001  3.824918E-0001
 -1.062710E+0000 -1.258653E+0000
  1.385991E+0000 -8.909049E-0002
 -2.027586E+0000  1.429158E+0000
  8.889732E-0002 -1.538424E+0000
  1.093582E+0000 -1.880856E+0000
  1.361595E+0000 -2.689665E+0000
 -1.604640E-0001  1.277444E+0000
 -2.226480E+0000  8.826928E-0001
 -3.006052E+0000  6.895766E-0001
  2.019759E+0000  1.175891E+0000
  2.096336E+0000  6.005560E-0001
  1.229602E-0001 -8.707692E-0001
 -1.957866E+0000  2.133237E-0001
 -2.132400E+0000 -2.255801E+0000
  2.614551E-0002  1.814503E-0001
  2.608633E+0000  1.164457E+0000
 -1.907453E-0001  1.066885E+0000
  1.075053E+0000 -1.150825E+0000
  3.452763E-0001 -2.769260E+0000
  2.931899E+0000 -4.669538E-0001
  6.642229E-0001 -2.578384E-0001
 -1.297152E+0000  8.536114E-0002
 -1.676894E+0000 -7.927029E-0001
  9.186246E-0002 -1.721025E+0000
  5.793541E-0001 -9.975631E-0001
 -8.712050E-0001  2.761512E-0001
 -1.293094E+0000  2.559590E+0000
 -3.089308E+0000  1.908968E+0000
  7.292564E-0001 -5.938552E-0002
  1.715553E+0000  2.943407E-0001
 -2.147266E+0000  8.259214E-0001
 -1.005892E+0000  1.538723E+0000
  1.341825E+0000  2.750838E+0000
  1.139837E+0000  2.275496E+0000
  5.946466E-0001  1.962509E+0000
  5.601066E-0001  2.240711E+0000
  4.875472E-0001  1.243743E+0000
  3.965261E-0001  1.109165E-0001
  2.766555E-0001  8.080432E-0001
 -1.108263E-0001  2.206230E+0000
 -2.265435E+0000  2.030395E+0000
 -2.282688E+0000  1.208239E+0000
  7.210071E-0001  1.184692E+0000
  9.035358E-0001  1.894098E+0000
  2.409410E-0001  5.013251E-0001
 -1.523486E+0000  3.922809E-0002
 -6.275951E-0001  1.004641E+0000
 -2.628909E-0001  8.921232E-0001
 -6.969790E-0001  1.115230E-0001
  6.366776E-0001  1.436012E+0000
 -8.085676E-0001  8.498221E-0001
 -1.139500E+0000 -5.855038E-0001
  8.550110E-0001  3.748038E-0002
  8.300412E-0001  7.472823E-0001
 -1.566396E+0000  1.659477E-0001
 -1.786272E+0000  9.787015E-0001
  1.269331E+0000  2.380320E-0001
  1.280345E+0000 -2.429814E-0001
  2.077406E+0000 -1.241041E+0000
  6.746077E-0001  1.598428E-0001
  3.881120E-0001 -5.927340E-0001
  3.110529E-0001 -4.556929E-0001
 -5.101528E-0001 -4.069171E-0001
  5.335927E-0001  6.489283E-0001
 -1.334043E+0000  1.652492E+0000
 -1.944196E+0000 -3.112500E-0001
  2.478462E-0001 -9.148761E-0001
  2.599569E-0001  1.983341E+0000
  2.306799E-0002  1.123658E+0000
 -4.575504E-0001  5.312352E-0001
 -1.069404E-0001  8.328446E-0001
  2.062121E+0000  2.731954E-0001
  1.258504E+0000  4.073449E-0001
 -1.410914E+0000  5.862027E-0001
 -3.372234E+0000  1.985373E+0000
 -5.786782E-0001 -6.172282E-0001
  2.146470E+0000  3.513591E-0001
  1.687272E+0000  9.424308E-0001
  4.531893E-0001  6.899751E-0001
 -1.404715E+0000  1.030991E-0001
  3.458477E-0001 -2.629516E-0001
  1.299169E+0000  7.848024E-0001
 -6.055736E-0001  1.908355E-0001
 -1.948304E+0000 -4.385756E-0001
 -6.523948E-0001 -6.842857E-0001
 -1.102780E+0000 -4.801878E-0001
 -1.292811E-0001 -1.215836E-0001
  2.121753E+0000  1.669384E+0000
  6.945268E-0001 -4.032046E-0001
 -1.671537E+0000 -7.157660E-0001
 -1.567802E+0000  5.846448E-0001
  5.617969E-0002  2.408835E-0001
 -7.517390E-0001 -6.272179E-0001
 -3.795881E-0001 -5.004123E-0001
  7.556697E-0001 -5.326055E-0002
  1.057881E+0000 -6.258912E-0001
  7.841860E-0001  3.806767E-0001
 -1.240731E+0000 -8.060453E-0001
 -6.575456E-0001  2.584882E+0000
  5.831949E-0001  2.776516E+0000
 -1.465489E+0000  1.222982E+0000
 -1.953265E+0000  1.008641E+0000
 -1.161635E+0000  1.223812E+0000
  3.989842E-0001 -2.940168E-0001
 -1.053944E+0000 -2.102454E+0000
  1.082232E+0000 -2.996385E+0000
  5.274473E-0001  1.601387E+0000
 -1.322914E+0000  6.129738E-0001
 -2.125956E+0000  4.756012E-0001
  1.128225E-0001  1.674591E+0000
  2.343089E-0001  3.877572E-0001
 -1.984393E-0001  7.278684E-0003
 -1.395035E+0000  1.548820E+0000
  3.778700E-0001  1.736399E+0000
 -3.715302E-0001  6.854506E-0001
  2.748817E+0000 -1.217057E+0000
  1.021940E+0000 -1.949600E+0000
  2.088579E+0000  5.836544E-0001
 -2.039430E-0001  1.192734E+0000
 -5.173204E-0001  1.586559E-0001
  1.127579E-0001 -1.472949E+0000
 -1.318696E+0000 -2.035778E-0001
 -1.392005E+0000  2.054821E-0001
  7.950840E-0001  1.560027E+0000
  6.210777E-0001  8.947283E-0001
 -6.238162E-0001  1.001110E+0000
 -1.152844E+0000  1.951519E+0000
 -2.171924E+0000  1.540759E+0000
 -1.617616E+0000  1.092049E+0000
  1.117687E+0000  1.750946E+0000
  1.754548E-0002  1.713593E-0001
 -9.679286E-0001  2.490715E-0002
  1.278253E+0000 -6.130748E-0001
  1.006397E+0000  7.606561E-0002
 -9.538943E-0001 -1.077252E+0000
 -1.398088E+0000 -2.878467E+0000
 -6.358350E-0001 -1.295049E+0000
  1.057600E+0000  7.080416E-0001
 -1.075377E+0000  1.264779E+0000
 -1.154941E+0000 -3.682981E-0001
 -1.089521E+0000  2.804334E-0001
 -1.151882E-0001  1.576938E+0000
 -8.018515E-0001  1.348213E+0000
 -2.358520E+0000 -2.599322E-0001
  2.754103E+0000 -1.059575E+0000
  2.712616E+0000 -1.951257E+0000
 -3.601007E-0001 -1.037701E+0000
 -2.331276E+0000 -3.198576E-0001
 -1.798084E+0000 -1.100564E+0000
 -1.568283E+0000 -6.480374E-0001
  1.604049E+0000 -2.888116E+0000
  2.819205E+0000 -1.018498E+0000
 -4.027206E-0001 -2.312543E+0000
 -7.664283E-0001  1.972574E-0001
  1.145220E+0000  2.854201E-0001
  1.664240E+0000  1.106768E+0000
  3.749409E+0000  1.908012E+0000
  1.411285E+0000  2.406714E+0000
 -2.545859E+0000  3.692398E-0001
 -9.904161E-0001 -1.128768E+0000
  4.031765E-0001 -1.457464E-0001
  3.118851E+0000 -1.004994E+0000
  4.734880E-0001 -1.040711E+0000
 -4.474654E-0002 -1.361859E+0000
 -5.557313E-0001 -1.578649E+0000
 -1.486222E+0000 -3.096268E+0000
  4.367438E-0002 -1.902797E-0001
  1.413897E+0000 -5.288329E-0001
 -5.489757E-0001 -1.744763E+0000
  6.411444E-0001 -8.774861E-0001
  2.215453E-0001 -1.992433E+0000
  2.778708E-0001 -5.294780E-0002
 -8.845118E-0001  1.627372E+0000
 -4.568285E+0000  7.660153E-0001
 -2.805380E+0000  1.589944E-0001
  1.266443E+0000  2.389256E+0000
  4.302496E-0001  1.893558E+0000
 -1.982831E+0000  1.337056E+0000
  1.683599E+0000 -1.601134E+0000
  1.774894E+0000 -8.187562E-0001
 -2.453612E-0001 -2.145163E+0000
 -1.552544E+0000  1.033500E+0000
 -2.321664E+0000  7.025102E-0001
 -8.810842E-0001  1.239397E-0001
  4.030100E+0000  2.129950E+0000
  2.304311E+0000  3.315972E+0000
 -1.789171E+0000  1.087159E+0000
 -1.964394E+0000 -8.491521E-0001
  1.208808E+0000 -1.655221E+0000
  7.007625E-0001 -9.696193E-0001
 -3.074700E+0000 -1.236108E+0000
 -3.181457E+0000 -1.977025E-0001
 -2.249368E-0001  3.921014E-0001
 -1.542166E+0000  3.653657E-0001
  5.529107E-0001 -1.888000E+0000
 -4.402536E-0001  1.118734E+0000
  8.568406E-0001  1.355068E+0000
 -1.075690E+0000  2.233864E+0000
 -3.406137E-0001  2.185096E-0001
  8.155165E-0001  2.482527E+0000
  4.630177E-0001  1.422745E+0000
 -1.424556E-0001  9.549852E-0002
  1.277468E-0001 -1.243282E+0000
  1.560142E-0002 -2.368605E+0000
  1.344059E+0000 -2.511189E-0001
  4.227628E-0001 -1.986344E-0001
  4.669639E-0001 -4.386838E-0001
  1.754253E+0000 -8.373863E-0001
  1.039043E+0000  1.314189E+0000
 -1.388976E+0000  1.122138E+0000
  3.379742E-0001 -8.709268E-0001
  2.335335E+0000 -2.645590E+0000
  3.151870E+0000 -2.194644E-0001
 -1.615565E-0001  2.035086E+0000
  1.108750E+0000  9.262097E-0001
 -1.506279E+0000  5.627330E-0001
 -4.113872E-0001  1.854795E-0001
  1.957083E+0000 -1.269630E+0000
  2.116929E+0000 -5.002692E-0001
 -1.126869E+0000 -3.674955E-0001
 -1.643286E+0000 -3.308720E-0002
 -8.446151E-0002 -5.720928E-0002
  1.574110E+0000 -5.318481E-0001
 -7.066386E-0001  4.084772E-0002
 -1.503689E+0000 -6.909247E-0002
  1.234624E+0000  5.716542E-0001
 -4.456341E-0001  3.521277E-0001
 -3.383433E-0001 -1.879882E+0000
 -6.636157E-0001 -1.734872E+0000
  2.516558E+0000 -1.355197E+0000
  6.627901E-0001  1.532739E+0000
 -2.248597E+0000 -1.029242E+0000
  1.224542E+0000 -1.665215E+0000
  2.429314E+0000 -5.135772E-0001
 -5.905186E-0001  1.038016E+0000
  1.455379E+0000  7.173407E-0001
  7.646546E-0001 -1.359937E+0000
  4.753636E-0001 -4.652697E-0001
 -8.207636E-0001  1.214108E+0000
 -3.888719E-0001  9.197385E-0001
 -8.950390E-0001  2.155602E+0000
  2.196445E-0001  1.912700E+0000
 -1.183808E-0001  1.312175E+0000
  8.064960E-0001 -7.290984E-0002
  5.438283E-0001  1.861393E+0000
 -1.628946E+0000  6.301404E-0001
 -1.217140E-0001 -8.872246E-0001
 -8.689543E-0001 -1.851595E+0000
 -4.644368E-0001 -9.907337E-0001
  1.773801E+0000 -1.313729E+0000
 -8.241850E-0001 -9.100313E-0001
 -9.008010E-0001 -6.093548E-0001
 -7.461690E-0002 -7.774470E-0001
  2.168925E+0000 -5.848121E-0002
  2.575148E+0000  1.764781E+0000
 -3.876046E-0001  2.071994E+0000
 -8.130661E-0001  1.362767E+0000
  3.444059E-0001  1.113764E+0000
  1.948882E+0000 -1.649542E+0000
  8.119442E-0001 -1.312593E+0000
 -1.042841E+0000 -9.593031E-0001
 -1.956522E+0000 -9.843485E-0001
 -1.597130E+0000 -5.110478E-0002
 -1.590692E+0000 -1.238405E+0000
  3.538078E-0001 -2.594415E-0001
  2.358817E+0000 -1.448687E+0000
  4.541441E-0002 -1.183255E+0000
 -1.220687E+0000 -1.668304E+0000
 -1.921380E+0000 -1.572365E+0000
  1.361543E+0000 -1.396896E+0000
  3.488478E+0000  1.589726E+0000
 -6.263506E-0001  6.375987E-0001
 -3.622185E+0000 -1.013185E+0000
 -5.835810E-0001 -1.822991E+0000
  1.888415E+0000 -2.062065E+0000
  2.227727E+0000  4.670986E-0001
  8.531115E-0001  9.273562E-0001
 -1.244571E+0000  1.430034E+0000
 -2.533749E+0000  1.402654E+0000
 -1.243691E+0000 -2.237139E+0000
 -9.465255E-0001 -2.069412E+0000
  1.524281E+0000 -2.178231E+0000
  2.660717E+0000  8.666425E-0001
  1.949701E+0000  1.115138E+0000
  7.708629E-0001  4.801315E-0001
 -1.967264E+0000  7.963788E-0001
  1.958119E+0000 -3.845635E-0001
  2.492359E+0000 -6.903410E-0002
 -9.636761E-0001 -8.231558E-0001
 -3.486339E+0000 -1.354547E+0000
 -8.210243E-0001 -1.482622E+0000
  7.730726E-0001 -1.006880E+0000
  8.875564E-0001 -1.401494E+0000
  4.407179E-0001 -1.225570E+0000
  1.182071E+0000  2.791175E-0003
  6.032967E-0001  3.721047E-0002
 -1.910160E+0000  5.985698E-0001
 -1.932392E+0000  2.375705E-0001
 -1.053854E+0000  3.179668E-0001
  1.444127E+0000  2.915014E+0000
 -1.558101E+0000  2.701644E+0000
 -1.307699E+0000  6.602056E-0001
 -6.879799E-0001 -7.224663E-0001
  1.512886E+0000 -1.926463E+0000
 -4.148640E-0002 -1.048038E+0000
 -6.059312E-0001  1.209389E+0000
 -1.825503E+0000  1.245377E-0001
  8.177277E-0001 -1.561177E+0000
  9.906821E-0001 -1.550770E+0000
 -2.635706E-0001  1.458918E-0001
 -1.880838E+0000  5.890706E-0001
 -7.016826E-0001  1.175688E+0000
  1.153263E+0000  1.503328E+0000
  4.435439E-0001  5.027850E-0001
 -5.550709E-0001  8.636707E-0001
 -1.920404E+0000 -1.107391E+0000
  2.580443E+0000 -5.491850E-0001
  1.087839E+0000  1.978749E+0000
  8.837320E-0001  1.301061E+0000
 -9.658020E-0001  1.501586E+0000
  1.001374E-0001 -1.789090E-0001
  1.356893E+0000 -1.930524E+0000
  7.869430E-0001 -9.524209E-0001
  8.889345E-0001 -6.630930E-0001
  5.590396E-0001  1.386881E+0000
 -2.095416E+0000  1.381087E+0000
 -1.824716E-0001  4.612123E-0001
  4.221752E+0000  1.038261E+0000
  2.530188E-0001  8.012826E-0001
 -2.632876E+0000  1.919758E+0000
 -2.522628E+0000  5.755082E-0001
  6.602367E-0001  1.171210E+0000
  2.602153E+0000  2.184114E+0000
 -4.043566E-0001  1.961502E+0000
 -3.536189E+0000  9.058611E-0001
 -1.323669E+0000  1.064645E+0000
 -2.335688E-0001  2.571472E+0000
 -1.784760E-0001  1.537913E+0000
 -3.419526E-0002  2.011666E+0000
 -1.352816E+0000 -4.978477E-0002
  8.517837E-0001 -2.884817E-0002
 -2.596834E+0000  7.490482E-0001
 -1.901088E+0000  5.644838E-0001
  5.659515E-0002  9.455000E-0002
  1.846143E+0000 -6.264401E-0001
  4.306908E-0001 -4.299748E-0001
 -1.222250E+0000  1.614081E+0000
 -1.258720E+0000  2.178532E+0000
  1.427167E+0000 -2.601718E-0001
  2.207769E+0000 -2.441755E+0000
  4.728082E-0001 -1.699493E-0001
 -2.983665E+0000 -1.702396E+0000
 -2.253712E+0000 -4.003988E-0001
  8.030121E-0001 -2.937752E-0002
  5.018422E-0002 -3.656557E-0001
 -2.442662E-0001  9.464266E-0001
  6.425789E-0001  1.423160E+0000
  8.202493E-0001  1.817778E+0000
  5.200712E-0001  1.305588E+0000
  2.754355E-0001  2.265081E+0000
 -2.067635E+0000  1.777437E+0000
  6.565054E-0001  1.119920E+0000
  1.253875E+0000  3.772043E-0001
 -2.296897E-0002 -1.795356E-0001
 -1.041775E-0001  1.347618E+0000
  2.374665E-0001  9.194763E-0001
 -1.055495E+0000 -9.148242E-0001
 -7.327435E-0001 -9.896606E-0001
  7.097095E-0001 -2.304238E+0000
  1.766105E+0000 -2.473252E+0000
  6.106492E-0001 -8.543247E-0001
 -1.878930E+0000 -2.360412E+0000
  1.616753E-0001 -1.788523E+0000
  6.665650E-0001 -1.396616E+0000
 -5.918470E-0001 -7.889597E-0001
 -5.766169E-0001  1.682863E-0001
 -4.722295E-0001  8.004884E-0001
  1.539195E-0002  3.203043E-0001
  1.538475E+0000 -1.883909E+0000
  3.010394E+0000 -2.880965E+0000
  1.847553E+0000 -1.569418E+0000
 -2.392494E+0000 -1.533747E+0000
 -4.408215E-0001 -1.481181E+0000
 -9.813293E-0001 -9.323246E-0001
  1.915343E+0000 -5.099669E-0001
 -2.459160E+0000 -7.614218E-0001
 -1.806365E+0000  9.639006E-0001
 -1.384554E+0000  1.182986E+0000
 -4.202239E+0000  1.300772E+0000
 -1.057512E+0000  2.007200E+0000
  2.784702E+0000  3.317665E+0000
  1.444814E+0000  4.071670E+0000
  2.004717E-0001  2.789557E+0000
  1.190670E+0000  1.271204E+0000
  8.161862E-0001  1.722777E+0000
 -7.785740E-0001  7.391394E-0003
  1.528072E+0000  1.585933E-0001
  7.048754E-0001  1.282722E+0000
 -8.574009E-0001  6.674035E-0001
 -2.201989E+0000 -1.552575E-0001
  1.106703E+0000  1.376836E+0000
  6.265932E-0001  1.452971E+0000
  5.601871E-0001  5.047167E-0001
  1.409694E+0000  1.202407E+0000
 -5.257011E-0001  2.505550E+0000
 -3.232829E+0000  2.107002E+0000
 -2.226973E+0000  1.177058E+0000
 -5.582032E-0002  1.857499E+0000
  1.273460E-0001  2.010848E+0000
  2.026493E+0000  1.138587E+0000
  1.144604E+0000  1.512010E+0000
  7.647864E-0001  1.093518E+0000
  1.860080E-0001  1.314241E+0000
  8.580684E-0001 -1.216275E+0000
  2.271929E+0000 -8.396958E-0001
  3.219463E-0001 -1.112135E+0000
 -6.046627E-0001  1.500512E-0001
 -1.997747E-0001 -1.697027E+0000
 -5.272120E-0001 -1.245275E+0000
  6.446512E-0001 -1.163913E+0000
 -2.137981E+0000  8.740816E-0001
 -1.345540E+0000 -2.105379E+0000
  6.683834E-0002 -2.491610E+0000
  9.272955E-0001 -1.670099E+0000
 -1.461281E+0000 -1.167673E-0001
 -2.471629E+0000 -2.438959E+0000
 -1.401810E+0000 -2.740661E+0000
  5.304683E-0001 -5.272536E-0001
  1.198819E+0000 -1.140474E+0000
 -7.368273E-0001  7.876535E-0001
 -3.518013E+0000  1.138696E+0000
 -6.371426E-0001  4.363427E-0001
  1.828182E+0000  1.747366E+0000
  1.505403E+0000  1.655498E+0000
 -9.234785E-0001 -9.113917E-0002
 -2.439894E+0000 -1.513768E+0000
  3.030513E+0000  1.563412E-0001
  2.520831E-0001  1.197479E+0000
  1.893287E-0001 -1.860750E-0001
  6.854064E-0001 -4.010002E-0001
 -3.093736E-0001 -3.132324E+0000
  2.168848E+0000 -3.370098E-0001
  2.885742E-0001 -8.264466E-0001
 -1.779246E+0000 -8.242006E-0001
  2.536465E-0001 -1.937621E+0000
  2.127053E+0000 -1.864146E+0000
  1.165499E+0000 -1.142826E+0000
 -1.364843E+0000 -2.510176E+0000
 -8.270604E-0001 -2.142266E+0000
  1.432730E+0000 -1.357878E+0000
 -1.476675E+0000 -7.152079E-0001
 -1.307517E+0000  6.233283E-0001
 -1.357855E+0000  8.245055E-0001
 -2.082168E-0001  6.833395E-0001
 -6.577787E-0002  8.434692E-0001
  7.014151E-0001  6.101999E-0002
  4.922255E-0001 -4.785586E-0001
  5.283470E-0001 -1.234455E+0000
  2.075498E+0000  1.249524E+0000
 -1.335024E+0000  9.373419E-0001
 -1.269542E+0000 -7.021446E-0001
  1.483821E+0000  9.047804E-0001
  1.159828E+0000  1.113041E+0000
 -4.112072E-0001  2.209576E+0000
 -1.815552E-0001  1.508089E+0000
 -1.254860E+0000  1.999335E-0001
  7.607414E-0001  1.184047E+0000
 -5.780942E-0001  3.995724E+0000
 -2.096022E+0000  3.181051E+0000
  1.083386E+0000  2.193103E+0000
  7.161606E-0001  1.970464E+0000
  1.678426E+0000  1.312922E+0000
  8.847417E-0001 -1.298332E+0000
 -5.469932E-0001 -6.754979E-0001
  1.179825E+0000 -2.573036E+0000
  2.648703E+0000 -1.600559E+0000
 -7.417607E-0001  5.173056E-0001
 -1.505829E+0000 -2.314662E+0000
 -1.060280E+0000  1.921867E-0001
  1.246548E-0001 -2.850618E-0001
  3.630624E-0001 -1.650029E+0000
  4.133706E-0001  8.156360E-0001
 -4.231651E-0001 -9.176791E-0002
 -1.193975E+0000 -2.447960E+0000
 -4.632924E-0002 -2.690834E+0000
  3.331674E-0001 -9.413780E-0001
  8.300610E-0001  1.409683E+0000
 -1.006820E+0000 -5.183131E-0001
  4.263013E-0001 -1.389322E-0001
  5.236666E-0002  3.637893E-0001
 -6.290308E-0001 -5.867287E-0003
  1.902154E-0001 -5.684425E-0001
  2.419708E+0000 -6.547383E-0001
  3.361847E+0000  4.040764E-0001
  1.065269E+0000  3.072744E-0001
 -5.685935E-0001 -1.998288E+0000
  3.857950E-0001 -8.332784E-0001
  6.925822E-0001 -6.869134E-0001
 -1.109463E+0000  1.396460E+0000
  8.392241E-0001  2.909495E+0000
 -8.057395E-0001 -5.205300E-0001
  1.925929E+0000  7.157213E-0001
  3.153143E-0001  3.362780E-0001
  1.879348E+0000 -1.351728E+0000
 -2.501193E+0000 -2.142252E+0000
  4.870508E-0001 -1.378341E+0000
 -1.700198E-0001 -6.135725E-0001
 -3.911142E-0001 -1.044515E+0000
  1.045337E+0000 -2.305171E+0000
  1.710918E+0000  4.417980E-0001
  1.599469E+0000  5.168385E-0001
  1.589693E+0000  1.067733E+0000
  1.060304E+0000  5.335000E-0001
  5.074413E-0001  1.016453E+0000
 -2.086519E+0000  7.210828E-0001
 -1.110462E+0000 -3.266754E-0001
  2.109831E+0000  1.266187E+0000
  1.097921E+0000  2.139520E+0000
  1.190862E+0000  4.311021E-0001
 -4.428475E-0001  1.144812E+0000
 -1.691380E-0001 -2.103785E+0000
 -5.934848E-0001 -2.986957E+0000
  1.497142E+0000 -1.470226E+0000
  9.197775E-0001  1.737451E+0000
 -1.644482E+0000  1.185068E+0000
 -3.174217E+0000 -1.374326E-0001
 -1.626158E+0000  5.711177E-0001
  1.174131E+0000 -1.453657E+0000
  2.214940E+0000  7.825547E-0002
  9.458671E-0001 -7.424152E-0001
  5.563205E-0001 -1.140513E+0000
 -1.306973E+0000 -3.504545E+0000
 -1.581512E+0000 -1.815132E+0000
 -1.248524E+0000 -1.113862E+0000
 -2.436385E-0001  1.255857E-0001
 -1.882083E+0000  1.279443E+0000
  2.940901E-0001 -8.199090E-0001
  2.719988E+0000 -6.755881E-0001
  1.440683E+0000  7.876494E-0001
 -1.420440E+0000 -1.202563E-0001
 -4.653997E-0001 -1.842544E+0000
  1.494830E+0000  2.320916E-0002
  2.176784E+0000  1.020459E+0000
  7.610643E-0001  1.864138E-0001
 -1.012087E+0000  2.007760E-0001
 -2.542893E+0000  3.237372E-0001
 -1.216344E+0000  7.557593E-0001
  7.191142E-0001  3.013504E-0001
  4.233518E-0001  1.127872E+0000
 -1.747749E+0000  1.031680E+0000
 -1.902073E+0000 -1.883808E+0000
  2.481026E-0001 -1.851227E+0000
  2.791811E-0001 -2.513933E+0000
  7.035386E-0001  1.326574E-0001
 -1.083423E+0000  1.461005E+0000
 -6.416179E-0001  3.792137E-0001
 -2.325655E+0000 -1.099145E+0000
  1.562090E+0000 -1.031510E+0000
  3.337994E+0000 -1.534185E+0000
  1.043993E+0000 -2.039128E+0000
 -2.001973E+0000 -2.150517E+0000
 -3.249038E+0000 -1.562771E+0000
  4.296925E-0001 -2.096495E+0000
  1.182462E+0000  2.641498E-0001
  6.115397E-0001 -3.414623E-0002
  1.456166E+0000 -2.002336E+0000
  1.506702E+0000 -7.699803E-0001
 -1.531536E+0000  3.545134E-0001
 -2.952073E+0000 -1.131650E+0000
 -1.027007E+0000 -1.988981E+0000
  1.071199E-0001 -2.514556E-0001
  5.537536E-0001 -2.735371E-0001
 -1.304313E+0000 -6.447240E-0001
 -7.086982E-0001 -7.799134E-0001
  9.542617E-0001 -2.475779E-0001
  2.236754E+0000  4.105811E-0001
  6.837349E-0001  1.786006E-0001
  8.292517E-0001  2.054034E-0001
 -2.192817E-0001  1.888714E+0000
 -5.716737E-0001  6.214472E-0001
 -3.289410E-0001  2.364620E+0000
 -2.675041E+0000 -6.081699E-0002
  4.231192E-0001 -5.890059E-0001
  2.873988E+0000  1.055169E+0000
 -1.832019E-0001  1.582656E+0000
 -2.127571E+0000 -1.191436E+0000
  5.878769E-0001 -2.907253E+0000
 -1.843962E-0003 -2.264149E-0001
 -1.725105E+0000  6.797930E-0001
 -3.594380E-0001  3.936039E-0001
  1.263490E+0000  5.477465E-0001
 -1.359647E+0000  6.809660E-0001
 -1.374786E+0000 -3.151300E-0001
  6.790439E-0001 -3.377713E-0001
  6.493338E-0001 -4.582646E-0001
  1.108978E+0000  1.199704E+0000
 -4.579468E-0003  1.374809E+0000
  2.693827E-0001  3.523329E-0001
  9.501118E-0002  5.195232E-0001
  1.169937E+0000 -1.502648E+0000
  1.971761E+0000 -4.009686E-0001
  1.023416E+0000 -2.599506E-0001
 -1.293728E+0000 -1.065728E+0000
 -5.979231E-0001 -1.322989E+0000
  1.734201E+0000 -9.038045E-0002
  5.900167E-0001  2.641781E+0000
 -2.145713E+0000  2.067499E-0001
 -1.190451E+0000 -4.728143E-0001
  2.015523E+0000 -5.068213E-0001
 -4.172668E-0001  4.207338E-0001
 -9.953440E-0001 -5.153073E-0001
  5.377358E-0001 -1.803905E+0000
 -1.542227E+0000  5.867542E-0001
 -1.225611E+0000  1.691313E-0001
  1.771985E+0000  1.089729E+0000
  1.091012E+0000  2.665872E-0001
  2.393650E-0001  1.154722E+0000
 -8.339936E-0001  1.036006E-0001
  9.523651E-0001 -1.377946E+0000
 -2.835431E-0002 -9.090494E-0001
 -2.715796E+0000 -1.265228E+0000
 -4.742618E-0002 -1.661749E+0000
  9.033251E-0003 -1.395953E+0000
  1.149800E+0000 -2.043983E+0000
 -2.740213E-0001 -1.899102E+0000
 -7.053641E-0002 -3.370708E+0000
  2.768995E+0000 -2.834901E-0001
 -8.134415E-0001  1.141456E+0000
 -2.301609E+0000 -1.067343E+0000
 -4.490839E-0001 -7.541609E-0001
  2.279584E+0000  2.921888E-0001
 -5.822832E-0001  2.595483E+0000
 -3.333602E+0000  2.342778E+0000
 -5.151486E-0001  1.419807E+0000
  6.651883E-0001  9.125402E-0001
 -1.029707E+0000  2.381665E+0000
 -1.181667E+0000  9.434561E-0002
  1.459117E+0000  8.600246E-0002
  3.428753E+0000  2.191169E+0000
 -1.915078E+0000  1.872662E+0000
 -1.035498E+0000  6.171092E-0001
  2.629073E+0000 -7.753076E-0001
  2.902739E+0000  1.185193E+0000
  1.019665E+0000 -1.781268E-0001
 -2.978686E-0001  1.208562E-0001
 -2.484072E+0000  1.537678E+0000
  5.624723E-0001  4.508694E-0001
  1.805745E+0000 -1.067101E-0002
  2.108697E+0000  1.006815E+0000
 -1.162192E+0000 -1.359063E-0001
 -8.044513E-0002  2.111311E+0000
  1.538039E+0000  8.948739E-0001
  1.736822E+0000  4.045981E-0001
  1.724948E+0000  3.772380E-0001
  3.400487E-0002  5.389046E-0001
 -4.399119E-0001 -4.313336E-0001
 -2.033129E+0000 -8.414319E-0001
 -1.416878E+0000 -9.042138E-0001
  1.065715E+0000 -4.699482E-0001
  2.997605E+0000 -2.885675E-0001
 -7.442042E-0001 -5.833264E-0001
 -1.128367E+0000 -5.601701E-0001
 -2.174523E+0000 -1.344581E+0000
  1.028006E+0000  1.345073E+0000
  1.783319E+0000  1.427132E+0000
  3.202943E+0000  2.086093E+0000
  1.213446E+0000  2.608144E+0000
 -3.058542E+0000  1.335488E+0000
 -1.641126E+0000 -1.585142E+0000
  1.969089E+0000 -1.280378E+0000
  2.102020E+0000 -8.767272E-0001
  1.952845E+0000  6.063746E-0001
  7.032922E-0001  4.544538E-0001
  4.343365E-0002  4.725624E-0001
 -1.322612E+0000  3.769748E-0001
 -1.131984E-0001  1.625820E+0000
 -1.469613E+0000 -4.934216E-0001
  9.289908E-0002  5.763087E-0001
  5.770430E-0001 -4.439468E-0001
  2.767949E+0000  2.427551E+0000
 -2.955000E-0001  1.116411E+0000
 -6.768884E-0001  5.499853E-0001
 -9.883007E-0001  2.314675E+0000
 -1.379912E+0000  3.570844E-0001
  6.897690E-0001 -1.285705E+0000
  1.006310E+0000 -3.129637E-0001
 -2.686861E-0001 -1.306115E+0000
 -2.637349E+0000 -5.946755E-0001
 -3.269811E+0000  1.734510E+0000
 -2.277677E+0000  6.232418E-0001
  7.094500E-0001  2.421493E+0000
 -7.959483E-0001  1.911129E+0000
 -1.563347E+0000  1.043147E+0000
  4.667716E-0001 -4.097190E-0002
  2.948892E+0000  8.448029E-0001
  9.539727E-0001  8.266489E-0001
 -1.953725E+0000 -1.294033E+0000
  8.668387E-0001 -1.456979E+0000
  1.056851E-0001  1.261525E-0001
  3.225433E-0001  1.728195E+0000
 -1.047423E+0000  1.802535E+0000
  4.594862E-0002  1.055288E+0000
  4.714657E-0001  1.283425E-0001
  4.309207E+0000  1.647301E+0000
 -6.546035E-0001  2.706763E-0001
 -2.375197E+0000 -5.184161E-0001
 -2.274711E+0000  3.298824E+0000
  7.915387E-0001  2.353140E+0000
  5.962068E-0001  1.135326E+0000
  1.192910E+0000 -1.889008E-0001
  1.301698E+0000 -4.747416E-0001
  8.510412E-0001 -4.238560E-0001
 -6.558795E-0002  1.405012E+0000
 -1.112006E+0000 -5.977363E-0001
 -9.410356E-0001 -8.527723E-0001
 -1.434634E+0000 -1.501365E+0000
  3.987518E-0001 -3.753679E-0001
  3.453165E-0002  8.282559E-0001
 -2.133901E+0000 -2.089287E-0001
 -8.204775E-0001 -4.495534E-0002
  2.482174E-0001 -7.641491E-0001
  5.330064E-0001 -1.615043E-0001
  1.597816E+0000 -5.759745E-0001
  2.153337E+0000  1.631179E+0000
  1.740628E-0001  7.418158E-0001
 -1.070911E+0000  1.297428E+0000
 -8.145733E-0001  1.563707E+0000
 -9.253622E-0001  2.313614E+0000
 -1.804864E+0000  8.560995E-0001
  2.083403E+0000  4.419515E-0001
  2.734989E+0000 -1.830203E+0000
  2.909161E+0000 -1.527965E+0000
  5.363646E-0001 -5.760026E-0001
 -2.520447E+0000 -1.023475E+0000
 -3.015035E+0000 -1.666326E+0000
 -1.150874E-0001 -1.418962E+0000
  2.370070E+0000  5.106482E-0001
  1.221585E+0000  2.812385E+0000
 -2.088583E+0000  1.091332E+0000
 -1.230207E+0000 -3.715003E-0001
 -1.852034E-0001  2.354687E-0001
  6.512751E-0001  1.264188E+0000
  1.672350E+0000  1.930913E+0000
  1.118674E+0000  1.021731E+0000
  9.680535E-0001 -1.228066E+0000
  7.613505E-0001 -1.043708E+0000
  1.340309E+0000  1.600217E+0000
 -1.836204E+0000  3.055660E+0000
 -5.657726E-0001  5.708942E-0001
  3.507922E-0001  1.008119E+0000
  3.472562E+0000  1.652380E+0000
  9.956186E-0001  2.542569E+0000
 -6.605284E-0001  4.289507E-0001
 -5.055941E-0001  3.854975E-0002
 -8.465174E-0001 -1.497447E+0000
  2.229128E+0000 -6.457699E-0001
 -5.369798E-0001 -4.687502E-0001
 -4.908063E-0001  4.846553E-0001
 -3.380164E-0001  1.018401E+0000
 -8.632579E-0001  4.142028E-0002
 -8.089965E-0001  2.433924E-0002
 -3.506790E-0001  1.742519E+0000
  1.140378E-0001  2.628243E+0000
  2.738645E+0000  2.574127E+0000
 -6.933820E-0001 -4.146623E-0001
 -2.106705E+0000  1.127110E+0000
  2.460351E-0003  6.255344E-0001
  5.681543E-0002 -4.762216E-0001
 -1.055677E+0000 -1.302663E-0001
  5.915405E-0001 -7.301727E-0001
  7.507786E-0001  1.247996E+0000
 -8.717317E-0001  1.248510E-0001
  4.683146E-0001 -2.871000E-0001
  9.263843E-0001 -9.645294E-0001
  3.778967E-0001 -1.566996E-0001
 -5.473052E-0001  2.797360E+0000
 -8.579794E-0002  2.836730E+0000
  2.752254E-0002  8.074506E-0001
 -3.005604E-0001 -9.537386E-0001
 -2.817435E-0001 -2.047258E+0000
  9.947519E-0001 -4.854554E-0001
  1.164163E+0000 -8.458372E-0001
  2.798197E+0000 -1.112733E+0000
  1.783336E+0000  3.805288E-0001
 -2.043686E+0000 -2.800067E-0001
 -3.244073E+0000  3.601131E-0001
 -1.685830E+0000 -1.428002E+0000
  2.324688E+0000 -1.818909E+0000
  1.184804E+0000  5.466154E-0001
 -1.122057E+0000  8.970238E-0001
 -1.337274E+0000  1.590769E+0000
  1.559369E+0000  1.063501E+0000
  4.277286E-0001  1.718301E+0000
  2.584244E-0001  1.132675E+0000
 -8.284782E-0002 -1.132929E+0000
  1.303333E+0000 -2.880866E+0000
  1.006770E+0000 -2.212123E+0000
  2.232914E-0002  1.932222E-0002
 -2.669028E-0001  1.634445E+0000
 -8.728432E-0001  2.962123E-0001
 -8.243452E-0001 -9.834208E-0002
  2.994471E-0001  1.375458E+0000
  5.255614E-0001 -9.769117E-0001
 -1.564657E-0001 -2.129271E+0000
 -4.100478E-0001 -1.385962E+0000
 -1.810141E+0000  5.830731E-0001
 -5.979762E-0001  1.589757E+0000
 -1.436169E-0001  2.650266E-0001
  2.435578E-0001  2.764411E-0002
 -7.594848E-0001 -1.227055E+0000
 -5.933374E-0001 -4.015614E-0001
 -2.073396E+0000 -2.499785E-0001
  9.251480E-0002 -3.394037E-0001
 -1.709913E+0000 -8.222617E-0001
 -1.314476E+0000 -1.725128E+0000
 -1.637328E+0000  1.782425E+0000
 -1.144567E+0000  1.928593E+0000
 -3.558441E-0001  8.587090E-0001
  1.765621E+0000 -1.218899E+0000
  1.079527E+0000  4.783964E-0001
  1.939240E-0001 -1.665635E+0000
  1.571248E+0000 -3.976920E-0001
  2.540023E+0000  4.574457E-0001
 -2.304102E-0001  1.773597E+0000
 -2.059651E+0000 -4.808842E-0001
  1.439464E-0002 -1.443826E+0000
  2.690701E+0000  4.074086E-0001
  4.747782E-0001  1.302687E+0000
 -1.745056E-0001  2.239943E+0000
 -7.800842E-0001  1.762584E+0000
 -1.902305E+0000  1.434067E+0000
 -1.891632E+0000 -2.289173E-0001
 -4.751192E-0001 -8.898251E-0001
 -4.865762E-0001 -1.240915E+0000
 -2.829343E-0001  4.738551E-0001
 -1.303233E+0000 -1.938903E+0000
  2.967873E+0000 -1.578704E+0000
  9.748401E-0001  1.449514E+0000
 -2.131197E-0001  1.020647E+0000
  1.234221E+0000  8.768742E-0001
  3.830650E-0002  4.352103E-0001
 -6.799259E-0001 -1.084262E+0000
 -2.947311E+0000  7.540291E-0001
 -8.362703E-0001  9.339116E-0001
  9.475813E-0001  3.116196E-0001
  1.891105E+0000  1.674394E+0000
 -3.098030E-0001  1.564539E+0000
 -2.397740E+0000  9.386323E-0001
 -1.411862E+0000 -7.297407E-0002
  2.302861E+0000 -2.119422E+0000
  1.165962E+0000 -7.698702E-0001
 -4.103577E+0000 -1.144385E+0000
 -2.792789E+0000 -2.903705E+0000
 -1.508616E-0001 -2.281797E+0000
  2.680394E+0000 -1.101383E+0000
 -6.407582E-0001  6.659373E-0002
 -1.823887E+0000 -2.541438E-0001
 -9.966807E-0001  1.015874E+0000
  2.778899E-0001 -8.978373E-0002
  1.774973E+0000 -3.791682E-0001
 -2.877557E-0001 -1.773251E+0000
 -9.147980E-0001  3.886373E-0001
 -3.053948E-0001 -1.877345E-0001
  5.710801E-0001 -1.612884E+0000
 -2.423218E-0001 -1.218593E+0000
 -1.853108E+0000  1.058629E+0000
 -1.001570E+0000  1.016650E-0002
  1.559346E+0000  9.703729E-0001
  6.173165E-0001  9.616419E-0001
 -2.475011E+0000 -5.538219E-0001
  5.998422E-0001  3.136728E-0002
 -7.792440E-0001  1.230587E+0000
 -6.616253E-0001  1.444040E+0000
 -2.272512E+0000 -1.454746E+0000
  1.041911E+0000  7.254550E-0002
  1.637070E+0000  2.559479E+0000
  1.591864E+0000  1.219521E+0000
 -4.688401E-0001 -1.188415E+0000
 -1.036543E+0000 -1.897722E+0000
 -1.339227E+0000 -2.250513E+0000
  1.924873E+0000  1.265818E+0000
 -3.951386E-0001  1.118311E+0000
 -2.474474E-0001 -5.561368E-0001
  1.773392E+0000 -1.817276E-0001
  1.713175E+0000 -9.764409E-0001
  4.376700E-0001 -1.130369E+0000
 -1.169465E+0000 -1.213599E+0000
 -1.140134E+0000 -1.987762E+0000
  5.382194E-0001 -1.879117E+0000
 -9.321482E-0001 -1.343510E+0000
  3.291125E-0001 -2.441573E-0001
  8.744224E-0001  2.172978E-0001
  1.097288E+0000  5.754409E-0001
  1.045522E+0000  1.163749E+0000
 -3.147111E-0001  2.851773E-0001
  6.344569E-0001 -1.060027E-0001
 -2.578264E+0000 -1.319335E+0000
 -1.827941E+0000 -3.490332E-0001
  6.211667E-0001 -6.268160E-0001
  3.748158E+0000  1.502613E-0001
  5.731733E-0001 -2.507974E-0001
 -1.165900E+0000  6.959221E-0001
 -2.827254E+0000  1.716929E-0001
 -3.365576E-0002 -1.416257E+0000
  1.426079E+0000 -3.569379E-0001
 -9.338184E-0001  3.430890E-0001
 -7.266102E-0001  5.941154E-0001
  5.884382E-0001  2.569452E+0000
  7.334196E-0003  3.058192E+0000
 -1.629356E+0000  5.788471E-0001
 -8.537270E-0001 -3.586129E-0001
 -1.154696E-0001 -1.116034E+0000
 -6.393544E-0001  3.059255E-0001
 -5.408093E-0001 -1.549657E+0000
 -8.789570E-0002 -8.457715E-0001
 -2.161420E-0001 -2.153868E-0001
 -1.376402E+0000 -8.000509E-0001
  2.259451E+0000 -8.933354E-0001
  6.087234E-0001 -9.228029E-0001
  8.673590E-0001 -1.561791E+0000
  8.131057E-0002 -5.971562E-0001
 -2.214387E+0000 -6.242082E-0001
 -9.403084E-0001  1.300468E+0000
 -9.984901E-0001  1.384384E+0000
  1.378168E+0000 -5.206820E-0001
  1.959561E+0000  1.464770E-0001
 -7.203274E-0001 -2.595144E+0000
  1.218426E+0000 -1.746635E+0000
  2.015340E+0000 -1.446887E+0000
 -7.864149E-0001 -9.123616E-0001
 -5.499890E-0001 -1.074326E+0000
  2.727785E-0001  6.961434E-0001
 -6.400134E-0001 -5.452527E-0001
 -4.783914E-0001 -2.558587E-0001
 -2.526305E-0001  2.135173E-0001
 -1.105358E+0000 -1.103903E+0000
 -1.375018E+0000 -1.677971E+0000
  4.591281E-0001  1.497519E-0001
  1.123074E+0000 -7.749838E-0001
  1.122250E+0000  1.725039E+0000
  2.425533E+0000  1.464532E+0000
 -1.287641E+0000  9.651389E-0001
 -9.760441E-0001 -1.800050E+0000
  6.896562E-0002 -2.432194E+0000
  1.170046E+0000 -1.367572E+0000
 -1.290956E+0000 -1.066737E+0000
 -1.963008E+0000 -8.404368E-0001
 -1.524649E+0000 -1.150907E+0000
  2.275664E-0001 -6.078461E-0001
 -3.347658E-0002 -1.720237E-0001
 -6.705095E-0001  6.063630E-0001
 -1.065323E+0000 -2.583013E-0002
  7.078848E-0001  1.220512E+0000
  3.378843E+0000 -2.637093E-0002
  2.523150E-0001  1.952581E+0000
  9.567087E-0001  1.744466E+0000
 -9.926305E-0001  6.925363E-0001
 -5.991775E-0001  1.989236E+0000
 -2.049604E+0000  1.429180E+0000
 -6.498460E-0001  1.941248E+0000
  1.819248E+0000  2.661949E-0001
 -2.973208E-0001  1.400239E+0000
 -2.010942E+0000  9.762229E-0001
  1.782429E+0000 -2.484221E-0001
  1.105392E+0000 -1.160149E+0000
  2.867725E-0001 -1.388202E+0000
 -4.103492E-0001 -3.793808E-0001
 -1.118995E+0000 -1.278234E+0000
 -9.230997E-0001 -1.477476E+0000
 -1.984774E+0000 -8.473387E-0001
 -6.482052E-0001  5.193266E-0001
 -2.173437E+0000  6.705507E-0001
 -7.787679E-0001  6.892372E-0001
  3.607576E+0000  5.761954E-0001
 -6.351385E-0001  8.265733E-0001
 -2.425512E+0000  1.291125E-0001
  2.925260E-0001  1.385118E-0001
 -5.313355E-0001  8.571683E-0001
 -1.982640E+0000 -5.295655E-0001
 -7.420237E-0001 -2.711848E+0000
 -5.425739E-0001 -3.878969E-0001
  8.845651E-0002 -1.853108E-0001
 -6.188724E-0001 -6.942159E-0001
  3.117541E-0002 -2.827815E-0002
  4.002516E-0001  3.992696E-0001
  1.785862E+0000  2.685028E+0000
 -2.578974E+0000  3.416008E-0001
 -2.024402E+0000 -9.337469E-0001
  4.236580E-0002 -7.768043E-0002
  5.091798E-0001  1.195573E+0000
  1.245489E+0000  1.057907E+0000
 -1.789848E-0001  1.244848E+0000
  1.190911E+0000 -3.783672E-0002
  8.396866E-0002  4.624753E-0001
 -1.438981E+0000  1.207673E+0000
 -9.806590E-0001  3.696134E-0001
  2.969299E-0002 -1.474706E+0000
 -1.838191E-0001 -9.163430E-0001
  1.495946E+0000  4.699846E-0002
 -8.610325E-0001 -8.570100E-0001
 -2.700285E-0001 -2.292875E+0000
 -2.192293E+0000 -1.029862E+0000
 -1.080120E-0001 -1.084275E+0000
  1.926623E+0000 -1.191479E+0000
 -1.286773E+0000  2.460076E+0000
 -4.610096E+0000  3.199631E-0001
  2.776586E-0001  2.902881E-0001
  3.413734E+0000  1.331979E+0000
  1.755372E+0000  2.339920E+0000
 -6.823330E-0001  1.806223E+0000
 -2.569096E+0000  2.292416E+0000
  2.098504E-0001 -4.020029E-0001
  2.263845E+0000  5.232640E-0001
  4.650011E-0001  1.435393E+0000
 -1.270004E+0000 -7.685643E-0001
  3.474635E+0000  6.962873E-0001
  1.727865E+0000  1.684730E-0001
 -2.064173E-0001  1.280994E+0000
 -3.506069E+0000  2.509654E-0002
 -1.306166E+0000 -1.914564E+0000
  2.250595E+0000 -3.832107E-0001
  2.189818E+0000  1.789002E+0000
  7.908656E-0001  9.313471E-0001
 -1.960324E+0000  4.867958E-0001
 -1.914073E+0000 -1.197073E+0000
 -7.013032E-0001 -2.613493E+0000
  8.339857E-0001 -1.252012E+0000
  5.738998E-0001 -3.769231E-0001
  2.632430E+0000 -2.737153E+0000
  3.353190E-0001 -7.598870E-0001
 -9.364388E-0001 -9.562477E-0001
 -3.851838E-0001 -8.527753E-0002
 -1.003043E-0002 -7.462394E-0001
  6.637709E-0001 -9.620533E-0001
 -4.432862E-0001  3.215592E-0002
 -1.856246E+0000 -3.635914E+0000
 -1.482050E+0000 -2.759727E+0000
  1.798859E-0001 -1.375366E+0000
 -1.007771E+0000 -8.033965E-0001
  2.527074E-0001 -1.023703E+0000
 -1.367378E+0000  7.949992E-0002
 -2.036619E+0000  4.038928E-0001
  5.395397E-0001  4.527530E-0001
  6.709729E-0001  7.170743E-0001
  1.168068E+0000  3.185589E-0001
 -1.272023E+0000 -3.556805E-0002
  1.122054E-0001 -1.260403E-0001
  2.618464E+0000 -4.636450E-0001
  4.059692E-0002  4.205254E-0001
 -1.217072E+0000 -5.654660E-0002
  6.438096E-0001 -7.736022E-0001
 -8.157211E-0001 -3.275143E-0001
 -1.402162E+0000 -6.952085E-0001
 -5.099029E-0001 -1.192292E+0000
  1.560424E+0000  1.666959E+0000
 -5.935495E-0002  1.517925E+0000
 -5.332136E-0001  1.299298E+0000
  7.047245E-0001  9.783053E-0001
 -2.430420E+0000  2.995286E-0001
  4.247025E-0001 -1.365389E-0001
  1.030231E+0000 -3.764181E-0001
 -3.626719E+0000  3.197512E-0001
 -4.219700E+0000 -7.496543E-0001
 -1.208271E+0000  1.278736E+0000
  8.202133E-0001  1.320895E+0000
  6.372399E-0002  1.796276E-0001
  3.484217E-0001  1.186105E+0000
 -2.107118E-0001  1.354305E+0000
 -5.674773E-0001  2.006828E+0000
 -1.372688E+0000  1.289953E+0000
  1.462732E+0000  1.684855E+0000
 -1.274733E+0000  3.408516E+0000
  6.850098E-0002  3.351970E+0000
 -4.388797E-0001  2.121702E+0000
 -1.045639E-0003  2.265730E-0002
  4.307321E-0001 -3.671944E-0002
 -1.673209E-0002 -3.890318E-0001
 -8.400921E-0001  1.625727E+0000
  7.058236E-0001  3.342605E+0000
  4.149703E-0001  3.606586E+0000
  9.337170E-0002  3.160677E+0000
 -1.490757E+0000  1.200765E+0000
  3.713554E+0000  1.480428E-0001
  2.928548E+0000 -4.926667E-0001
 -4.373689E-0001  2.532091E-0002
 -2.316224E+0000  6.052798E-0001
 -1.068324E+0000  1.168508E-0002
  7.177869E-0001 -9.142292E-0001
  9.959036E-0002  1.393024E-0001
 -9.033947E-0001 -1.922904E+0000
  3.472003E-0001 -1.613231E+0000
  9.936559E-0001 -1.183501E+0000
 -7.251884E-0001  1.670424E+0000
 -2.865556E+0000 -6.330547E-0002
 -7.002089E-0001  3.798881E-0002
 -1.106906E+0000  5.316439E-0001
 -2.917134E-0001 -1.265934E+0000
  3.850925E+0000 -8.510558E-0001
  1.014343E+0000 -1.215350E-0001
 -1.938393E+0000 -1.413869E+0000
 -3.529835E-0001 -2.737665E+0000
  2.657562E+0000 -3.971604E-0001
 -1.523882E+0000  6.952314E-0001
 -2.993486E+0000 -3.093133E-0001
  1.202255E+0000  1.198250E+0000
  8.920812E-0001  2.607904E+0000
 -3.866117E-0001 -1.783081E-0001
  4.015826E-0001 -4.855441E-0001
 -1.944665E+0000 -5.398076E-0001
  6.929272E-0001 -7.227548E-0001
 -4.641184E-0001 -7.410145E-0001
 -1.429218E+0000 -2.038686E+0000
 -1.089634E+0000 -2.116370E+0000
 -4.892244E-0001  1.317863E-0001
  7.281959E-0002  3.867049E-0002
 -4.260112E-0001 -1.189993E+0000
  7.780066E-0001 -7.758690E-0001
  6.908638E-0001 -3.732692E-0001
  1.163452E+0000  1.443545E+0000
 -9.056097E-0001  2.956290E+0000
 -7.334952E-0001  1.699129E+0000
  2.481998E+0000  6.093132E-0001
  1.051523E+0000  2.030005E+0000
  1.509392E+0000  1.316641E+0000
  5.260062E-0001 -1.088901E+0000
  2.712162E+0000 -5.647845E-0001
  6.061743E-0001  1.822936E-0001
 -4.470724E-0001  5.045576E-0001
 -5.572015E-0002  4.060028E-0001
 -6.724757E-0001  1.920197E-0001
 -5.009630E-0001 -1.141327E+0000
  7.021828E-0001 -6.184928E-0001
 -7.563476E-0001 -7.874469E-0001
  3.973033E-0001  1.706828E+0000
 -6.991936E-0002 -2.298819E-0001
 -2.726983E-0001 -6.461843E-0001
 -1.340471E+0000 -1.881480E+0000
  8.970723E-0002 -1.097178E+0000
 -1.378490E+0000 -4.600391E-0001
 -1.285744E+0000 -1.640648E-0001
 -8.665010E-0001 -4.094211E-0001
  3.082881E-0001 -4.695340E-0001
  4.016891E-0001 -2.988187E-0002
  1.231249E-0001  6.862664E-0001
 -1.065670E+0000 -9.812818E-0001
  5.957520E-0001 -1.269110E+0000
  8.011592E-0001 -3.844571E-0001
  1.479076E+0000  1.930878E-0001
  3.347649E+0000  4.484542E-0001
  3.657040E-0001  8.869030E-0001
 -2.452967E+0000  4.007968E-0001
 -1.756902E+0000 -1.957618E+0000
  2.233167E+0000 -1.694422E+0000
  2.648123E+0000 -2.461221E+0000
 -1.531523E+0000 -5.803178E-0001
 -2.465232E+0000 -2.977299E+0000
 -2.798692E+0000 -1.597169E+0000
 -2.593569E-0001 -1.826653E+0000
  1.208078E+0000  1.749715E-0001
 -2.224514E+0000  1.724873E+0000
 -2.784589E+0000  1.375115E+0000
 -1.018239E+0000 -2.125938E-0001
  2.174067E+0000  1.237754E+0000
  5.400258E-0001  1.984653E+0000
 -3.008634E-0001  2.345435E+0000
 -2.659435E-0001  9.498634E-0001
  3.499201E-0001  1.305018E+0000
  6.584522E-0001  1.490021E+0000
  8.571351E-0002  8.673045E-0001
 -8.840652E-0001  2.445434E+0000
 -3.807016E-0001 -7.619326E-0001
  1.121876E+0000  9.495190E-0001
 -4.982439E-0001  3.455591E+0000
  8.421802E-0001  1.742730E+0000
  9.697944E-0001  1.014752E+0000
  7.555475E-0001  1.983150E+0000
 -8.410206E-0001  6.194508E-0001
  8.525404E-0003 -1.439154E+0000
 -5.791417E-0001 -1.231965E+0000
  1.880444E+0000 -6.532546E-0001
  7.490756E-0001 -4.993442E-0001
 -8.953228E-0001 -1.755255E+0000
  1.902446E-0001 -1.236860E+0000
 -1.302249E-0002  9.862613E-0001
  8.546089E-0001  6.877265E-0001
 -1.993632E-0002 -2.035313E+0000
 -1.172960E+0000 -8.497002E-0001
 -3.672898E-0001 -4.713612E-0001
 -1.510187E+0000 -5.289573E-0001
 -9.179984E-0001 -4.173009E-0001
  6.793516E-0001  1.464616E+0000
 -8.051846E-0002  1.543633E-0001
 -5.827768E-0001 -6.810461E-0001
  9.181991E-0001 -1.130390E+0000
  8.391740E-0001 -5.718297E-0001
 -1.005085E+0000  8.803054E-0001
  1.397234E+0000  4.917231E-0001
  2.643732E+0000  9.890503E-0001
 -7.035241E-0001  8.693257E-0001
 -1.431501E+0000  2.283669E+0000
  1.980462E-0003  1.087648E+0000
 -6.552195E-0002  4.681701E-0001
  2.142036E+0000 -4.296870E-0001
  3.946958E-0001 -1.429243E+0000
 -4.020002E-0001 -1.515738E+0000
 -9.893590E-0001 -1.534343E+0000
  5.439505E-0001 -1.018429E+0000
  1.243481E+0000 -7.691473E-0001
  9.767130E-0001  4.964236E-0001
 -1.089802E+0000 -1.478678E-0001
 -2.664895E-0001  4.927590E-0001
 -1.933280E+0000  3.920595E-0001
 -8.585640E-0001 -7.317264E-0001
  9.267190E-0001  4.333669E-0002
  1.057963E+0000  1.036229E+0000
 -1.103605E+0000  9.778012E-0001
 -1.216190E-0001 -7.020373E-0001
  2.554146E+0000 -5.712065E-0001
  2.962342E+0000 -1.479156E+0000
 -1.651402E-0001 -1.779338E+0000
 -6.292190E-0001 -1.107503E+0000
  1.120830E+0000  6.479440E-0002
  1.375271E+0000  1.087514E+0000
  1.010205E-0001  1.043783E+0000
 -1.033017E+0000  2.119165E+0000
 -1.087920E+0000  3.539992E+0000
 -1.061050E+0000  1.854494E+0000
 -1.357165E-0001  3.534667E+0000
 -4.745055E-0001  3.428105E+0000
 -3.729194E-0001  3.082406E+0000
 -9.464753E-0001  2.916257E+0000
  7.242217E-0001  1.569496E+0000
  1.631568E+0000 -5.126717E-0002
  1.232122E+0000  3.468329E-0001
  5.908989E-0001 -9.118182E-0001
  6.905147E-0001 -9.751897E-0001
  1.220286E+0000  5.819148E-0001
 -1.391623E-0002  7.734927E-0001
 -2.136336E-0001 -6.448190E-0001
  1.957235E+0000 -1.424946E+0000
  8.743799E-0001  8.005206E-0001
 -1.158484E+0000 -1.935521E+0000
 -5.862115E-0002 -2.734261E+0000
 -6.564273E-0002 -2.596578E+0000
  1.142751E+0000 -1.892125E+0000
 -1.824209E+0000 -1.446764E+0000
 -2.279418E+0000 -1.829018E+0000
 -1.081230E+0000 -9.336465E-0001
  1.426810E-0001  1.255119E+0000
  1.747696E+0000  1.983846E+0000
 -7.314967E-0001  2.541747E+0000
 -1.939379E+0000 -6.158884E-0002
  1.682683E+0000 -2.657921E-0001
 -5.658266E-0001  1.961458E+0000
 -1.553729E+0000  1.446387E+0000
 -2.843828E-0002 -8.413236E-0001
  1.042124E+0000 -8.391796E-0002
 -4.512671E-0001  9.972845E-0001
 -1.975693E+0000 -1.329910E+0000
 -4.260712E-0002 -2.021144E+0000
  1.759488E+0000 -4.827417E-0002
  1.005929E-0002  7.891913E-0002
 -1.846033E+0000 -1.196948E+0000
 -6.022251E-0001 -2.909674E-0002
 -9.760228E-0001  1.171937E+0000
 -9.931252E-0001 -1.201174E+0000
  6.323284E-0001 -7.983254E-0001
  7.796769E-0001  2.167517E+0000
 -3.900625E-0001  7.826939E-0002
  3.744057E-0001 -2.228140E+0000
  1.281188E+0000 -2.464976E+0000
 -1.280545E+0000 -1.423419E+0000
 -2.630433E-0001 -3.780359E-0001
  8.709859E-0001 -2.809655E-0001
 -5.033001E-0002  3.987527E-0001
 -3.058738E-0001 -3.163950E+0000
  1.533494E+0000  3.952291E-0001
  3.263610E-0001 -6.789600E-0001
 -1.744588E+0000  5.704324E-0001
 -4.411224E+0000 -6.368019E-0001
 -1.242498E+0000  1.335742E+0000
  3.242525E-0001  3.542187E-0001
 -1.000641E+0000  1.453935E+0000
 -1.000049E+0000  1.851988E+0000
 -3.090267E-0001 -6.475454E-0003
  3.062183E+0000 -2.515507E-0002
  1.058219E+0000 -4.336515E-0001
  1.110382E+0000 -1.959084E+0000
  4.492744E-0002 -5.932390E-0003
 -1.769968E+0000 -1.895694E+0000
  1.902139E-0001 -7.804575E-0001
 -9.170781E-0003 -2.281443E+0000
  8.324562E-0001 -1.678976E+0000
  6.420318E-0001 -1.383599E+0000
  2.018893E+0000 -8.517077E-0001
 -1.324165E-0001 -1.225133E+0000
  3.000493E-0001 -3.018339E+0000
  1.135033E+0000 -2.888401E+0000
  1.163995E+0000 -8.173673E-0001
 -2.811958E+0000 -4.681076E-0001
 -1.467319E+0000 -1.202872E+0000
 -1.244300E+0000 -5.980571E-0001
 -9.062147E-0001  1.191452E+0000
  1.185967E+0000  6.162729E-0001
 -5.534951E-0001  9.236198E-0001
 -1.761342E+0000  1.650756E+0000
 -3.146884E-0001  7.439481E-0002
  2.479503E+0000 -2.728576E-0001
  8.183488E-0002 -3.915588E-0001
  5.042146E-0001 -1.347837E+0000
 -1.089982E+0000  1.088808E+0000
 -1.319497E+0000  1.342353E+0000
 -2.932059E-0002  1.030156E+0000
 -1.901210E-0001  2.924860E-0001
 -1.942096E-0001  7.126119E-0001
 -1.720646E+0000  4.164901E-0001
 -1.181496E+0000  6.883232E-0001
  1.798868E+0000  4.213720E-0001
  1.560535E+0000  7.981479E-0001
  5.869868E-0001 -2.303300E-0003
  1.268540E+0000  3.542474E-0001
  7.700441E-0001 -1.574340E-0001
 -3.692889E-0001  1.930901E+0000
  1.709479E-0001  1.052862E+0000
  6.837643E-0001  4.845044E-0001
  1.086065E-0001  1.264350E+0000
 -2.793615E+0000  1.573319E+0000
 -2.960874E+0000  5.346627E-0001
 -1.410167E+0000  7.515632E-0001
  1.149830E+0000  1.161497E+0000
  3.517434E-0001  1.127084E+0000
  6.272918E-0001 -1.232306E+0000
  4.847471E-0002 -5.467613E-0001
 -4.165309E-0001 -3.981617E-0002
 -1.610454E+0000  8.521103E-0002
  1.566252E+0000 -8.570392E-0001
  1.232378E+0000 -2.427101E+0000
  1.552925E-0001 -1.122731E+0000
  1.400042E-0001  6.623514E-0001
 -1.264538E+0000 -1.274532E+0000
  1.406048E-0002  8.517308E-0001
 -6.040947E-0001  3.646573E-0001
 -3.228552E-0001  3.407708E-0001
 -5.145114E-0001 -9.895729E-0002
  1.298606E+0000 -8.350268E-0001
 -6.820692E-0001  1.176497E+0000
 -2.103453E+0000 -1.693332E+0000
  8.161157E-0003 -1.880563E+0000
 -3.998893E-0001 -1.781059E+0000
  2.103276E-0001 -1.004729E+0000
  1.988002E-0001 -4.350601E-0001
 -4.720707E-0001 -2.842264E-0001
  3.739932E-0001  9.330685E-0001
 -4.181085E-0002 -1.999196E-0001
  1.463741E+0000 -1.309349E+0000
  9.272055E-0001  8.730862E-0001
 -3.615247E+0000  4.710889E-0001
 -1.714078E+0000 -1.639374E+0000
  3.231104E-0001 -1.255214E+0000
  1.325747E+0000 -1.326429E+0000
  6.438706E-0001 -3.402073E+0000
 -3.031637E-0001 -1.210942E+0000
 -2.593830E+0000 -1.584260E+0000
 -1.161995E-0001 -1.582140E+0000
  7.160717E-0001 -1.272453E+0000
  1.025196E-0001 -1.144294E+0000
 -9.862769E-0001  1.867602E-0001
 -3.049423E-0001  1.049495E+0000
 -4.485964E+0000 -8.557319E-0002
 -1.045861E+0000 -1.453073E+0000
  1.154417E+0000 -1.136241E-0001
  1.093748E+0000 -4.815570E-0001
 -1.694256E-0001 -7.258461E-0001
 -1.106064E+0000 -6.795393E-0001
 -1.943148E+0000 -7.553502E-0001
 -7.082368E-0001 -1.399565E+0000
 -2.218317E-0001  7.506375E-0001
 -1.992890E+0000  1.317577E+0000
 -5.901935E-0001 -6.883565E-0001
  4.063471E-0001 -5.267071E-0001
  1.483539E+0000  1.237242E-0002
 -1.448325E+0000 -1.182035E+0000
  7.249364E-0002 -2.043528E+0000
 -7.278239E-0001  4.393722E-0001
  7.078547E-0001  1.313318E+0000
  4.449686E-0001  2.347209E-0001
  1.307983E+0000 -1.096843E+0000
  9.648142E-0001  1.279742E-0001
 -1.027012E+0000 -1.424113E+0000
 -1.572110E+0000 -2.145412E+0000
 -1.699254E+0000 -1.308731E+0000
  1.014770E+0000 -1.587131E+0000
  5.407451E-0001  1.395818E+0000
 -1.693226E+0000  1.344212E+0000
 -1.454326E+0000  1.235320E+0000
  1.365614E+0000  2.016234E+0000
  1.430141E+0000  1.326941E-0002
  2.856717E-0001 -1.135529E+0000
  8.331278E-0001 -6.226667E-0001
  5.636372E-0001  1.378233E-0001
 -3.641190E-0001  1.416683E+0000
 -1.891562E+0000  1.341922E-0002
  7.970436E-0001 -8.655534E-0001
  9.950387E-0001 -5.935179E-0001
  1.338119E+0000  1.555812E-0001
  7.909446E-0001 -1.456333E+0000
  1.695982E+0000 -1.303238E+0000
  1.864403E+0000 -1.168077E+0000
  2.553632E+0000 -2.237185E+0000
 -1.694825E+0000 -1.129613E+0000
 -3.090721E+0000 -1.303081E+0000
 -1.256448E+0000  2.240334E-0001
 -8.295130E-0001  2.064431E+0000
 -1.284390E+0000  2.529090E+0000
 -1.440771E+0000  1.388016E+0000
  2.471584E+0000 -5.663255E-0001
  3.887157E+0000 -4.100407E-0001
  1.538476E+0000  1.055740E+0000
 -2.504151E+0000  1.550122E+0000
  8.987469E-0001 -1.741628E+0000
  8.992052E-0001 -3.231172E-0001
  5.345945E-0001  1.155174E+0000
 -8.483346E-0001 -1.314217E+0000
  2.410760E+0000 -1.221833E-0001
  6.660976E-0001  3.931516E-0001
  1.239984E+0000  2.652864E-0001
 -8.142663E-0001  1.200557E+0000
 -5.964794E-0001  5.760349E-0001
 -8.076226E-0001  5.986714E-0002
 -2.183693E-0002  9.820920E-0001
  6.187181E-0001 -3.548421E-0002
  1.314998E-0001  2.254879E-0001
  1.633824E-0001  8.161622E-0001
 -1.627618E+0000 -1.426352E+0000
  8.801803E-0001 -5.100776E-0001
  2.216393E+0000  2.835084E+0000
 -1.455520E+0000  1.360294E+0000
 -1.811610E+0000  1.364440E+0000
  2.773889E-0001  2.004518E-0001
  1.148617E+0000 -5.810659E-0001
  1.840312E+0000 -1.095785E+0000
  1.343032E+0000 -2.044408E+0000
 -4.390677E-0001 -9.360984E-0001
 -1.799914E+0000 -2.424957E-0001
 -5.517646E-0001  1.122573E-0001
  1.054344E+0000  8.151073E-0001
  7.808676E-0001  9.887074E-0002
 -1.322145E+0000  1.834339E+0000
 -1.477947E+0000  2.210538E+0000
 -9.779797E-0001  2.238108E+0000
  4.290796E-0001  1.772738E+0000
  2.882410E-0001  3.418309E+0000
  6.366362E-0001  2.262179E+0000
  7.240762E-0002  4.624720E-0001
  1.203020E+0000 -1.394206E+0000
  2.278516E+0000  8.668861E-0001
  1.943604E-0001  4.044388E-0001
  6.094025E-0001 -6.875866E-0001
  8.445220E-0001 -6.486885E-0001
 -3.830940E-0001 -6.362193E-0002
 -1.384739E+0000 -8.762688E-0001
 -6.400917E-0002  3.581457E-0001
  1.611317E+0000  1.023740E+0000
  8.126276E-0002  8.230179E-0001
 -1.052331E+0000 -2.978548E-0001
  1.489179E+0000 -3.111451E-0001
  6.213024E-0001  1.204114E+0000
 -2.511883E-0002 -1.247835E+0000
 -1.597561E-0001 -2.618735E+0000
  3.385560E+0000 -3.838853E+0000
  1.530249E+0000 -6.415059E-0001
 -2.902901E+0000 -1.268517E+0000
 -2.198819E+0000 -1.500833E+0000
 -1.664177E+0000 -8.251385E-0001
  1.164552E+0000  6.194799E-0001
 -3.286116E-0001  1.747949E+0000
 -8.143834E-0001  2.211756E+0000
 -2.073443E+0000  2.529039E+0000
 -6.096338E-0001  1.125955E+0000
  5.393406E-0001  1.292626E+0000
  1.048989E+0000  2.754705E+0000
 -7.091937E-0001  1.528595E+0000
 -3.940928E+0000  2.678416E-0001
  3.662256E-0001  1.275493E+0000
 -1.821863E-0001 -2.955065E-0001
  6.701504E-0001 -5.149536E-0002
 -3.939735E-0001  1.081568E+0000
  9.915685E-0001 -1.543631E+0000
  2.596454E+0000  9.202175E-0001
  5.760402E-0001  1.617114E+0000
 -7.511680E-0001  5.269687E-0001
 -7.727245E-0001  3.563870E-0002
 -1.820667E+0000 -8.541650E-0001
 -2.303797E-0001 -1.350946E+0000
  1.548931E+0000 -3.754783E-0001
  1.198304E-0001  2.720797E-0001
 -1.649171E+0000  1.116941E+0000
 -1.170599E+0000 -4.220409E-0001
 -4.527877E-0001  2.032123E+0000
 -1.300761E+0000  3.199240E+0000
 -9.682059E-0001  6.391660E-0001
  2.191308E+0000  1.230908E+0000
 -8.048811E-0001  2.524544E+0000
 -2.171654E+0000  1.731867E+0000
 -3.401882E-0001  8.953820E-0002
  6.965641E-0001  5.130021E-0001
  3.373222E-0001 -9.505030E-0001
 -1.926669E+0000 -1.656618E+0000
 -9.452311E-0001 -1.049888E+0000
 -3.289345E-0001  3.270601E-0002
  8.945317E-0001  1.051703E+0000
 -7.807385E-0002  7.490041E-0001
  1.874454E+0000  1.396694E+0000
  2.806374E-0001  1.209050E+0000
  1.100593E+0000  1.631768E-0001
  1.254293E+0000 -3.100368E-0001
  1.330295E+0000  1.088969E+0000
 -1.570865E-0001 -2.221914E-0001
 -9.531324E-0001  1.077029E+0000
 -1.073030E+0000  8.189802E-0001
 -9.512813E-0001  4.657968E-0002
  3.293564E-0001 -1.165117E+0000
  2.341686E+0000  5.837139E-0001
  2.797173E-0001  1.203156E-0001
  1.740204E-0001  6.845168E-0002
  4.346507E-0002  4.776273E-0001
 -1.540965E+0000 -8.458796E-0001
  1.051325E-0001 -1.380057E+0000
  5.337423E-0001  4.206009E-0001
 -1.500922E+0000  1.354587E+0000
 -1.870362E+0000  8.232382E-0001
  5.119941E-0001 -6.300809E-0001
 -5.874258E-0003 -1.679694E+0000
 -1.009149E-0001 -1.539055E+0000
 -1.656975E-0001 -6.843535E-0001
 -5.625874E-0001 -8.869875E-0001
  2.338556E-0001 -1.323563E+0000
 -7.410194E-0001 -1.141681E+0000
 -6.858513E-0001  1.788067E-0001
 -7.742773E-0001 -1.746975E+0000
  1.184729E+0000 -5.757257E-0001
 -4.897016E-0001  1.382029E+0000
 -1.291723E+0000  2.455404E+0000
 -1.792441E+0000 -3.713889E-0001
  1.433217E+0000  1.052289E+0000
  3.478033E+0000 -3.740506E-0001
  8.236006E-0001 -1.654050E+0000
 -1.459975E+0000 -2.387743E+0000
 -1.038340E+0000 -2.093989E+0000
  1.050211E+0000 -2.516370E+0000
 -6.647621E-0001 -2.893174E-0001
 -1.646265E+0000 -4.958257E-0001
  1.429386E+0000 -2.665667E-0001
 -3.604070E-0001  9.714838E-0001
 -5.793840E-0001 -8.641880E-0001
  1.754861E+0000  1.146884E+0000
  1.395775E+0000  2.924664E+0000
 -7.527107E-0001  3.062682E+0000
 -2.339657E+0000  1.093159E+0000
 -5.584633E-0001  2.338559E+0000
  1.961147E+0000  1.362689E+0000
  9.430067E-0001  1.024985E+0000
 -5.030255E-0001  2.526440E-0001
 -1.976336E+0000  1.986560E+0000
 -4.523417E-0001  7.852813E-0001
  2.397185E+0000 -3.892434E-0001
 -1.501395E+0000  1.230616E+0000
 -2.452730E+0000  1.172878E+0000
 -3.543558E+0000  4.953774E-0001
  2.037968E+0000 -1.087814E+0000
  3.009534E+0000 -3.427680E-0001
 -1.315469E+0000  3.959355E-0001
 -3.437335E+0000 -1.792631E+0000
  8.420803E-0001 -2.703582E-0001
  1.635931E+0000 -1.269287E+0000
 -1.469133E-0001 -5.421841E-0001
 -3.792334E+0000  1.913648E+0000
 -2.359706E+0000 -5.794928E-0001
  9.720838E-0001 -1.111923E+0000
  2.341747E+0000  1.232841E+0000
  1.611057E+0000  4.206885E-0001
 -2.556878E-0001 -3.117055E-0001
 -1.832187E+0000 -2.594003E-0001
 -4.047806E+0000  2.428134E-0001
 -1.763914E+0000 -1.804224E+0000
  4.543478E-0001 -1.412529E+0000
  1.862986E+0000  3.573343E-0002
 -2.995424E-0001  1.189748E+0000
 -3.261196E+0000  1.248294E+0000
  1.347559E-0001 -1.059438E+0000
  4.808872E-0002 -8.528898E-0001
 -6.458806E-0001 -1.498195E+0000
 -1.769979E+0000 -1.394404E+0000
 -5.098907E-0001 -1.632077E+0000
  2.384686E+0000  1.624528E-0001
  1.984435E-0001  2.923628E-0001
 -3.073354E+0000  2.807956E+0000
 -2.517522E+0000  7.623693E-0001
 -8.273590E-0001  1.864802E+0000
 -1.915420E-0001  1.621615E-0001
  1.211311E+0000  6.332299E-0001
 -2.178255E+0000  6.809963E-0001
 -5.792016E-0001 -1.280715E+0000
  1.729087E+0000 -1.978978E+0000
 -1.647132E-0001  9.751688E-0001
 -2.487815E+0000 -5.108211E-0001
 -1.812022E+0000 -1.875560E-0002
 -1.090081E+0000  1.492641E+0000
  5.908945E-0001  1.176494E+0000
  1.343802E+0000  7.006282E-0001
  5.521672E-0001 -2.535672E-0001
 -1.622741E-0001 -1.598489E-0001
  1.526922E+0000  3.315478E-0001
 -7.248740E-0001  1.505207E+0000
 -2.040625E-0001  4.373062E-0001
 -9.252952E-0001  9.272858E-0001
 -1.631888E+0000  8.703793E-0001
  5.276279E-0001 -4.818921E-0002
 -1.239682E+0000 -1.408301E+0000
 -3.232610E+0000  7.839336E-0001
 -2.791176E+0000 -5.603722E-0001
 -1.037588E-0001 -1.896040E+0000
  3.466001E+0000 -1.106543E+0000
  8.711357E-0001  2.798598E+0000
 -6.072690E-0001  2.138360E+0000
 -1.942385E-0001 -2.393656E+0000
  1.366306E+0000 -2.388254E+0000
  2.363425E+0000 -6.454810E-0001
 -1.853084E-0001 -5.001212E-0001
 -1.014480E+0000 -4.842062E-0001
 -9.599402E-0001  1.310174E-0001
 -4.407440E-0002  1.672747E+0000
  1.868079E-0001  1.364686E+0000
 -4.858038E-0001  9.478954E-0001
 -2.103964E+0000  1.801823E+0000
 -7.482467E-0001  1.290245E+0000
  7.163884E-0001  1.174220E-0001
  2.398740E+0000  2.369120E-0001
  1.893500E+0000  5.673251E-0001
  2.132682E-0001 -2.127338E-0001
  3.811492E-0001 -1.603138E+0000
 -5.721175E-0001  2.360135E-0001
 -8.363464E-0001 -2.234653E-0002
 -8.320001E-0001 -1.639564E+0000
  2.149434E-0001 -5.320234E-0001
 -1.977522E-0001 -7.945622E-0002
 -4.475265E-0001  1.966061E-0001
 -6.711463E-0001  1.119444E+0000
  1.346976E+0000  2.815599E+0000
 -5.395538E-0001  1.983144E+0000
  2.630407E-0001  2.325809E+0000
  1.526796E+0000  2.114179E+0000
  1.021438E+0000  1.762548E-0001
  6.640879E-0001  2.444676E-0001
 -1.815440E+0000 -1.477301E+0000
  1.014659E+0000 -7.423726E-0001
  1.722710E+0000 -2.916301E-0001
  2.217067E+0000  1.040027E+0000
  9.852145E-0001  8.805266E-0001
 -1.377913E+0000  2.304721E+0000
 -9.510410E-0001  1.052455E+0000
  2.166571E+0000  8.706507E-0001
  1.754087E+0000  1.348785E+0000
  2.591970E+0000  3.602004E+0000
 -2.125084E+0000  8.364224E-0001
 -2.052610E+0000 -8.858699E-0001
  1.741683E+0000 -4.082298E-0001
  1.363728E-0001  2.151462E+0000
 -1.951803E+0000 -3.304274E-0001
  6.457539E-0001 -5.752880E-0001
  1.145365E+0000 -4.808733E-0001
  1.570959E+0000 -4.038052E-0001
 -1.172320E+0000 -1.323938E+0000
 -2.196523E-0001 -2.845347E+0000
 -3.358776E-0001 -2.022977E+0000
 -3.591814E-0001 -1.285055E+0000
 -1.397320E+0000 -6.756864E-0001
 -7.079817E-0001  7.988064E-0001
  1.776130E+0000  8.603966E-0001
  1.351473E+0000 -1.091575E+0000
  8.690903E-0001 -5.601688E-0001
 -5.747739E-0001  3.344862E-0001
 -1.446949E+0000 -1.183937E+0000
  1.631840E+0000 -8.333446E-0001
 -8.894600E-0001  1.527406E+0000
  1.811509E-0001  1.200966E+0000
  9.047696E-0001  6.693617E-0001
  1.389442E+0000  5.459677E-0001
 -7.444860E-0001 -2.876138E-0001
  9.409780E-0001 -2.545112E+0000
  1.755039E+0000 -3.705381E-0001
 -3.827013E+0000 -4.765366E-0001
 -1.749346E+0000 -2.090260E+0000
  1.365236E+0000 -5.973441E-0001
  8.721509E-0001 -1.287942E+0000
  9.228446E-0001 -1.830819E+0000
  2.461021E-0001 -8.601962E-0001
 -6.823107E-0001 -4.942429E-0001
 -1.366868E+0000  8.360202E-0002
 -9.935689E-0001  1.006168E+0000
 -9.852625E-0001  1.744377E+0000
  3.500297E-0001  3.936259E-0001
  9.683246E-0001  1.435950E+0000
  7.502977E-0001  6.296013E-0001
  9.896459E-0001 -2.248142E+0000
  1.125079E+0000 -1.392620E+0000
 -1.685561E+0000  4.073451E-0001
 -2.051456E+0000  6.673596E-0001
  5.214657E-0001  1.388643E+0000
  2.759297E+0000  9.693451E-0001
 -6.892960E-0001  2.164009E+0000
 -4.110175E+0000  1.165869E+0000
 -2.264746E+0000 -9.422586E-0001
 -3.909113E-0001  6.034399E-0001
 -3.503150E-0001  3.422883E+0000
 -1.397736E+0000  3.155486E+0000
 -9.115096E-0001  3.090965E+0000
 -1.300366E+0000  1.292740E+0000
  1.490093E+0000  1.282855E+0000
  1.581645E+0000 -7.332076E-0001
 -5.766556E-0001 -9.020872E-0001
 -1.686312E+0000  5.985021E-0001
 -1.464239E+0000 -3.592574E-0001
 -1.383437E+0000  1.510722E+0000
  1.819909E+0000  2.320610E+0000
  5.506677E-0001  7.676370E-0001
 -6.709411E-0001  1.717024E+0000
 -8.521830E-0001  6.395926E-0001
  1.313707E-0001 -1.638859E+0000
  2.330107E+0000 -6.998962E-0001
 -7.400648E-0001 -1.441816E+0000
  1.162702E+0000 -2.671124E-0001
 -1.539922E+0000  1.996771E+0000
 -1.377485E+0000  2.542644E+0000
 -1.309066E-0001 -4.511489E-0001
  9.352991E-0001 -1.180556E+0000
  3.763575E-0001 -1.266207E+0000
 -1.082781E-0001 -1.212508E+0000
 -4.985520E-0002 -3.411175E+0000
  2.382898E-0001 -1.902348E+0000
 -1.007855E+0000  1.184677E+0000
  2.782933E-0001  2.489935E-0001
 -1.724972E+0000  1.484372E+0000
 -7.427465E-0001  2.791746E-0001
 -2.069199E-0001 -1.080199E+0000
  7.654021E-0001 -4.579203E-0002
  1.090240E+0000  1.089288E+0000
 -7.741973E-0001 -1.038565E+0000
 -1.222778E+0000 -3.497652E+0000
  5.530707E-0001 -6.951854E-0001
  1.106353E-0001 -1.529644E-0001
  5.758823E-0001 -7.736845E-0002
 -6.677068E-0001  7.900701E-0002
  2.298554E-0001  6.861497E-0001
  7.592849E-0001  1.855681E-0001
 -9.534279E-0001 -1.351251E-0001
  5.449943E-0002 -4.014155E-0001
 -1.089084E+0000 -1.007109E+0000
  3.794106E-0002 -1.486268E+0000
  1.395696E+0000 -5.362643E-0001
 -1.768519E+0000 -4.915117E-0001
 -1.503657E+0000 -2.634231E+0000
  8.407802E-0001 -3.157130E-0001
 -5.374114E-0001  3.806237E-0001
 -1.639331E-0001  7.079032E-0001
 -9.563619E-0001  1.514601E+0000
  1.502272E+0000  1.721530E+0000
 -1.078866E-0001 -2.537955E-0001
 -5.880767E-0001  2.787104E-0001
  6.415824E-0001 -1.864745E-0002
  2.512677E+0000 -5.694491E-0001
  1.076468E+0000 -8.124205E-0001
 -1.089087E-0001 -7.081284E-0001
  1.196984E+0000 -3.069253E+0000
  1.432415E+0000 -2.500631E+0000
 -1.224977E+0000 -2.175398E+0000
 -2.556714E+0000 -2.035669E+0000
 -1.566525E+0000 -2.479536E+0000
  2.523081E+0000  3.011172E-0001
  5.008143E-0001 -3.571517E-0001
 -2.015635E+0000  5.618256E-0001
 -2.053513E+0000 -1.420595E+0000
  1.230892E+0000 -1.199629E+0000
  3.055587E+0000 -1.156284E+0000
  6.269975E-0001 -6.282418E-0001
  9.708536E-0002  5.001363E-0001
  7.218218E-0001  9.977503E-0001
  1.550819E-0001 -8.723102E-0001
  3.221452E-0001  7.336230E-0002
  3.321218E-0001  1.616576E+0000
 -5.080011E-0001  1.502959E+0000
 -1.476899E+0000  3.524819E-0001
 -1.789918E+0000 -2.485426E+0000
  2.308275E-0001 -2.153480E+0000
  2.703147E-0001 -1.980061E+0000
  1.965435E+0000  1.665131E+0000
  4.986371E-0001  8.873258E-0001
 -9.690277E-0001 -1.212111E+0000
  5.051181E-0001 -1.417984E+0000
  6.344459E-0001 -1.399728E+0000
 -2.041720E+0000  1.055991E-0001
  8.177183E-0001  7.609485E-0001
  9.500222E-0001  1.091866E+0000
 -5.251240E-0001  1.460721E+0000
 -2.155013E+0000  5.804876E-0001
  8.683226E-0001 -1.041382E+0000
  6.087754E-0001 -1.791217E+0000
 -6.311820E-0001 -1.489806E+0000
 -2.167278E+0000 -2.851943E-0001
 -1.961195E+0000  1.175375E+0000
 -2.522858E-0002  3.317080E+0000
  1.434362E+0000  2.978563E+0000
  1.283882E+0000  1.033493E+0000
 -7.338160E-0001  1.598845E+0000
 -3.955758E+0000  9.736062E-0001
 -1.556212E+0000 -1.614609E-0002
  3.988862E-0001 -6.883813E-0001
  1.711380E+0000 -4.027944E-0001
 -1.016058E+0000  1.227317E+0000
 -2.006175E+0000 -1.381330E+0000
 -8.069268E-0001 -3.340180E+0000
  2.408511E-0001 -1.777522E+0000
 -3.450044E-0001  1.516324E+0000
 -2.158993E+0000 -4.741658E-0001
  4.320353E-0001 -1.870229E+0000
  3.531631E+0000 -1.145152E+0000
  1.055559E+0000 -8.024186E-0001
  2.486855E-0001  1.730518E-0001
 -1.356246E+0000 -4.384622E-0001
  1.681885E-0001  5.699437E-0001
 -2.281612E-0001  1.007134E+0000
 -2.306976E+0000  1.232897E+0000
 -1.563041E-0001  1.772802E+0000
  3.098215E-0001  2.562490E+0000
  1.024963E+0000  1.686560E+0000
 -1.108237E+0000  2.147456E+0000
 -1.892715E+0000  3.652979E-0001
 -2.111450E+0000  3.423977E-0001
 -2.834084E-0001 -1.032719E-0001
  7.200405E-0001  3.466802E-0001
 -4.588948E-0001  2.018175E+0000
 -1.363113E+0000 -7.830319E-0001
  1.518520E+0000 -1.131945E+0000
  2.896167E+0000 -1.286277E-0001
  2.680526E+0000 -5.285787E-0001
 -5.257870E-0002  1.512477E-0001
 -1.386437E+0000 -4.852623E-0001
  8.163764E-0001 -3.068274E-0001
  1.832628E+0000  1.916822E+0000
  8.951703E-0001 -8.928926E-0001
 -1.512247E+0000 -8.787430E-0001
 -7.877151E-0001 -8.939043E-0001
  1.923990E+0000 -6.614325E-0001
  1.674169E-0001 -5.380544E-0001
  7.612335E-0001  2.346336E-0001
 -8.573033E-0001  1.285646E+0000
  5.034627E-0001  1.041881E-0001
 -3.367391E-0001 -1.030592E+0000
 -9.788509E-0001 -2.393645E+0000
 -9.074374E-0001 -2.495730E+0000
 -4.026011E-0002 -1.530367E+0000
 -1.152097E+0000 -3.428410E-0001
 -9.720908E-0001  6.111120E-0001
 -8.474777E-0001 -2.148650E+0000
  1.167867E+0000 -2.024757E+0000
  6.836629E-0001  7.239705E-0001
 -1.861964E+0000 -3.645396E-0002
 -3.716622E+0000 -1.493310E+0000
 -3.035423E+0000 -2.034652E+0000
  1.575567E+0000 -5.447723E-0001
  1.042337E+0000  1.528163E+0000
  1.431141E-0001  2.074898E+0000
 -1.433177E-0001  1.041676E+0000
 -1.676960E+0000 -3.761650E-0001
 -2.088307E-0001 -5.740791E-0001
  3.556391E-0001 -1.084689E+0000
 -4.865013E-0001 -7.851647E-0001
 -2.384569E+0000  2.086273E-0001
  2.733226E-0001 -1.937138E-0002
 -1.097388E+0000 -1.694705E-0001
 -9.610236E-0001 -1.056462E+0000
 -1.212997E+0000 -2.012794E+0000
  2.710784E-0001 -6.779357E-0001
  4.226069E-0001  1.068102E+0000
 -5.803369E-0001 -1.403758E+0000
  1.645081E+0000 -1.353695E+0000
 -8.031245E-0001 -6.898166E-0001
 -1.878814E+0000 -1.269611E-0001
  4.916351E-0001 -1.254391E+0000
  1.989911E+0000 -2.235592E+0000
  3.572812E+0000 -1.387271E+0000
  1.219197E+0000 -4.014629E-0001
 -5.671642E-0001  1.152000E+0000
 -7.067447E-0001  6.072318E-0001
  3.146069E-0001 -1.257974E-0002
 -2.250226E-0001 -1.990586E+0000
  4.226776E-0001 -1.698021E+0000
 -9.302929E-0002 -2.430454E-0001
  1.695887E+0000 -3.607678E-0002
 -6.814769E-0002  1.148262E+0000
 -2.695258E+0000 -2.004079E-0001
 -1.970467E+0000  1.428315E-0001
 -2.780576E-0001  9.972280E-0001
  1.159605E+0000 -3.239487E-0002
  8.772780E-0001  1.381323E+0000
 -4.026323E-0001  2.265249E+0000
 -2.758964E-0001  1.728072E+0000
 -4.559400E-0003  2.411765E+0000
 -3.640276E-0001  1.004051E+0000
  9.771213E-0001 -1.741326E-0001
  1.558565E+0000  6.155981E-0001
  5.582255E-0001  1.865558E-0001
  3.929625E-0001 -6.647912E-0001
  8.056514E-0001  1.763115E+0000
  4.567444E-0001  1.215247E+0000
 -6.146034E-0001  1.238362E+0000
 -6.290661E-0001  1.143339E+0000
 -8.359764E-0002  9.301200E-0001
 -8.310478E-0001 -5.538436E-0001
 -1.795199E+0000 -9.176150E-0001
 -1.542002E+0000 -7.549821E-0001
  3.505597E-0002  8.728721E-0001
 -4.082038E-0002  1.562060E+0000
  1.129833E+0000 -3.069066E-0001
  9.706331E-0001  8.438999E-0001
  4.601346E-0001  1.550017E+0000
  5.287678E-0002  1.502232E+0000
 -1.467013E+0000  1.972537E+0000
 -7.771080E-0001  2.838344E-0001
  2.403437E+0000 -1.728622E-0001
  7.003550E-0001 -1.130159E+0000
  1.045253E+0000  4.600975E-0001
 -1.132562E+0000 -7.907874E-0001
  1.159539E-0001 -9.560961E-0001
  1.110678E+0000  1.441247E-0001
  2.403622E+0000 -6.817079E-0001
  4.746154E-0001 -1.730606E-0001
 -1.715038E+0000 -7.119324E-0001
 -7.145082E-0002 -1.203872E+0000
  1.774191E+0000 -1.831501E+0000
  1.594748E+0000  5.683765E-0001
 -2.510105E+0000 -1.484334E-0001
 -1.976105E+0000 -1.816433E+0000
 -1.791074E-0001 -4.249018E-0001
 -1.186974E+0000  1.320609E-0001
 -1.279830E+0000 -5.324113E-0001
  2.405021E+0000  2.634778E-0001
  1.590267E+0000  1.857617E+0000
 -2.601913E+0000  9.050384E-0001
  7.737239E-0001  3.514325E-0001
  1.855338E+0000  1.216449E+0000
  6.657478E-0001  7.936386E-0001
  6.769562E-0001  8.662023E-0001
  9.551660E-0002 -6.126360E-0001
  5.059583E-0001 -1.661742E+0000
 -1.078073E+0000 -2.375997E+0000
 -5.102872E-0001  5.939077E-0001
 -1.039994E+0000 -6.747819E-0002
  8.720718E-0001 -4.221332E-0001
 -1.092330E+0000 -2.115803E+0000
 -1.259427E+0000 -1.884163E+0000
 -7.739120E-0001  4.709474E-0002
  2.660833E-0001 -6.060182E-0001
  1.083896E+0000 -8.953259E-0002
  1.110502E+0000  1.487704E+0000
 -5.126960E-0001  9.213974E-0001
  6.730003E-0001  9.732519E-0001
  1.096301E+0000  2.195223E+0000
 -2.159310E+0000  9.065936E-0001
 -4.746627E-0001  1.557335E+0000
  2.385882E-0001  1.707555E+0000
  1.743179E+0000  1.527448E+0000
 -4.255398E-0001  7.312116E-0001
 -1.715329E-0001  1.471859E+0000
 -1.934779E+0000 -3.904959E-0001
 -3.947685E-0001  1.467377E+0000
  2.046633E+0000  8.373907E-0002
  1.995427E+0000  2.163803E+0000
 -5.397146E-0001  1.568442E+0000
 -2.590856E-0001 -1.080800E+0000
 -7.622952E-0002 -7.653146E-0001
  2.065719E-0001  5.429857E-0002
 -1.044550E+0000  1.260523E+0000
 -1.991300E+0000  1.515011E+0000
 -2.425596E+0000  1.730697E+0000
  5.001092E-0001  2.308468E-0001
  1.144316E+0000  1.069766E+0000
  1.307323E-0001  6.032779E-0001
  1.177681E-0001  1.146292E+0000
 -8.212867E-0001 -5.168948E-0001
  1.654750E-0001  6.167101E-0002
  1.082424E+0000 -1.080966E-0001
 -9.702312E-0003 -1.393955E-0002
 -2.708369E+0000  1.203288E+0000
 -3.474624E-0001 -6.027350E-0001
  3.534557E+0000  1.820086E+0000
  4.859456E-0001  3.795220E+0000
 -2.570488E+0000 -2.728462E-0001
 -7.600025E-0001 -2.900794E-0001
  2.536339E+0000  1.072904E+0000
  2.052615E+0000  1.695880E+0000
 -1.119048E+0000  2.384231E+0000
 -1.273141E+0000  1.246835E+0000
  2.223720E+0000 -3.731287E-0001
  3.939910E+0000  8.964489E-0001
  1.072971E+0000  8.402343E-0001
 -9.441904E-0003 -9.462787E-0001
  3.454062E-0001 -1.049585E+0000
 -5.700951E-0001 -2.076231E+0000
 -3.659044E-0001 -1.193073E+0000
 -9.442634E-0001 -1.497736E+0000
  1.667261E+0000 -3.279830E-0001
  1.559274E+0000 -4.574338E-0001
  1.447942E+0000  8.366987E-0001
 -1.316432E+0000 -2.140170E-0001
 -1.805651E+0000 -1.408334E-0001
  7.464764E-0001 -1.117622E-0001
  2.461721E+0000 -3.759826E-0001
  1.350561E+0000  7.794628E-0001
 -1.795194E+0000  1.434037E+0000
 -3.516310E-0001  8.387447E-0001
  4.864910E-0001  2.315296E+0000
  1.404734E+0000  2.665338E+0000
  8.230675E-0001  2.495472E+0000
  2.548188E-0001  1.906290E+0000
  2.967758E+0000 -3.270640E-0001
  5.396752E-0001  2.411057E+0000
 -1.337729E+0000  1.663520E+0000
 -2.300585E+0000  2.021555E+0000
  7.628867E-0001  7.842360E-0001
  6.825413E-0001  2.088818E+0000
 -2.034829E+0000  7.696293E-0001
 -5.386385E-0001  2.168359E-0001
  1.511777E+0000  5.178968E-0001
  8.744007E-0001  8.649166E-0001
 -8.308042E-0001  1.585339E-0001
 -5.008311E+0000  1.813667E-0001
 -2.387302E+0000  1.368729E+0000
  1.520541E-0001  1.008799E+0000
 -7.439108E-0001  1.000437E+0000
 -4.298079E-0002  1.551717E+0000
  1.625824E+0000  1.403191E+0000
  4.816304E-0001  1.111117E+0000
  6.319776E-0001 -1.296494E+0000
  1.261521E+0000 -2.261229E+0000
  1.883719E+0000 -1.388293E+0000
  1.575867E+0000  2.371027E-0002
 -2.721359E+0000 -5.703472E-0001
 -1.566622E+0000  1.363308E-0001
  1.276219E+0000 -3.524768E-0001
  1.894113E+0000  1.497817E-0002
  9.327274E-0001  2.277198E+0000
 -1.707715E+0000  1.788874E+0000
  5.344261E-0002  5.368727E-0001
  7.727559E-0001 -1.078832E+0000
 -5.242219E-0001 -1.812675E+0000
 -5.098475E-0001 -2.653215E-0001
 -1.122962E+0000  1.770214E+0000
 -2.450000E+0000  2.465248E+0000
  1.116768E+0000 -4.932196E-0001
  2.019361E+0000  2.097977E-0001
 -1.038569E+0000  1.420472E+0000
 -2.605059E+0000  8.283296E-0001
 -2.164502E-0001  1.212478E+0000
  1.202774E-0001  1.903226E+0000
 -5.773981E-0001  3.142164E+0000
 -2.557105E+0000  1.687576E+0000
  1.790161E+0000  5.077977E-0001
  3.293322E+0000  1.248386E+0000
 -6.819382E-0001  1.873933E+0000
 -1.017190E+0000  9.815722E-0001
 -9.469032E-0001 -1.381822E+0000
 -5.899676E-0001 -3.844607E-0001
  1.409977E-0001  1.151010E+0000
  5.954958E-0001  1.472779E-0001
  1.580096E+0000 -7.270326E-0001
  1.273618E-0001 -1.014694E+0000
 -4.850663E-0002 -3.796942E-0001
 -2.520039E+0000 -9.304269E-0002
  2.319912E-0001 -4.658881E-0001
  1.009289E+0000  2.531763E-0001
 -5.955275E-0002  2.174434E-0001
 -1.333631E+0000 -6.930823E-0001
 -7.987418E-0001 -1.176379E+0000
  1.920053E-0001 -1.426899E+0000
  6.286367E-0001 -8.714596E-0001
 -1.145705E+0000  2.814436E-0001
  1.646834E+0000  5.372955E-0001
  1.014535E+0000 -8.910473E-0001
 -8.183626E-0001 -1.444634E+0000
 -2.127265E+0000 -2.968526E-0002
 -8.908928E-0001 -1.065407E+0000
  6.810488E-0001 -3.501045E-0001
  2.012444E+0000 -4.271829E-0001
  1.385779E+0000  3.692476E-0001
 -8.252572E-0001  9.313958E-0001
 -5.309828E-0001  7.188958E-0003
  2.021047E+0000 -2.896497E-0002
  1.368895E+0000  2.468148E+0000
  1.641689E+0000  1.689252E+0000
 -1.183142E+0000  5.725580E-0001
 -2.260322E-0001 -1.512465E+0000
  1.732925E-0001 -1.336766E+0000
  8.653028E-0001 -2.450379E+0000
  1.081519E-0001 -1.773547E+0000
 -6.914644E-0001 -2.277956E+0000
 -4.782852E-0001 -8.848800E-0001
 -3.123046E+0000 -1.311909E+0000
 -2.653619E-0001 -3.517779E-0001
 -9.976343E-0001 -2.832187E-0001
 -5.307426E-0001 -1.165418E-0001
  5.680495E-0001  6.648912E-0001
  5.986257E-0001  1.408140E-0001
  1.176833E+0000 -2.813948E-0001
  2.044152E+0000 -1.193145E+0000
  1.201137E-0002 -1.197572E+0000
 -2.932777E-0001 -5.914677E-0001
 -1.280528E-0001  1.201287E+0000
  1.713439E-0001 -8.433752E-0001
  1.021603E+0000 -6.235830E-0001
  5.326099E-0001  1.853013E+0000
 -2.012333E+0000  1.581973E+0000
 -2.278125E+0000  1.426960E+0000
 -1.248940E+0000  8.551068E-0001
  2.947938E-0001 -2.508695E-0001
 -2.239985E+0000  3.286016E-0001
 -2.110746E+0000 -1.586681E-0001
 -1.713280E+0000 -6.174685E-0001
  1.365372E-0001 -1.647991E+0000
 -8.634058E-0001  6.633360E-0001
  1.306965E+0000  2.869317E+0000
 -2.374391E+0000  3.179645E+0000
  2.624249E-0001  2.066027E+0000
  6.669423E-0001  1.334095E+0000
  1.334605E+0000  8.305597E-0001
 -7.525486E-0001  4.879807E-0002
 -1.118979E+0000 -7.873792E-0002
  8.327287E-0001  6.966108E-0001
  1.335693E+0000  1.853339E-0001
  1.920728E+0000 -7.679885E-0001
 -3.644934E-0001 -3.397032E-0001
 -7.767251E-0001  4.638927E-0001
 -1.764033E+0000  1.975003E+0000
 -1.636704E+0000  3.986908E-0001
  3.212756E-0001  7.324867E-0001
 -3.793709E-0001  1.257930E+0000
 -9.277057E-0001  1.927793E+0000
 -9.934789E-0001  1.114366E+0000
 -9.117517E-0001  5.049624E-0001
  1.354616E-0001  2.060612E+0000
 -1.465548E+0000  9.780912E-0001
  1.924475E+0000  1.569767E+0000
  1.203785E+0000  3.085166E+0000
 -6.485291E-0001  1.819217E+0000
 -5.182405E-0001  2.748762E-0001
 -1.465524E+0000  6.219436E-0001
 -2.645281E+0000 -6.945197E-0001
  9.544167E-0001  3.035229E-0001
  1.931409E+0000 -6.865782E-0001
 -5.985468E-0001 -9.581674E-0001
  9.614199E-0001 -5.246276E-0001
 -7.902038E-0001  2.963935E-0001
 -2.095468E+0000  1.638197E+0000
  9.104375E-0001 -2.086084E-0001
 -9.877295E-0002  1.572328E+0000
 -1.206245E+0000  1.974779E+0000
 -3.023970E+0000  1.700538E-0001
 -4.154481E-0002 -1.553151E+0000
  2.233284E+0000 -6.233646E-0001
  5.762217E-0001 -1.093744E+0000
  2.153624E+0000 -1.925895E+0000
  4.149045E-0001 -1.679564E+0000
 -1.661774E+0000 -1.855344E+0000
 -9.774194E-0001 -1.523827E+0000
  5.214169E-0001  8.304611E-0001
  8.902802E-0001  3.906147E-0001
 -1.282354E-0001  1.723540E+0000
 -5.603577E-0001  8.532902E-0001
  1.950900E-0001  1.710089E+0000
  3.773953E-0001  1.605252E-0002
 -1.423217E+0000 -6.892656E-0001
 -1.153103E+0000  1.094549E+0000
 -1.037781E+0000  1.865207E+0000
  1.481041E+0000  3.292367E+0000
  9.409302E-0001  2.508444E+0000
 -6.367877E-0001  1.021056E+0000
  3.072379E-0001 -1.582075E+0000
  9.808061E-0001  7.542250E-0001
  1.725734E+0000 -1.506427E-0001
  6.043569E-0001  9.513025E-0001
  1.046591E+0000  6.467889E-0001
  5.365922E-0001 -8.664778E-0002
 -1.222915E+0000  8.180094E-0002
  1.702518E+0000 -1.098158E-0001
  1.575950E+0000  1.563039E+0000
 -1.638489E+0000  1.762217E+0000
 -7.624953E-0001  2.015568E+0000
  3.211596E+0000  3.282110E-0001
  2.259396E+0000  8.328703E-0001
 -1.704171E+0000  3.216705E-0001
 -5.495188E+0000 -7.131400E-0001
 -9.690780E-0001 -1.520380E+0000
  2.449921E-0001 -3.647694E-0001
  1.734445E+0000  5.446904E-0001
  1.704544E+0000 -2.518119E-0001
 -1.077641E+0000  2.698131E-0001
 -2.441549E+0000 -5.866311E-0001
  4.955579E-0001 -1.970372E+0000
  3.562035E+0000 -7.932439E-0001
  1.147031E+0000  1.312768E+0000
 -1.826870E+0000  1.156041E+0000
 -1.883505E+0000 -1.610890E-0001
  6.416558E-0001 -4.660705E-0001
  3.319334E+0000  4.294166E-0001
 -7.305646E-0001 -1.623011E-0001
 -3.531160E+0000 -1.830350E+0000
 -2.559690E-0001 -7.116205E-0001
  1.305298E+0000  2.237807E+0000
  7.716712E-0001  2.065643E+0000
 -4.814249E-0001  2.110426E+0000
 -1.759028E+0000  2.956645E-0001
 -6.929415E-0001  1.503516E-0001
 -8.548989E-0001  1.091469E+0000
 -3.637636E-0001  1.951191E+0000
  4.271793E-0001  2.689953E-0001
  1.761177E+0000 -9.070360E-0001
 -1.369382E+0000  1.196727E+0000
 -2.756507E+0000  3.378659E-0001
  2.641387E-0001  7.865627E-0001
  6.326100E-0001 -7.021778E-0001
  4.050179E-0001 -1.005933E+0000
  5.210149E-0002 -5.627760E-0001
 -3.867642E-0001  1.927662E-0001
 -9.193673E-0001  6.657561E-0001
 -1.913550E+0000  1.065865E-0001
  5.480813E-0001  5.311307E-0001
  2.322351E+0000  6.915613E-0002
  1.273484E+0000  1.346712E+0000
 -1.693757E+0000  1.294744E+0000
 -8.498545E-0001  1.674273E+0000
  4.143597E-0001  1.755726E-0001
 -3.753065E-0001  1.556853E+0000
 -2.947656E-0001  9.542274E-0001
  2.382035E+0000  3.058630E+0000
 -4.997491E-0001  1.365235E+0000
 -7.998498E-0001 -1.451724E+0000
  3.315859E+0000  1.906440E+0000
  3.133215E+0000  2.390927E+0000
 -6.602951E-0001  1.029867E+0000
 -2.233005E+0000  9.297891E-0001
  1.609009E+0000 -8.678316E-0001
  1.843396E+0000 -8.638336E-0002
 -1.842026E+0000 -5.970429E-0002
 -3.001411E+0000  1.770496E+0000
  1.456113E-0001  1.822837E+0000
  1.611023E+0000  3.041518E+0000
 -2.965410E-0001  8.521181E-0001
 -1.615144E+0000  1.164575E+0000
 -1.109434E+0000  2.720750E+0000
 -3.205129E-0001  1.682782E+0000
  2.246554E+0000 -6.341032E-0001
  1.017649E+0000  1.851643E+0000
 -8.764891E-0004  1.520861E+0000
 -1.859924E+0000 -7.958859E-0001
  1.953834E-0001  1.158977E-0001
  1.899968E+0000  5.325495E-0002
  9.893538E-0002  2.411654E+0000
  8.605613E-0002 -1.317638E+0000
  3.226412E+0000 -2.285135E-0001
  1.408193E+0000  7.773788E-0001
  1.846693E-0001 -7.444511E-0001
 -1.220265E+0000  4.821264E-0001
 -8.716664E-0001 -1.400541E+0000
 -2.361459E-0001 -2.017602E+0000
  9.559062E-0003 -3.755236E-0001
 -1.903819E+0000 -2.618606E+0000
 -1.075769E+0000 -8.629368E-0001
 -6.634782E-0001 -8.177864E-0001
  9.864513E-0001 -7.720350E-0001
  1.516084E+0000  9.322832E-0002
  2.339404E+0000 -1.076334E+0000
  1.221200E+0000 -2.777912E+0000
 -9.676940E-0001 -1.319023E+0000
 -1.162950E+0000 -3.067373E+0000
  2.388518E-0001 -5.667773E-0001
 -1.639164E+0000 -1.028642E+0000
  1.939285E-0001 -1.674517E+0000
  3.216509E-0001 -4.164622E-0001
  4.050748E-0001  6.865933E-0001
 -3.049788E+0000  1.664026E+0000
 -2.116441E+0000  7.084099E-0001
  2.131538E+0000  2.085687E+0000
  1.420655E+0000  1.975161E+0000
 -8.270326E-0001  2.151038E+0000
  1.987750E+0000  1.494289E+0000
 -3.792125E-0001  1.268466E+0000
 -4.362590E+0000  1.112389E-0001
 -1.573148E+0000 -2.292537E+0000
  2.085356E-0001 -1.082313E+0000
  3.111256E+0000 -2.525130E+0000
  1.917683E+0000 -1.247722E+0000
 -2.792333E+0000 -2.927702E+0000
 -1.118200E+0000 -2.409599E+0000
  1.950833E+0000 -7.752460E-0001
  1.669480E+0000  3.490384E-0001
 -2.839489E-0001 -1.191802E+0000
 -1.271497E+0000 -1.828965E-0001
 -1.980958E-0001  5.822924E-0001
 -1.069555E+0000  1.971754E+0000
  1.952216E+0000  3.632426E+0000
 -9.416180E-0001  1.342746E+0000
 -2.739417E-0001 -8.759160E-0002
  2.194638E+0000  6.166105E-0001
  6.793774E-0001  6.103680E-0001
 -3.174837E-0001 -2.324814E-0001
  1.952715E-0001 -2.295713E+0000
  5.213316E-0001 -2.631651E+0000
 -7.538860E-0001 -3.741449E-0001
 -2.310610E+0000  1.814879E+0000
  4.865753E-0001  1.984834E+0000
 -8.576308E-0001 -3.270360E-0001
  7.686475E-0001 -1.221926E+0000
  1.234004E+0000 -1.180592E+0000
 -1.205243E+0000 -5.360746E-0001
 -4.153024E-0002 -4.460554E-0001
 -4.847112E-0001 -3.597642E-0001
  6.054645E-0001  2.007330E-0001
  2.691877E-0001 -7.277496E-0001
  5.169536E-0001 -2.178845E+0000
  1.968602E+0000 -2.602371E+0000
  5.861654E-0001 -2.576280E-0001
  1.101506E+0000  6.939654E-0001
 -3.778669E+0000  4.713636E-0001
 -6.210775E-0001  2.049505E-0001
  3.438651E-0001  4.809245E-0001
  2.247953E-0001 -4.304793E-0001
  7.299689E-0001 -5.563063E-0001
 -1.402902E+0000  7.602557E-0001
 -2.508521E+0000 -6.822587E-0002
  1.014770E+0000  3.098801E-0001
 -1.539512E+0000 -3.516707E-0001
 -2.087422E+0000 -1.699181E+0000
  7.325794E-0001 -2.316808E-0001
  2.749953E+0000  3.491855E-0001
  7.646813E-0001 -3.292226E-0001
 -1.839889E+0000 -5.621526E-0001
 -1.639478E+0000 -1.678520E-0001
  7.150406E-0001 -1.821369E-0001
 -9.545120E-0001  1.786209E+0000
 -2.230658E-0001  1.090775E+0000
  1.485092E+0000  2.712345E+0000
  3.711625E-0001  3.182745E+0000
 -1.039243E+0000  7.398180E-0001
 -1.733440E-0002  2.436934E+0000
  6.518957E-0002  1.914454E+0000
  1.140772E+0000  2.082054E+0000
  4.263656E-0001  1.866541E+0000
 -2.767319E+0000  2.006094E+0000
 -1.625861E+0000 -2.912914E-0001
  2.419630E+0000 -1.052249E+0000
  2.500604E+0000 -9.314797E-0001
  4.284684E-0001 -5.681258E-0002
 -1.861825E+0000  1.136354E+0000
 -1.863260E+0000 -2.043569E+0000
  1.118814E+0000 -1.276446E+0000
  1.014977E+0000  4.976996E-0002
 -6.979615E-0001 -8.019551E-0001
 -1.316929E+0000  9.184506E-0001
  7.718620E-0001  1.080878E+0000
  2.313545E+0000  2.222877E+0000
 -1.682983E-0001  3.054616E-0001
  2.378313E+0000 -4.034968E-0001
  1.169958E+0000  4.966097E-0001
  8.485827E-0001  1.069353E+0000
 -1.321934E+0000  2.311945E-0001
 -4.603347E-0001  4.187354E-0001
  2.556253E+0000 -6.126041E-0001
  2.241610E+0000  1.532692E+0000
  2.799289E-0001  1.377549E-0001
 -1.905455E+0000  5.138546E-0001
 -2.542201E+0000 -9.312045E-0001
  1.116576E+0000 -1.432741E+0000
  2.288925E+0000 -1.342974E+0000
 -9.111041E-0001  1.086817E+0000
 -1.296686E+0000  2.320845E+0000
 -1.035669E+0000  4.978845E-0001
  6.157267E-0001 -6.453723E-0001
  1.535492E+0000 -8.681189E-0001
  1.059406E+0000 -2.698698E+0000
 -2.104078E-0001 -2.072171E+0000
  5.510758E-0001 -4.964132E-0001
 -7.538292E-0003 -3.417829E-0002
 -2.716171E-0001  1.450007E-0001
  8.744714E-0001  1.113028E+0000
 -2.318559E+0000  3.020653E-0001
 -1.666086E+0000 -9.234910E-0001
  7.974845E-0002 -3.706411E+0000
  3.809397E+0000 -2.440120E+0000
  3.735375E+0000 -1.296511E+0000
 -1.317930E+0000 -6.511577E-0001
 -3.909529E+0000 -9.605309E-0001
 -1.698056E-0001 -1.200198E+0000
  3.646407E+0000  6.246582E-0001
  1.215053E+0000  2.426601E+0000
 -8.244442E-0001  1.026443E+0000
 -4.867255E-0001 -4.769326E-0001
 -3.120607E-0001 -2.260626E-0001
 -6.677923E-0001 -6.296044E-0001
  1.334033E+0000  1.687282E+0000
  2.806199E-0001 -3.247388E-0001
  1.030812E-0001  3.928692E-0001
 -1.383923E+0000  4.839966E-0001
 -1.204595E+0000 -7.311941E-0001
 -8.973958E-0001 -2.486513E-0001
 -1.566646E+0000 -4.221765E-0001
  1.528416E+0000  1.896898E+0000
  6.270169E-0001  3.913894E+0000
 -1.797535E+0000  2.110503E+0000
  7.298581E-0001  3.340796E-0001
  2.289870E+0000  1.140534E+0000
  3.090227E-0001  1.531937E+0000
 -6.395425E-0001  2.869342E-0001
  5.912957E-0001 -1.558650E+0000
  3.324338E+0000  1.884747E+0000
 -2.264880E+0000  2.307680E+0000
 -4.327177E+0000  5.653183E-0001
 -7.204779E-0001 -1.110390E+0000
  2.687290E+0000 -6.106105E-0001
  7.767028E-0002  1.539142E-0002
 -1.888071E+0000  8.044470E-0001
 -1.239290E+0000 -4.902313E-0002
  5.601791E-0001  1.136341E+0000
 -1.373374E+0000  2.153951E+0000
 -9.920636E-0001  2.328577E+0000
 -1.468565E+0000  8.917509E-0001
 -1.327865E-0001 -8.487594E-0001
 -3.501827E-0001 -1.784378E+0000
 -2.807957E+0000 -1.349321E+0000
 -1.701016E+0000 -2.624235E-0002
 -1.948219E+0000  5.794383E-0002
 -1.088718E+0000 -1.401488E+0000
 -1.306493E-0002 -1.091968E+0000
 -7.870862E-0002  7.618558E-0001
 -9.698757E-0001 -2.193535E-0001
 -2.273384E+0000 -1.372979E-0001
 -1.232449E+0000 -2.497748E-0001
 -1.023986E+0000  1.121961E+0000
 -1.479002E+0000  9.836303E-0001
  3.222194E-0001  1.046212E+0000
 -3.546537E-0001  2.294798E+0000
  1.639910E+0000  7.793097E-0001
  1.735088E+0000  5.601748E-0001
  6.980156E-0001 -6.966289E-0001
 -1.189548E+0000 -2.658198E-0001
 -1.734479E-0001  2.496883E-0002
 -3.811145E-0001 -2.489183E+0000
 -1.592122E+0000 -1.726075E+0000
 -1.700746E+0000 -1.618121E-0001
 -8.624901E-0001  1.203929E+0000
  5.023422E-0002  1.032960E+0000
  2.089017E-0001  5.318026E-0002
 -1.345040E+0000 -1.858417E-0001
 -2.783032E-0001 -5.026313E-0001
  1.472692E+0000 -4.037634E-0001
 -1.860632E+0000 -6.156811E-0001
 -1.082562E+0000  1.566653E-0001
  1.068651E+0000 -7.995959E-0001
  6.396847E-0001  9.877479E-0001
  7.104454E-0001  3.648911E-0001
 -1.371961E+0000 -2.107699E-0001
 -2.831543E-0001  9.877743E-0001
 -1.480492E-0001  2.818731E+0000
 -3.248161E-0001  1.065219E+0000
 -5.855468E-0001  1.369379E+0000
 -8.147650E-0001  2.052852E+0000
 -9.413554E-0001 -1.275889E+0000
  1.459221E+0000 -2.143622E+0000
  1.961158E+0000 -2.250950E-0002
 -3.485722E-0001  1.131162E+0000
 -1.354055E+0000  9.218362E-0001
 -1.353635E+0000 -6.278098E-0001
  6.153821E-0001  7.683730E-0001
  3.103634E+0000  1.975761E+0000
  1.286819E+0000  1.213539E+0000
 -9.026847E-0001  2.202132E+0000
 -2.887922E+0000 -4.139678E-0001
 -1.331055E+0000  1.970803E-0001
  6.928317E-0001  1.081463E+0000
  6.225682E-0001  1.069214E+0000
 -1.172511E+0000  9.295355E-0001
 -2.090340E+0000  5.909297E-0001
 -1.664324E-0001  2.344266E+0000
  2.118741E+0000  1.675856E+0000
  1.848144E+0000  9.549338E-0001
  1.009071E+0000  1.354721E+0000
 -2.993682E-0001  1.118925E+0000
 -7.059389E-0001  4.986933E-0001
  4.396198E-0001  3.045882E-0002
 -7.229643E-0001 -2.127484E+0000
 -8.791875E-0001 -1.060396E+0000
  2.775831E-0001  1.254735E+0000
 -7.488515E-0001 -3.665886E-0002
  6.294427E-0002 -1.602663E+0000
  1.497057E+0000 -1.315657E+0000
 -6.901995E-0002  5.240949E-0001
  1.866282E+0000  1.717903E+0000
  1.281514E+0000  7.797712E-0001
 -3.294614E+0000 -4.852097E-0001
 -1.311210E+0000 -1.178358E+0000
  1.627629E+0000 -1.047435E+0000
  9.554456E-0001 -1.194475E-0001
 -1.967135E+0000 -2.029401E+0000
 -5.833338E-0001 -2.772428E+0000
  5.400369E-0001 -1.710693E+0000
  2.529564E+0000 -7.772128E-0001
 -7.546281E-0001  3.099156E-0001
 -2.649062E-0001 -1.297553E+0000
 -6.160679E-0001 -5.304223E-0001
  1.670268E-0002 -1.228399E+0000
  5.671241E-0001 -9.477029E-0001
  1.193331E+0000 -2.751230E+0000
  6.073022E-0001 -1.155915E+0000
 -1.676060E+0000  9.304054E-0001
 -2.673017E+0000  8.367025E-0001
 -1.537067E+0000 -6.024429E-0001
  2.279607E+0000 -1.503815E+0000
  1.900048E+0000 -1.582848E+0000
  1.457545E+0000 -3.681430E-0001
 -1.072940E+0000 -1.149318E+0000
 -5.816519E-0001 -4.816846E-0001
  5.177454E-0001  3.811409E-0003
  9.207023E-0001 -3.292856E-0001
  7.811832E-0001  1.962959E+0000
  1.851056E+0000  1.513560E+0000
  1.292698E+0000  1.800949E+0000
  1.306399E+0000 -1.591572E+0000
  1.244042E-0001 -2.201947E+0000
 -9.347205E-0001  1.546922E-0001
 -1.364167E+0000  8.711535E-0001
 -2.844506E-0001 -8.881691E-0001
  3.117297E+0000 -1.140439E+0000
 -4.915292E-0001 -1.281289E+0000
 -7.923170E-0001 -1.047440E+0000
 -7.689294E-0001 -5.613609E-0001
  1.931410E+0000  3.134649E-0001
  1.974918E-0001  1.383774E+0000
 -4.206593E-0001  1.774741E-0001
  1.260005E+0000 -1.209762E+0000
  2.322050E+0000 -2.060158E-0001
 -2.319299E-0001 -7.865844E-0001
 -1.829292E+0000 -2.495387E+0000
  1.663163E+0000 -1.539240E+0000
  4.422356E-0001  3.037393E-0001
 -5.782826E-0001  1.333763E+0000
  1.695546E+0000 -1.656678E-0001
  9.534678E-0001  2.217105E+0000
 -6.602888E-0001 -5.238897E-0001
 -2.000742E+0000 -1.136162E+0000
 -1.332457E+0000 -7.356020E-0001
 -1.427306E+0000 -2.659234E-0001
 -3.683075E-0001  2.300779E+0000
  1.285817E+0000  2.473243E+0000
 -8.539487E-0001  9.369407E-0001
 -6.137509E-0001  1.342601E+0000
  3.949447E-0001  1.553166E+0000
 -4.022651E+0000  1.814127E+0000
 -3.500239E-0001  1.842328E+0000
 -1.470781E+0000  1.095893E+0000
  1.182398E-0001  3.151649E-0001
  1.534862E-0001 -1.023707E+0000
  1.010022E+0000 -2.746256E+0000
  3.664136E+0000 -1.816521E+0000
  2.704903E+0000 -1.186444E-0001
 -1.708051E-0001 -2.980199E-0001
 -1.490584E+0000  1.246454E+0000
 -8.699362E-0001  5.828985E-0001
  1.427592E+0000 -4.805100E-0002
  1.156231E+0000 -6.899280E-0001
 -8.199774E-0001 -3.713561E-0001
 -1.446208E+0000  3.812290E-0001
  2.562332E+0000 -3.611219E-0001
 -2.150289E-0001 -8.556086E-0001
 -2.782873E+0000 -2.405338E+0000
 -1.720735E+0000 -1.620766E+0000
  6.124287E-0001 -7.601875E-0001
  4.289838E-0001  1.454906E-0001
 -1.988607E-0001 -4.187188E-0001
 -1.085914E+0000 -9.164624E-0001
 -1.148280E-0001  1.162101E+0000
 -4.105460E-0001 -1.756039E-0002
 -1.507209E+0000 -3.864013E-0001
  1.137034E+0000 -3.281693E-0001
  2.003889E+0000  5.734458E-0001
 -1.609460E+0000  1.069407E+0000
 -5.054234E-0001  2.349466E-0001
  7.042925E-0001 -2.303839E-0001
  1.848477E+0000  2.255530E-0001
 -8.649690E-0001  2.906473E-0001
 -3.374796E+0000 -3.417473E-0001
  1.370474E+0000 -6.982482E-0001
  1.800767E+0000  6.808622E-0001
  1.444137E+0000  2.064202E+0000
  2.788832E-0001  1.992757E+0000
 -2.972642E+0000  1.265460E+0000
 -2.000455E-0002 -1.058560E+0000
 -8.810829E-0002  1.288869E-0001
  3.891653E-0001 -9.220006E-0002
 -9.704521E-0001 -5.223762E-0001
 -4.258672E-0001 -4.417841E-0001
 -1.983725E+0000 -4.389541E-0001
 -6.090258E-0001  8.302590E-0001
  1.869302E+0000 -9.846190E-0001
  1.209415E+0000 -6.879470E-0001
 -2.210493E+0000  9.666455E-0001
 -2.414409E+0000  1.497369E+0000
 -1.226113E+0000  8.238408E-0001
  1.641710E+0000  3.118831E+0000
  3.928898E-0001  2.042775E+0000
 -3.083622E-0001 -1.271051E+0000
  1.499358E+0000  1.203797E+0000
  2.848821E-0002  1.847639E+0000
  1.757489E-0001  1.622974E+0000
 -6.764742E-0001  3.878753E-0001
  1.487533E+0000  1.404163E+0000
 -2.667331E-0001  2.150120E+0000
  8.062289E-0001 -4.530842E-0001
 -1.504585E+0000  7.835666E-0001
 -6.773241E-0001  5.264931E-0001
 -1.032787E+0000  1.205404E+0000
  1.922595E+0000 -5.314027E-0001
  3.007224E+0000  1.859733E+0000
 -4.582522E-0002  4.037105E-0001
  4.221370E-0002 -4.904742E-0001
  3.506696E-0001 -1.835920E+0000
 -1.854694E+0000 -4.860343E-0001
  3.422872E-0001 -1.383436E+0000
 -6.326985E-0001 -1.694276E-0001
  1.508829E+0000  6.872060E-0001
  1.875153E-0001 -9.145600E-0001
 -3.772157E-0001  5.678338E-0001
 -3.262848E-0001 -8.070556E-0001
  6.007004E-0002 -4.017278E-0001
  1.704792E+0000  3.394303E-0001
  8.012451E-0002  6.453193E-0001
 -2.791609E+0000 -1.840641E+0000
  1.017707E+0000 -1.965027E+0000
  3.066825E+0000 -4.785182E-0001
  1.387373E-0001  7.063092E-0001
 -2.324785E+0000 -5.375097E-0001
  7.557043E-0002 -2.184141E+0000
  1.251117E+0000 -1.159618E+0000
  8.997386E-0001  1.917758E-0001
  8.243961E-0001  1.784396E+0000
 -3.911304E-0001  2.938680E+0000
 -1.415032E+0000  1.597413E+0000
  2.869918E-0001  4.322681E-0001
  3.057474E+0000  3.518838E-0002
  3.814674E-0002 -5.873767E-0001
 -1.738573E+0000 -1.046029E+0000
 -2.800095E+0000 -3.121305E+0000
 -3.548044E-0001 -1.983876E+0000
  1.599305E+0000 -3.066508E+0000
  2.679099E+0000 -1.908498E+0000
  5.251380E-0001 -9.943479E-0001
 -3.162300E+0000  1.411172E-0001
 -3.071743E+0000 -4.023288E-0001
 -8.443990E-0001  8.457411E-0002
 -4.831478E-0001  1.004907E+0000
 -1.967709E+0000 -1.404450E-0001
 -1.134521E+0000  7.010505E-0001
 -5.669969E-0001  5.035402E-0001
  1.366078E-0001 -6.034309E-0001
  5.288997E-0001  8.282847E-0001
  1.286645E+0000  1.801033E+0000
 -4.402508E-0001  1.297735E+0000
  3.584022E-0001 -1.841695E-0001
  2.214055E+0000 -1.316219E-0001
  3.281528E+0000 -1.203558E+0000
  1.400031E+0000  9.941400E-0001
 -3.489679E-0001 -1.212934E+0000
 -2.251952E+0000  3.820352E-0001
 -1.018528E+0000  7.093621E-0001
  8.279858E-0001  8.964057E-0001
 -2.780887E-0001  1.223036E+0000
 -8.279421E-0001 -1.146928E+0000
 -1.217869E-0001 -1.350114E+0000
 -1.920666E+0000 -2.043754E+0000
 -2.934284E+0000 -8.500805E-0001
  1.969329E-0002  1.266060E+0000
  7.648388E-0001  3.772642E-0001
 -1.147873E-0001  8.187274E-0001
 -1.366905E+0000  9.001917E-0001
  1.422687E+0000 -1.430582E+0000
 -2.151290E-0001 -5.546767E-0001
  1.127784E+0000 -2.779776E-0001
  4.568771E-0001 -9.609424E-0002
  1.532949E+0000 -1.667346E+0000
 -2.425849E-0001  1.480299E-0001
 -4.502070E+0000  1.983752E-0001
 -1.233365E+0000  1.294339E-0001
 -1.829808E-0001  7.524913E-0001
 -1.017121E-0002  5.631893E-0001
 -7.119915E-0001 -5.812063E-0001
  3.925648E-0001 -2.971177E+0000
 -3.290192E-0001 -2.202850E+0000
  9.132423E-0001 -7.352850E-0001
 -1.901799E+0000  1.562606E-0001
 -2.151050E+0000 -1.796349E+0000
  1.272982E+0000  8.475926E-0001
 -4.312560E-0001  1.441781E+0000
 -3.371187E+0000  9.108128E-0001
 -1.043597E+0000  1.180960E+0000
  1.851765E+0000  1.925899E+0000
  2.641860E+0000  2.813574E+0000
  5.517668E-0001  2.210016E+0000
  1.731890E+0000 -5.353782E-0002
  2.150286E+0000  1.022759E+0000
 -4.513624E-0001  1.446200E+0000
 -6.246518E-0001 -2.109145E-0001
 -7.119423E-0002 -1.291884E+0000
 -2.567882E+0000  1.231045E-0002
  5.724064E-0001  1.325709E-0002
 -8.200865E-0001  1.836431E-0001
  7.525781E-0001  6.341659E-0001
  3.147124E-0001  1.267610E+0000
 -3.933577E-0001  1.800620E+0000
 -5.501567E-0001 -2.025519E+0000
  1.130222E+0000 -1.855745E+0000
  2.283321E+0000 -1.145176E-0001
 -1.597890E+0000  3.854150E-0001
 -1.571364E+0000 -2.834011E-0001
  1.250233E+0000 -1.022897E+0000
  9.208606E-0001 -2.655284E-0001
 -9.254034E-0001  3.289779E-0001
 -1.651540E+0000  1.182786E-0001
  6.846010E-0001  4.981619E-0001
  2.870094E+0000  1.409684E+0000
  1.406194E-0001  6.584057E-0001
 -1.719786E+0000  4.987707E-0001
 -5.631858E-0001 -2.034898E+0000
  2.797861E+0000 -1.674810E+0000
  2.938257E-0001  5.102616E-0001
 -2.349066E+0000 -1.839828E-0001
  1.235277E-0002  1.029606E+0000
  1.053071E+0000  1.460510E+0000
  9.250692E-0001  4.317808E-0002
 -3.575193E-0001  5.285398E-0001
 -1.328633E+0000  1.574698E-0002
 -1.865738E+0000 -8.021544E-0001
 -3.859233E-0001 -4.647254E-0001
  2.231597E+0000 -9.223343E-0001
  7.733640E-0001 -1.239040E+0000
  1.838324E+0000 -1.184515E+0000
  1.714111E+0000 -1.748939E+0000
  7.095261E-0001  1.344411E+0000
 -2.067234E+0000  1.501777E-0001
  1.927125E+0000  2.306142E+0000
  3.083275E-0001  1.741053E+0000
 -1.452619E+0000 -7.332910E-0001
 -1.547276E+0000  4.918451E-0001
  1.156371E+0000  1.432094E+0000
 -5.844315E-0001  2.245378E+0000
 -2.174419E+0000  8.104138E-0001
  7.462354E-0001 -1.248071E+0000
  2.573280E+0000  1.014287E-0001
 -8.278626E-0001 -2.140269E+0000
 -3.793221E-0001 -2.502863E+0000
  8.781060E-0001 -1.049686E+0000
 -2.602955E+0000  7.433645E-0001
 -1.524750E+0000 -1.534650E-0001
  1.058063E+0000  1.166451E+0000
  1.140180E+0000  1.185930E+0000
 -1.529894E+0000 -6.614413E-0002
 -6.651101E-0001 -1.124347E+0000
 -1.927611E+0000  2.638474E-0002
 -2.534489E+0000  2.103429E+0000
  3.306875E-0001  1.356935E-0001
  2.186518E+0000  4.111622E-0001
  9.498495E-0001  1.322832E+0000
 -2.331836E+0000 -4.503353E-0001
  4.812266E-0003 -1.725201E+0000
 -5.222221E-0001 -1.280342E+0000
  1.550392E+0000 -9.651048E-0001
  1.228483E+0000 -5.847007E-0001
  5.122197E-0001 -3.866947E-0002
 -2.218201E+0000  2.304090E+0000
  1.423124E+0000 -8.956231E-0001
  1.516198E+0000 -4.870601E-0001
 -1.276514E+0000  1.384812E+0000
 -1.246217E+0000  1.211718E+0000
  1.148474E+0000  6.829108E-0001
  3.313273E+0000  4.280826E-0001
  1.567771E-0001  1.029976E+0000
 -6.451618E-0001  1.634737E+0000
  2.563157E+0000  1.182018E+0000
 -4.300585E-0001 -2.953297E-0001
 -1.124228E+0000  6.866373E-0001
  9.386348E-0001 -8.008207E-0002
  1.352787E+0000  1.133456E+0000
 -8.333949E-0001  2.926772E-0002
 -1.170395E-0001  1.176888E+0000
 -8.095585E-0001  2.031910E+0000
 -7.655530E-0001  8.164035E-0001
  2.249780E+0000  7.647822E-0001
  5.979874E-0001  1.614809E+0000
  1.148958E+0000  6.970050E-0001
  1.400730E+0000 -6.756566E-0001
  2.404403E+0000 -4.416501E-0001
 -1.558919E+0000  7.648483E-0001
 -1.440173E+0000  3.928083E-0001
  2.458705E-0001 -8.508042E-0001
 -1.232077E+0000  1.288849E+0000
  1.165571E-0001  1.157295E+0000
  1.781485E+0000 -5.095292E-0001
  8.277723E-0001  1.954364E-0001
 -6.442822E-0001 -5.385340E-0002
 -1.422814E+0000 -2.149420E+0000
  1.096882E-0001 -6.078883E-0001
  6.295289E-0001  2.652470E+0000
 -1.847129E+0000  9.125457E-0001
 -2.402351E+0000 -1.140256E+0000
  2.005853E-0001 -1.774103E+0000
 -2.079765E-0001  4.212048E-0001
  1.269469E-0001 -7.655788E-0001
  2.399662E-0001 -2.362658E-0001
 -2.580509E+0000 -6.799830E-0001
 -1.237988E+0000 -8.936877E-0001
  2.759471E+0000 -3.282785E-0001
 -7.039408E-0001  1.364802E+0000
 -2.856716E+0000 -6.949286E-0001
  1.808323E-0001 -2.854910E+0000
  1.539703E+0000 -1.888915E+0000
  1.516063E+0000 -1.278641E+0000
  1.038824E+0000 -8.887707E-0001
 -1.716825E+0000  3.491847E-0001
 -2.588918E+0000 -1.191833E+0000
 -1.518835E+0000 -1.413882E+0000
 -7.834067E-0002  6.113543E-0002
 -1.433952E+0000 -1.121281E+0000
  2.476262E+0000  1.160569E+0000
  1.685979E-0001  2.466823E+0000
 -6.467480E-0001  1.988769E+0000
  9.716980E-0001  1.730444E+0000
 -2.445091E+0000  9.380750E-0001
 -2.915716E+0000 -8.612248E-0002
 -1.078343E+0000  1.009450E+0000
 -1.129631E+0000  1.294715E+0000
 -1.810662E-0001  1.796036E+0000
 -6.794422E-0001  1.638332E+0000
 -3.169341E-0002  1.780305E+0000
  1.900603E+0000  5.048040E-0001
  1.219408E+0000  7.608103E-0001
  4.811423E-0001  1.394698E-0001
  2.185185E-0001  1.483774E+0000
  1.451009E+0000 -3.242790E-0001
 -6.222491E-0001 -1.400550E+0000
  3.861993E-0001 -3.721165E+0000
 -1.420169E+0000 -1.373354E+0000
 -1.790611E-0001 -9.458684E-0001
 -1.281146E+0000 -6.971524E-0001
 -2.303617E+0000  9.905768E-0001
 -9.974944E-0001  1.738498E+0000
  6.290479E-0001  3.883391E-0001
  1.865527E+0000 -4.378767E-0001
  1.699044E+0000  1.449198E+0000
 -4.870681E-0001  1.799952E+0000
 -1.186683E+0000  8.140255E-0001
  1.877710E+0000  1.530696E+0000
  2.375752E+0000  4.951980E-0001
  6.179554E-0001 -4.235258E-0001
 -1.418829E+0000 -9.074127E-0001
  6.618355E-0002 -1.555632E-0001
 -9.917309E-0001 -9.360804E-0001
  9.106515E-0002 -2.391123E-0001
 -6.106099E-0001  2.382484E-0001
 -2.244315E-0003 -1.255065E+0000
 -8.941934E-0001  2.569397E-0001
 -1.981939E+0000 -3.105753E-0001
 -2.800044E+0000 -7.870800E-0001
 -4.762241E-0001 -1.341555E+0000
  1.473678E+0000 -4.262686E-0002
 -1.275492E+0000  8.346036E-0001
 -2.087272E+0000  6.221381E-0001
 -2.672411E-0001 -3.764727E-0001
  4.412024E-0001 -2.010502E-0001
  1.488796E-0001  2.106077E+0000
  9.219293E-0001  2.351282E+0000
 -1.491987E+0000  2.347186E+0000
 -2.700674E+0000  1.946985E+0000
  1.635756E+0000  9.271912E-0001
  3.183781E+0000  2.553153E+0000
  1.898987E-0001  1.300055E+0000
 -1.033662E+0000 -1.835347E+0000
  1.530973E+0000 -9.207092E-0001
  1.194815E+0000 -6.114704E-0001
 -3.254876E+0000  1.398510E+0000
 -5.470460E-0001  1.691015E+0000
 -5.594044E-0001  3.555502E+0000
 -5.538547E-0002  2.981478E+0000
  4.837728E-0001  1.067745E+0000
 -5.652897E-0002  8.885182E-0001
 -2.874859E-0001 -1.162078E-0001
  1.566273E+0000  2.904344E-0001
  2.503340E+0000  7.346296E-0001
 -1.685137E-0001  8.477965E-0001
 -2.616910E+0000  7.883289E-0001
 -1.919210E-0001 -1.576544E+0000
  2.246795E+0000 -3.447123E-0001
 -8.275072E-0002  6.622492E-0001
  1.028031E-0001 -1.369458E+0000
  1.395879E+0000 -3.209273E+0000
  1.388711E+0000 -2.701151E+0000
  7.078445E-0001 -1.296134E+0000
  2.521703E-0001  2.066796E-0001
 -7.686480E-0001 -5.045679E-0001
  5.592685E-0001 -8.330497E-0001
  1.113931E+0000  2.906147E-0001
 -1.358644E+0000  1.090498E+0000
 -1.481407E+0000  1.737107E+0000
  5.848991E-0001  6.139274E-0001
  1.562923E+0000  1.355613E+0000
 -2.424314E-0002  1.818789E+0000
  1.022389E+0000  5.715518E-0001
  1.633328E+0000  1.592289E+0000
  9.603342E-0001  1.150343E+0000
 -2.312648E+0000 -7.885380E-0001
  2.081072E+0000 -1.572197E+0000
  4.775544E+0000 -1.483762E-0001
  2.266985E+0000  2.466329E-0001
  7.327784E-0002  2.461638E-0001
 -2.387163E+0000  3.753045E-0001
 -1.191312E+0000 -1.157597E+0000
 -7.336503E-0001 -3.357560E-0001
  3.796267E-0001  2.700041E+0000
 -1.104969E+0000  1.021597E+0000
 -7.429566E-0001 -3.001140E-0001
  1.212475E+0000  1.198742E+0000
 -3.649908E-0001  4.360574E-0001
  6.238400E-0001 -2.990580E-0001
  1.577175E+0000 -4.180114E-0001
  1.943459E+0000  1.301510E+0000
  3.319593E-0002  9.876621E-0001
 -1.053208E+0000 -9.615360E-0001
  9.463789E-0001 -1.116877E+0000
  4.366332E-0001 -6.616459E-0001
 -2.114438E+0000 -6.034003E-0001
  8.825574E-0001 -3.810083E-0001
  2.316348E+0000 -4.093731E-0001
  1.761901E+0000 -1.306953E-0001
 -2.382187E+0000 -4.429348E-0001
 -1.900740E+0000  6.842662E-0002
  1.261672E+0000  1.911911E+0000
 -4.110411E-0003  1.797080E+0000
  4.271457E-0001 -2.481464E-0001
 -2.642574E-0001 -1.429237E+0000
  5.131615E-0001 -1.813105E+0000
  1.172758E-0001 -2.224198E-0001
 -1.912048E+0000  7.195972E-0001
 -1.543067E+0000  3.384008E-0001
  2.513197E-0001  4.798885E-0001
 -3.011382E-0001  6.553233E-0001
 -6.137166E-0001  1.223855E+0000
  8.728492E-0001 -1.762978E+0000
  2.198139E+0000 -6.167886E-0001
 -5.377986E-0001  1.145478E+0000
 -1.809907E+0000 -2.638723E-0001
 -6.285713E-0001 -1.465491E+0000
 -2.143485E+0000 -1.698109E+0000
 -2.527090E+0000 -2.304603E+0000
 -1.665560E+0000 -2.947285E+0000
  1.352160E+0000 -2.305456E+0000
  1.807737E+0000 -1.955796E+0000
  5.081998E-0001 -1.309135E+0000
  1.821428E-0001 -2.793158E-0001
  1.237423E+0000 -7.100793E-0001
  5.351538E-0001 -4.068141E-0001
 -8.982654E-0001 -8.236268E-0001
 -1.316741E+0000 -5.235803E-0002
 -1.064571E+0000 -2.675968E-0001
 -4.103422E-0001  2.592716E-0001
  6.348814E-0001  9.199230E-0001
  1.138743E+0000  3.141122E+0000
 -1.298381E+0000  1.018207E+0000
 -1.290287E+0000  1.057103E+0000
 -4.590878E-0002 -1.458192E+0000
 -2.890724E-0001  2.514685E-0001
 -2.046731E+0000  1.388450E+0000
  9.750336E-0002  9.839593E-0001
  4.374271E-0001  2.501943E+0000
  1.400672E+0000  2.164496E+0000
 -3.433615E-0001  7.743891E-0001
  1.535404E+0000  1.053716E-0001
  7.927246E-0001  1.667083E+0000
 -6.992203E-0001  1.424753E+0000
 -1.869399E+0000 -1.189712E-0001
  5.905581E-0001 -1.035059E+0000
  5.789105E-0001  6.091508E-0001
 -3.577449E-0002  6.122436E-0001
 -7.180152E-0001 -8.383267E-0002
 -3.862140E-0001 -1.457912E+0000
  1.316540E-0001  1.810067E-0001
  1.386702E+0000 -1.008120E+0000
 -1.608132E+0000  1.150989E+0000
 -1.356301E+0000  1.496945E+0000
 -1.893346E+0000 -9.554684E-0001
  1.435384E+0000 -5.490903E-0001
 -4.480121E-0002 -1.194278E+0000
  1.329231E+0000 -1.468052E+0000
 -1.009063E-0001  3.156369E-0001
 -3.005056E-0002 -2.657182E+0000
  2.104308E+0000 -9.482578E-0001
 -1.422561E-0001 -1.297519E+0000
 -7.669225E-0001 -2.874400E-0001
 -1.449943E+0000  5.936550E-0001
 -1.107011E+0000 -1.475827E-0001
  1.275572E+0000  9.955625E-0001
  2.288800E+0000  1.796723E+0000
  1.131305E+0000  1.864888E+0000
  1.474143E-0001  5.943120E-0001
  1.215879E+0000 -6.341229E-0001
  1.297821E+0000  5.861259E-0001
 -4.889874E-0001  1.263291E+0000
 -1.638398E+0000  1.298722E+0000
 -2.205324E+0000  8.858539E-0001
 -1.739765E+0000 -1.044833E-0001
  3.968981E-0001  1.345028E+0000
 -8.980711E-0002  8.768715E-0001
 -8.222626E-0001 -3.749845E-0001
  2.015384E+0000 -1.776823E+0000
  3.043979E-0001 -5.392944E-0001
 -1.655116E+0000 -3.963671E-0001
 -3.780498E+0000 -7.166109E-0001
 -1.236414E+0000 -7.299185E-0001
  8.870764E-0001 -9.034080E-0001
  2.153040E+0000 -1.241865E+0000
  2.774906E-0001  4.613533E-0001
 -5.254078E-0001 -1.559170E-0001
  8.286665E-0001 -1.796170E-0001
  1.059886E+0000 -5.188769E-0001
 -1.546839E+0000  6.787367E-0001
 -2.652749E-0001  5.044009E-0001
 -2.498280E+0000  1.427060E+0000
 -2.996625E+0000  1.347023E+0000
 -7.508852E-0001  9.491140E-0001
  2.654255E+0000  9.584996E-0001
  8.049533E-0001  7.350744E-0001
 -1.316973E+0000 -2.719581E-0001
  4.605777E-0001  3.397497E-0001
 -9.733005E-0001 -3.821147E-0001
 -8.327170E-0001  8.202362E-0001
 -9.850056E-0001 -4.060597E-0001
  1.578565E+0000  8.497119E-0001
  1.241302E+0000  1.231421E+0000
  1.548011E+0000  1.839483E+0000
 -1.812598E+0000 -1.442063E+0000
 -1.348505E+0000 -2.701678E+0000
  1.126651E+0000 -1.613450E+0000
 -1.426455E+0000 -1.627432E-0001
 -1.119246E+0000 -1.337080E+0000
 -6.183810E-0001 -2.099711E+0000
 -1.055082E+0000 -1.038789E+0000
 -1.028467E+0000 -8.080036E-0001
 -4.858377E-0001 -1.110059E+0000
  8.296818E-0001 -1.129991E+0000
 -1.739155E+0000  4.629308E-0001
 -2.262471E+0000  2.672827E-0002
 -9.363103E-0002 -1.712482E+0000
  9.963324E-0001 -9.834005E-0001
 -2.483965E-0001  1.088854E-0001
 -1.670451E+0000 -9.688565E-0001
 -5.727665E-0001 -5.114639E-0001
 -1.451488E+0000 -2.326703E-0002
  1.721820E+0000  7.105194E-0001
  2.057096E-0001 -4.396610E-0002
 -1.158789E+0000 -1.147648E+0000
  6.885810E-0001 -3.349601E-0001
 -3.205199E-0002 -3.027365E-0001
 -1.726545E+0000  1.916030E+0000
 -2.428801E+0000  2.143434E+0000
  6.683244E-0001  2.726327E+0000
 -1.684487E+0000  2.747696E+0000
 -1.852434E+0000 -1.274838E+0000
  2.569665E+0000 -1.465810E+0000
  1.420884E+0000  1.042964E+0000
 -1.658981E+0000  1.230209E+0000
 -1.666974E+0000  3.736785E-0001
  5.016024E-0001  6.506680E-0002
  4.084677E-0001  9.336008E-0001
  2.234096E+0000 -6.386460E-0001
  8.539650E-0001 -1.475757E+0000
 -2.681329E+0000 -7.320202E-0001
 -2.540596E+0000 -6.219120E-0001
 -4.297162E-0001 -7.505032E-0001
  1.185946E+0000 -1.149678E+0000
  7.369030E-0001 -1.025828E+0000
  9.692705E-0001  5.647866E-0001
 -2.612529E+0000  2.120016E-0002
 -1.665483E+0000 -1.685153E+0000
  3.190607E+0000 -2.178957E+0000
  1.779749E+0000 -2.532849E-0001
 -1.272258E+0000 -5.274721E-0001
 -5.801521E-0001 -2.482446E+0000
  1.069235E+0000  1.301202E+0000
  7.647798E-0001  8.800585E-0001
 -8.054801E-0001  3.960163E-0001
 -3.525813E+0000  1.150113E+0000
 -1.821868E+0000 -1.120831E+0000
  1.126490E+0000 -1.169661E+0000
 -2.912675E-0001 -2.579401E-0001
 -2.617310E-0001 -4.348725E-0002
  9.522948E-0002  1.208218E+0000
  1.231203E+0000  1.925024E+0000
 -3.505116E-0001 -9.001363E-0001
  6.472188E-0001 -1.392067E+0000
  1.223311E+0000 -2.576885E-0001
  1.611076E+0000  5.855838E-0001
 -6.124094E-0001  3.639137E-0001
 -2.623176E+0000 -1.326952E+0000
 -1.235433E+0000 -2.816432E-0001
  4.058923E-0001 -3.150151E-0001
  2.536638E-0001 -1.530404E+0000
 -1.120137E+0000 -1.150501E+0000
 -4.872481E-0001 -1.582406E+0000
  1.481580E+0000 -1.269278E+0000
  1.396193E+0000  6.724735E-0001
  6.587081E-0001  2.489550E-0002
  5.156254E-0001 -3.365336E-0001
  6.055006E-0002 -1.767451E-0001
  9.625245E-0002 -1.586791E+0000
  3.702075E-0001  4.715747E-0001
 -1.930862E+0000  1.517134E+0000
 -1.632189E+0000 -8.297129E-0001
  1.851262E-0001 -1.742435E+0000
  8.178735E-0001 -9.298525E-0001
 -3.347688E-0001  2.537514E+0000
 -2.882628E+0000  1.460876E+0000
  5.250800E-0001  1.565831E+0000
  1.080297E+0000 -1.213606E-0001
  1.248543E+0000 -1.351884E+0000
  1.389890E+0000 -4.534479E-0001
  1.288576E+0000 -4.729438E-0001
  5.749021E-0001  2.754523E-0001
 -1.669007E+0000  4.649155E-0001
 -2.233248E+0000 -8.611507E-0001
  1.221223E+0000  1.226235E+0000
  3.450582E+0000  1.893991E+0000
  1.825234E+0000  9.559758E-0001
 -1.151291E+0000  6.367735E-0001
 -1.604638E+0000  6.948273E-0001
  1.167382E+0000  1.310492E+0000
 -2.224659E-0002  2.621576E-0001
  1.630164E+0000  7.109014E-0001
  2.049649E-0001  1.349571E+0000
 -1.726554E+0000  3.083292E-0001
  1.715425E+0000 -1.032887E+0000
  3.043937E+0000  1.256124E+0000
  1.434056E+0000  3.032346E-0001
 -2.173549E+0000  9.677749E-0001
 -1.057010E+0000 -3.715143E-0001
 -9.836672E-0001  6.287132E-0001
  7.886771E-0001  2.892476E+0000
 -4.771691E-0001  9.521710E-0001
  1.848841E+0000  5.897783E-0001
  2.169124E+0000  1.245638E+0000
 -6.316966E-0002 -6.140597E-0001
 -2.406745E+0000 -1.143603E+0000
 -2.991101E-0002  1.658662E+0000
 -1.689320E+0000  3.585869E-0001
  1.366932E+0000  1.275952E+0000
  1.111049E+0000  2.089078E+0000
 -6.275100E-0002  1.485278E+0000
 -7.302103E-0001 -2.355959E+0000
  2.895968E+0000 -3.517806E-0001
  2.936335E+0000  1.889418E-0001
  1.203701E+0000  1.745521E+0000
 -1.351200E+0000  8.963616E-0002
  6.463896E-0001 -1.332264E+0000
  3.666737E-0001 -9.249739E-0001
 -7.626734E-0001  5.401907E-0001
 -1.738417E+0000  2.352675E+0000
  2.012180E-0002  2.646028E-0001
  8.321478E-0001  1.124113E+0000
  2.067540E+0000  1.632341E+0000
 -8.630132E-0001  1.525876E+0000
 -1.366541E+0000  7.762613E-0001
  9.674329E-0001 -4.341015E-0001
  4.294080E-0001 -1.608823E+0000
  1.657716E+0000 -2.703768E+0000
 -9.476734E-0001 -7.120409E-0001
 -3.101722E+0000 -1.142323E+0000
 -2.905267E+0000 -3.896888E+0000
 -9.893835E-0002 -1.401699E+0000
  8.250141E-0001  1.971218E+0000
 -1.216306E+0000  1.797108E+0000
 -9.829433E-0001  1.088066E-0001
  1.883121E+0000 -7.034213E-0001
  1.437601E+0000 -9.822031E-0004
 -8.481366E-0001  1.021164E+0000
 -1.521299E+0000  2.151904E-0001
  1.593626E+0000  7.773186E-0001
  2.300819E+0000 -6.982764E-0002
  9.229975E-0001  1.291850E-0001
 -2.156159E+0000 -2.826109E-0001
 -3.498354E+0000 -5.555091E-0001
 -1.700805E+0000 -1.994752E+0000
  7.541258E-0001  3.159806E-0001
 -1.280276E+0000  1.189986E+0000
 -9.535329E-0001  6.676672E-0001
  1.938527E+0000  2.845806E+0000
  1.003895E+0000  3.834387E+0000
  3.731905E-0001  1.428687E+0000
  1.260861E+0000  3.183734E-0001
  2.436831E+0000  3.469430E-0001
  9.738171E-0001 -7.204949E-0001
  4.680765E-0001 -2.650795E+0000
  2.922835E-0001 -1.467952E+0000
  1.375410E-0001  1.775374E-0001
 -1.375934E+0000  1.219473E+0000
  2.078683E-0002  5.113629E-0001
 -5.281845E-0001  1.100934E+0000
  8.642074E-0001  2.358621E+0000
  1.084830E+0000  1.542651E+0000
  8.897573E-0002  4.041803E+0000
 -1.751265E+0000  8.001391E-0001
 -3.261381E+0000 -4.344688E-0001
  1.608652E+0000 -1.079253E+0000
  4.102153E+0000 -3.140199E-0001
  3.006152E+0000 -5.488040E-0001
 -1.169003E+0000  9.945474E-0001
 -2.637908E+0000  1.303747E+0000
  3.511017E-0001 -1.444994E-0001
  1.660341E+0000 -4.978684E-0001
  2.991519E+0000 -9.809614E-0001
 -1.372928E+0000  5.255275E-0001
 -3.260136E-0001 -2.612299E-0001
  7.958452E-0001  6.426929E-0001
  1.862662E-0001 -3.521273E-0001
  6.188623E-0001 -2.928844E+0000
  3.401153E-0001 -1.118066E+0000
 -2.062974E+0000 -4.565734E-0001
 -2.438220E+0000  6.607925E-0001
 -1.886254E+0000 -1.474101E+0000
  1.703776E+0000 -1.169729E+0000
  6.866368E-0001  6.236856E-0001
 -8.700192E-0002  1.694955E+0000
 -1.125765E+0000  1.423445E+0000
 -6.937902E-0001 -2.141470E+0000
  1.524345E+0000 -2.275261E-0001
 -4.363731E-0001  1.388920E+0000
 -1.837687E+0000  1.476242E+0000
 -1.307938E+0000  9.126206E-0001
 -5.603164E-0001  1.597772E+0000
 -9.601139E-0001  4.804913E-0001
  1.029673E+0000  3.980745E-0001
 -5.763559E-0001  1.803960E-0001
 -1.173335E+0000  3.273625E-0001
 -5.254932E-0001  4.065320E-0001
  3.093734E-0002  1.488980E+0000
  1.051289E+0000  1.335559E+0000
 -1.508700E+0000  1.152066E+0000
 -5.860046E-0001 -2.099037E+0000
  4.645261E-0001 -1.555005E+0000
 -1.053612E+0000 -1.338057E+0000
  1.056219E-0001 -1.682067E+0000
  1.413479E+0000  6.157641E-0001
  2.013631E+0000  1.189016E+0000
 -1.054432E+0000  2.250573E-0001
 -9.856531E-0001 -1.750756E+0000
  2.168399E-0001 -1.564737E+0000
  7.705007E-0001  5.569391E-0001
  2.714967E-0001  1.843377E+0000
  7.954018E-0001  4.291532E-0001
  4.260027E-0001  4.597699E-0001
  1.396352E+0000 -1.672896E+0000
 -3.978245E-0001  4.909375E-0001
 -1.391572E+0000  1.362729E+0000
 -6.791687E-0001 -1.604852E-0001
  1.918374E+0000  1.814229E+0000
  6.102017E-0001  1.024539E+0000
 -2.665561E+0000  1.369351E+0000
 -3.040022E+0000 -8.424429E-0001
  1.150514E-0001 -9.617442E-0001
  4.727559E-0001 -7.820637E-0001
 -1.714501E+0000 -3.487104E-0001
 -6.946541E-0001 -1.491457E+0000
 -2.051959E-0002 -1.855128E+0000
 -8.600435E-0001 -2.937818E-0002
 -1.180919E+0000  1.605611E+0000
  1.099951E+0000  6.935210E-0001
  1.242914E+0000  2.264340E+0000
  6.520450E-0001  1.226287E+0000
 -1.331854E+0000  1.998793E-0001
 -9.213672E-0001  2.468686E-0002
  3.537701E-0001  2.466676E+0000
  6.240053E-0002  1.994569E+0000
  8.497348E-0001  2.334332E+0000
 -8.989732E-0001  1.334051E+0000
 -3.362247E-0002  1.029854E-0001
 -6.752673E-0001 -1.101974E+0000
  1.760175E+0000  5.361640E-0001
  2.002145E-0001 -4.618036E-0002
 -1.166813E+0000 -7.630890E-0001
  1.099301E+0000  4.147621E-0001
  2.100897E+0000  2.564008E-0001
  2.153560E+0000  2.656076E-0001
  2.936045E-0001  2.683489E-0001
  9.963186E-0001 -2.570430E-0001
  2.303177E-0001 -3.600814E-0001
 -8.532133E-0001 -3.145456E-0001
 -8.263297E-0001  2.414670E-0002
  5.549428E-0001 -1.199576E-0001
  1.442448E+0000 -8.247558E-0001
  1.385971E-0001 -1.827312E+0000
  9.631101E-0002 -1.617820E+0000
 -2.430315E+0000 -5.082689E-0001
  1.993806E+0000  9.559491E-0001
  1.534822E+0000 -2.708697E-0001
 -1.097740E+0000 -1.883808E+0000
  8.118079E-0001 -1.185085E+0000
 -8.276107E-0001  1.669937E+0000
 -1.829692E+0000  2.384520E-0001
  6.596877E-0001  5.668454E-0001
  2.392035E+0000  2.617947E-0001
  1.554980E+0000 -6.403096E-0001
 -1.354310E+0000  1.026928E+0000
 -4.247441E-0001 -2.572711E-0002
  2.117589E+0000 -1.405549E-0001
  1.554946E+0000  1.601044E-0001
 -1.438014E+0000 -4.551690E-0001
 -6.407739E-0001 -1.147475E+0000
  1.100652E+0000 -8.325549E-0001
 -2.453334E-0003  1.309850E+0000
 -3.503453E+0000  1.300554E+0000
  4.801661E-0001 -5.283710E-0001
 -1.155767E-0001  3.327362E-0001
 -1.995856E-0001 -1.046710E+0000
  8.917245E-0001  2.500172E+0000
  4.576802E-0002  2.709375E+0000
 -5.363056E-0001 -3.560979E-0001
  3.765350E-0001 -3.966582E-0001
  8.714138E-0001 -1.919014E+0000
 -5.558208E-0001 -2.582462E-0001
  3.966664E-0001  1.216749E+0000
  1.712209E+0000 -5.933778E-0001
  1.638914E+0000  7.659013E-0002
  1.150807E-0001 -2.658124E-0001
 -1.693883E+0000 -1.242690E+0000
 -7.075165E-0001 -5.638339E-0001
  2.694263E-0001  1.530539E+0000
 -2.027290E+0000  1.556620E+0000
 -1.790559E-0001  6.701284E-0001
  4.678345E-0001 -1.603440E+0000
  3.955961E-0001 -1.885019E+0000
  3.777423E-0001 -3.383629E+0000
  1.358764E+0000 -8.909878E-0001
  1.226648E+0000  5.898343E-0002
 -5.254136E-0001  1.460464E+0000
 -6.304809E-0001  8.139071E-0001
  1.320619E+0000  7.231074E-0001
 -4.354293E-0001 -1.444279E-0001
 -1.645151E+0000 -7.142774E-0001
  8.012771E-0001 -1.574645E+0000
  7.502311E-0001 -2.330738E+0000
  1.524260E+0000 -5.215539E-0001
  2.728538E-0001  4.899392E-0002
  1.107578E+0000  2.095534E-0001
 -1.405071E-0001 -1.670687E-0001
 -1.294283E+0000 -1.083149E+0000
 -1.817727E-0001  1.139774E+0000
 -7.072752E-0001  5.958795E-0001
 -1.035686E+0000  2.331879E-0001
  7.848009E-0001  1.896275E+0000
  1.014833E+0000  1.185945E+0000
 -7.343481E-0001 -8.692472E-0001
 -1.026182E-0001 -1.659562E+0000
  3.541129E-0001 -1.728756E+0000
  1.578648E+0000  5.556755E-0001
  1.328329E+0000  7.762519E-0001
 -1.096635E+0000  1.275042E+0000
 -6.889980E-0001 -2.429647E-0001
  1.215626E+0000 -6.004881E-0001
  2.870171E+0000 -6.027840E-0001
  2.673539E+0000 -2.062001E+0000
 -1.238601E+0000 -2.447109E+0000
 -2.685186E+0000 -1.510952E+0000
 -7.795812E-0001 -5.557393E-0001
  6.634425E-0001  4.519750E-0001
 -3.367128E-0001  2.174285E+0000
 -1.510452E+0000  2.145048E+0000
 -3.072737E-0002  4.697848E-0001
  2.939889E-0001  4.722073E-0001
 -2.273270E-0001 -8.862269E-0001
 -2.571903E-0001  1.100926E+0000
  5.083065E-0001  1.013461E+0000
 -1.175589E+0000  3.205200E+0000
 -3.952380E+0000  1.368505E+0000
 -1.552342E+0000  7.313479E-0001
  2.198932E+0000  2.803838E+0000
 -1.508298E+0000  2.318030E+0000
 -2.815475E+0000 -9.925354E-0002
 -1.272822E+0000 -6.598358E-0001
  1.075676E+0000  2.345236E+0000
  3.118849E-0001  3.045376E+0000
 -5.463587E-0002  1.949421E+0000
  1.075306E+0000 -2.754283E-0001
  8.445887E-0001 -3.326838E-0003
  6.759883E-0001 -2.575546E-0001
 -7.260839E-0001  9.929282E-0001
 -1.829810E+0000  1.442245E+0000
 -1.574559E+0000  2.488339E+0000
  9.612605E-0002  2.103660E+0000
  2.334106E+0000  1.762104E+0000
  1.501163E+0000  4.317383E-0001
  8.183936E-0001 -6.348013E-0001
  5.823444E-0001  1.787071E-0001
 -4.340325E-0001  1.131899E+0000
  2.527666E-0001  1.708285E+0000
 -6.869006E-0001  1.192250E+0000
 -1.526641E+0000 -1.860205E+0000
  1.006559E+0000  8.894469E-0001
  9.805279E-0001  2.601413E-0001
  7.616569E-0001 -4.143696E-0001
 -1.600934E+0000  2.234676E-0001
 -1.200066E+0000 -8.522487E-0001
  2.883942E-0002 -9.218706E-0001
 -4.510732E-0001 -4.529489E-0001
  4.904906E-0001 -1.689075E+0000
 -2.995394E-0001 -1.730695E+0000
 -1.187355E+0000 -6.227227E-0001
 -1.124950E+0000  4.199741E-0001
 -9.486300E-0001 -2.637700E-0001
 -9.504162E-0001  1.215100E+0000
 -1.984869E-0001  1.166559E+0000
 -2.494958E+0000  7.497007E-0001
 -1.353778E+0000 -6.103257E-0001
 -1.310605E+0000  5.129693E-0001
 -5.100385E-0001  6.237513E-0001
  2.202314E-0002  2.361279E-0001
  1.033449E+0000 -1.317591E+0000
  1.567613E+0000 -1.879691E+0000
  1.701413E+0000 -1.522064E+0000
 -1.366895E+0000 -1.813940E+0000
 -2.263205E+0000  5.836656E-0001
 -6.769083E-0001  1.020276E+0000
 -1.366106E+0000  5.512544E-0001
  2.138489E-0001  2.055355E+0000
  1.217131E+0000  1.399175E+0000
  1.901428E+0000  5.502318E-0001
  7.697963E-0001  3.288261E-0001
 -2.489097E-0001  6.901646E-0001
 -7.183489E-0001 -6.563190E-0001
  5.625745E-0002  1.419957E+0000
 -4.625549E-0001  7.584975E-0001
 -1.145623E+0000  2.712884E-0001
 -9.677833E-0001 -1.733923E+0000
 -3.800323E-0001 -4.285791E-0001
  2.102101E+0000  1.369972E+0000
  2.976859E-0001  6.686282E-0001
  7.632395E-0001  4.683644E-0001
 -4.238456E-0002  5.946308E-0001
 -6.423231E-0001 -1.664164E+0000
  1.124876E+0000 -2.452854E+0000
  2.277934E+0000 -1.656208E+0000
 -1.172505E+0000  7.386983E-0001
 -3.067128E+0000 -8.882073E-0001
  9.239468E-0001 -1.707432E-0002
  7.604820E-0001  5.582878E-0001
 -4.848455E-0001  9.800612E-0002
 -2.164871E+0000  7.752442E-0001
 -1.671621E+0000  2.375416E-0001
 -1.172226E-0001  6.808990E-0001
  1.967388E+0000  1.836694E-0001
  3.906868E-0001  5.886558E-0001
 -1.019264E+0000 -3.036494E-0001
 -3.287975E-0001 -3.896281E-0001
  1.295076E-0001 -1.965734E+0000
  8.243854E-0001  1.200245E+0000
 -2.510813E+0000  2.992224E+0000
 -1.161378E+0000  2.090776E+0000
  9.554194E-0001  1.204044E+0000
  1.555931E+0000  1.994171E-0001
 -5.694898E-0001 -1.815006E-0001
 -4.375810E-0001  2.377429E-0001
 -8.789768E-0001  3.735222E-0001
 -1.066893E+0000  1.348845E-0001
 -5.389134E-0002 -8.496069E-0001
  3.310558E-0001 -1.838061E-0001
  2.954532E+0000  6.073164E-0001
  1.144604E+0000 -1.417047E+0000
 -4.277687E-0001 -1.402950E+0000
  1.610020E+0000 -1.199523E+0000
  8.663476E-0001 -1.523608E-0001
 -8.573460E-0001 -1.818848E+0000
  1.360741E+0000 -1.063070E+0000
 -3.108927E-0001 -3.627562E-0001
  6.419193E-0001 -6.796535E-0002
 -1.246820E+0000 -3.136669E-0001
 -3.515937E-0001 -5.266757E-0001
  4.970499E-0001 -6.759433E-0001
 -1.585633E-0001 -5.461498E-0001
 -2.103198E+0000 -1.046055E+0000
 -1.774180E+0000  1.423517E-0001
  4.763779E-0001  1.005392E+0000
  5.169589E-0002 -1.212950E+0000
  1.674586E+0000 -2.192961E-0001
 -4.385718E-0001  2.299761E+0000
 -7.326397E-0001 -1.602325E-0001
  8.262214E-0001 -3.225178E-0002
  8.901213E-0002 -9.768499E-0001
  2.961658E-0001 -8.173543E-0001
 -9.238034E-0002 -5.528250E-0001
 -2.776655E-0001 -7.843695E-0001
 -2.483008E-0002  4.330353E-0001
  3.428290E-0001 -1.420428E+0000
  5.101320E-0001 -1.047517E+0000
 -5.745147E-0001 -1.431576E-0001
  1.123493E-0001 -1.426239E+0000
 -1.548000E+0000 -4.238011E-0001
 -1.278259E+0000 -6.108775E-0001
  1.477642E+0000 -3.898791E-0001
  1.118468E+0000  6.943258E-0001
 -1.671802E-0002  7.146703E-0001
  5.105319E-0001 -2.307234E-0001
 -3.754607E-0001  2.638499E-0001
 -2.247551E+0000  2.940139E-0001
 -2.838166E+0000  1.183041E+0000
 -2.291210E-0001 -8.184375E-0002
  2.990402E+0000  1.039597E-0001
  2.034162E+0000 -7.623034E-0001
 -1.953610E+0000  8.594608E-0001
 -2.245823E+0000  1.420862E+0000
 -1.773594E+0000  2.709406E+0000
 -8.271445E-0001  7.938384E-0002
  1.845903E+0000  1.305247E+0000
  1.367335E+0000  2.024992E+0000
 -3.180746E+0000  1.603628E+0000
 -2.248602E+0000  4.126795E-0001
  1.623049E-0001 -1.671556E+0000
  3.399050E+0000 -1.262813E+0000
  3.391407E-0001 -3.504795E-0001
  7.023078E-0001  8.640907E-0001
  1.063359E+0000 -8.361979E-0001
 -3.178265E-0001  1.267044E-0001
  7.850973E-0001 -1.224370E+0000
 -6.442271E-0001 -9.660692E-0001
  2.067997E-0003 -7.462447E-0001
 -1.664143E+0000 -6.533464E-0001
 -1.396461E+0000  8.783982E-0001
  5.598135E-0001 -1.534785E+0000
 -4.429147E-0001  1.193058E+0000
 -1.448802E+0000  3.058166E-0001
 -1.397707E-0001 -4.213547E-0001
  1.941822E+0000 -1.951412E-0001
 -1.276635E+0000  1.505035E+0000
 -1.543576E+0000 -2.325456E-0001
  5.338866E-0001  8.657053E-0001
  1.637065E+0000  1.646957E+0000
  6.079108E-0002  1.358596E+0000
 -1.912073E-0001  2.063411E+0000
  1.450908E+0000 -1.512038E+0000
  1.456310E+0000 -9.428230E-0001
  1.393246E+0000 -2.714399E-0001
 -1.455988E+0000  1.654157E+0000
 -2.702918E+0000  1.399035E+0000
 -6.062464E-0001  1.002906E+0000
  1.975614E+0000 -1.576613E+0000
  3.011713E+0000  9.793652E-0001
 -1.683330E+0000  1.585747E+0000
 -1.638826E+0000  6.524189E-0001
  2.935355E-0001  6.578276E-0001
  2.018290E+0000  1.768028E+0000
  7.855124E-0001  1.944277E+0000
 -1.914104E+0000 -3.703015E-0001
 -2.582043E-0001 -2.124339E-0001
  3.336209E-0001 -4.977248E-0001
  9.867272E-0001  2.895579E-0001
 -1.152346E-0001  1.375016E+0000
 -2.573154E+0000 -7.999841E-0001
 -2.323590E+0000 -2.220294E-0002
 -6.668539E-0001  3.947603E-0001
  4.716263E-0001 -1.445158E+0000
 -2.237270E-0001 -1.815901E+0000
  8.986167E-0002 -2.509745E+0000
  1.094534E+0000 -2.408660E+0000
  6.823255E-0002 -1.223471E-0001
 -2.661594E+0000  6.560975E-0001
  1.174681E+0000 -2.488953E-0001
  4.037609E+0000  1.445871E+0000
 -3.135505E-0001  6.711762E-0001
 -1.511733E-0001 -2.443585E+0000
  1.393740E+0000 -2.015114E+0000
  3.223273E-0001 -1.214297E+0000
  6.117093E-0001  1.197263E-0002
 -6.350097E-0001  9.569154E-0001
  9.007462E-0002  1.713687E-0001
  2.519659E+0000  1.478187E+0000
 -4.702241E-0001  3.818870E+0000
  2.769783E-0002  2.142846E+0000
 -1.348186E+0000  1.342724E+0000
 -4.394180E-0001  2.588724E-0001
  1.218679E+0000 -5.577448E-0002
  1.664028E+0000 -1.642928E+0000
 -1.625163E-0001 -8.850600E-0001
 -1.311511E+0000 -3.439984E-0001
  1.363754E+0000 -1.650347E-0001
 -3.642614E-0001  3.268034E+0000
 -7.216394E-0001  2.407869E+0000
  1.287223E+0000  2.727217E+0000
 -1.053785E+0000  1.605894E+0000
 -5.985476E-0001 -9.902350E-0001
 -6.782330E-0001  3.435495E-0001
 -4.606177E-0001 -1.913815E-0001
  8.045813E-0001 -8.339522E-0001
 -7.268138E-0001 -5.406057E-0001
 -3.118493E+0000  2.260361E-0001
 -2.005807E+0000  1.080771E+0000
  8.013934E-0001  5.626340E-0001
  1.870930E+0000  2.448290E+0000
  1.097825E+0000  1.714111E+0000
  4.290802E-0001  2.014541E+0000
 -1.614833E+0000  1.795014E+0000
 -2.554910E+0000  1.387033E+0000
  1.812127E+0000 -3.302486E-0001
  2.032412E-0001  6.333138E-0001
 -7.714251E-0001 -3.242536E-0001
 -3.227081E+0000 -2.049807E+0000
 -7.649723E-0001 -5.551939E-0002
  4.563795E-0003  2.332807E+0000
 -2.062645E+0000  2.332819E+0000
 -5.887020E-0001  1.119513E+0000
  3.330240E-0001  1.001789E+0000
 -7.022414E-0001  3.375503E-0001
 -1.341437E+0000 -1.934579E-0001
 -1.511633E+0000  3.478830E-0001
  4.767586E-0001  2.176775E+0000
  2.863053E-0001 -9.328418E-0001
 -6.584784E-0001  8.973204E-0001
 -1.967052E+0000  4.906186E-0001
  8.173717E-0001  1.378893E+0000
  4.699600E-0001  8.770283E-0001
 -6.715702E-0001  2.289524E+0000
  1.911920E+0000  1.358774E+0000
  5.750553E-0001  6.431380E-0001
  1.117595E+0000 -1.296277E+0000
  1.941695E+0000  1.542302E+0000
 -9.753000E-0001  1.393309E+0000
 -1.516847E+0000 -5.365208E-0001
  7.839065E-0001 -1.105756E-0001
 -1.439748E+0000  2.196469E+0000
  6.988508E-0002  1.669130E+0000
 -5.440297E-0002  5.209382E-0001
  1.688421E+0000 -2.166169E+0000
  5.907145E-0001 -6.553766E-0002
 -1.187035E-0001 -9.330842E-0001
 -1.406675E+0000 -1.316661E+0000
 -2.277239E-0001 -7.903890E-0001
  1.889851E+0000  5.437558E-0001
 -5.797272E-0001  1.781714E-0001
 -1.621828E+0000 -2.753203E-0001
 -1.851466E+0000  1.408552E-0003
 -4.409534E-0002 -1.797204E+0000
  2.196239E+0000 -3.556062E-0001
 -6.642392E-0002 -1.908754E-0001
 -1.999524E+0000  1.605474E-0001
  2.979086E-0001 -1.092530E+0000
 -6.538372E-0001  1.553788E+0000
 -2.376567E+0000  1.268783E+0000
 -1.130179E+0000  1.856703E+0000
  1.517045E+0000  7.958555E-0001
  2.806260E+0000  1.806304E+0000
 -2.032142E+0000  1.411180E+0000
 -1.684952E+0000  6.518518E-0001
 -1.089881E+0000  1.959001E+0000
 -9.417876E-0001 -1.627598E+0000
  1.384356E+0000 -1.167774E-0001
  1.137350E+0000  9.041085E-0001
 -1.949200E+0000  1.118780E-0001
  7.855881E-0001 -2.022557E-0001
 -2.966605E-0001 -1.020004E+0000
  6.679816E-0001 -5.377746E-0001
  6.918548E-0001  5.163432E-0002
  5.380958E-0001 -1.948652E+0000
 -1.627023E+0000 -1.044618E+0000
 -3.157575E+0000 -1.422171E+0000
 -2.805279E-0001 -6.157815E-0002
 -8.844816E-0001 -1.361577E-0001
  7.020343E-0001 -1.549490E+0000
 -1.274730E+0000  1.248598E-0001
 -6.281401E-0001 -8.697526E-0001
  1.108890E+0000  6.142794E-0001
  3.583404E-0002  7.252184E-0001
 -1.549124E+0000 -5.978483E-0001
  1.665386E-0001  6.084010E-0001
 -9.587034E-0001  2.847481E+0000
 -1.064209E+0000  1.249598E+0000
  7.993896E-0001  1.929869E+0000
  6.884991E-0001 -2.834060E-0001
  9.173692E-0001  6.047872E-0001
  3.532879E-0001  2.412018E-0001
 -1.993563E+0000 -9.904376E-0001
  1.558761E-0001 -1.099859E+0000
 -7.878419E-0001 -5.292382E-0001
  2.223114E-0001  8.314275E-0001
  3.234514E-0001 -5.679874E-0001
  1.441103E-0002 -9.700496E-0001
  1.566023E+0000 -8.039287E-0001
  2.447599E+0000  1.356221E+0000
 -9.087995E-0001  2.124947E+0000
 -1.253563E+0000  5.322741E-0001
  1.399076E+0000  1.379756E+0000
  3.000692E+0000 -4.994222E-0001
  3.157427E-0001 -5.758795E-0002
 -3.108565E-0001 -3.252004E-0001
 -3.172660E+0000 -5.503483E-0001
 -2.240831E+0000 -4.415059E-0001
 -2.439180E+0000 -6.198274E-0001
 -1.649840E+0000 -7.189306E-0001
 -6.881793E-0001  6.073569E-0001
 -1.013397E+0000  5.555527E-0001
  9.945551E-0001 -1.819374E+0000
  2.447378E+0000 -1.981986E+0000
  5.163259E-0001  7.558369E-0001
 -9.784819E-0001  1.289083E+0000
 -1.464253E+0000  2.403357E-0001
 -1.649043E+0000  7.879709E-0001
 -2.856656E+0000  1.520041E+0000
 -1.934708E+0000 -1.512515E+0000
  1.085932E+0000  6.695892E-0001
  7.584976E-0001  2.342006E+0000
 -4.170400E-0001  1.555081E+0000
 -4.760916E-0001 -2.137920E-0001
 -1.129530E+0000  5.037250E-0001
  1.043192E+0000  2.856629E-0001
  1.685642E+0000  1.499598E+0000
  1.610209E+0000  4.736237E-0001
  9.128425E-0001  8.154964E-0001
  3.935572E-0001 -9.093593E-0002
  8.958922E-0002 -3.420639E-0001
  3.646870E-0001 -8.146151E-0001
 -1.607490E+0000 -2.227117E-0001
  3.454118E-0001 -1.486069E+0000
  3.480441E+0000 -1.926962E+0000
  2.116841E+0000 -4.607983E-0001
 -1.560925E+0000  1.573954E+0000
 -2.807370E+0000 -1.267942E-0001
 -1.390310E+0000 -4.776267E-0001
  1.151831E-0001  1.907314E+0000
  2.123104E+0000  2.946739E+0000
 -9.447198E-0001  1.650549E+0000
 -3.405035E-0001 -6.395984E-0001
  4.387265E-0001  6.906191E-0001
  1.697377E-0001  1.445154E+0000
 -4.658982E-0001  3.265940E-0002
 -1.336171E+0000  8.707374E-0001
  7.409012E-0001  5.535843E-0001
 -1.483184E+0000  3.362942E-0001
  2.195202E-0002 -1.215684E-0002
 -2.384259E-0001  6.768891E-0001
 -9.097043E-0001 -1.513307E+0000
 -8.513624E-0001  6.114082E-0001
  2.186042E+0000 -1.228597E+0000
  1.345688E+0000  2.957627E-0001
 -4.158406E-0001  1.221998E+0000
 -3.044162E+0000 -4.918268E-0001
 -2.128281E+0000 -4.423074E-0001
 -2.140761E+0000  8.462367E-0002
 -4.519260E-0001  1.074968E+0000
  5.993678E-0001  2.420039E-0001
  1.826960E+0000 -6.877555E-0001
 -6.893892E-0001 -9.160421E-0001
 -7.248976E-0001 -1.598235E+0000
  1.663514E+0000 -6.238974E-0001
  1.709298E+0000  1.358675E-0001
 -2.130166E+0000 -1.889895E-0001
 -1.652330E+0000  9.968904E-0002
 -1.723713E-0001  2.048779E-0001
 -1.546386E+0000  1.820663E+0000
 -1.316750E+0000 -1.532789E-0001
  7.254245E-0001  9.719003E-0001
  4.190234E-0001  2.411788E+0000
  5.149406E-0001  3.007261E+0000
 -1.400288E+0000  3.800136E+0000
 -1.265238E+0000  8.878673E-0001
  1.830239E-0001  4.421072E-0001
  2.001643E+0000  1.070140E+0000
  1.627511E-0001 -1.124558E+0000
  2.867535E-0001 -1.376515E-0001
 -5.620513E-0001 -1.312041E+0000
  6.525883E-0001  5.392266E-0001
  1.271162E-0001 -2.566389E-0001
  1.591801E+0000  6.694770E-0001
 -4.779152E-0001 -2.580918E+0000
  4.586972E-0001 -8.543633E-0001
  7.786545E-0001 -3.867395E-0001
  1.178546E+0000  1.136041E-0001
 -2.466656E-0001  1.781625E+0000
 -3.789288E-0001 -8.696147E-0001
  4.296500E+0000  7.522869E-0001
  6.101128E-0001  1.361929E+0000
 -2.080157E+0000 -1.175173E+0000
 -1.519139E+0000 -1.210244E+0000
  1.113713E+0000 -1.838572E-0001
  1.614259E+0000  1.381936E+0000
 -2.184156E-0001  5.394885E-0001
 -1.146566E+0000  7.601577E-0001
 -2.630894E+0000  1.911212E+0000
  5.046570E-0001  1.597533E+0000
  1.937255E+0000  1.222478E+0000
 -8.185613E-0001 -3.243219E-0001
 -5.235696E-0001 -1.228099E+0000
 -3.927643E-0001 -1.280818E+0000
  1.344993E+0000 -7.394199E-0001
  1.434198E+0000 -6.617080E-0001
  2.591713E+0000 -7.738679E-0001
 -3.239450E+0000 -2.319119E-0001
 -2.194152E-0001  2.020181E-0001
 -7.040343E-0001  2.167201E+0000
 -1.735280E+0000  1.286286E+0000
 -5.362422E-0001 -3.005122E-0001
  7.660041E-0001  5.859048E-0001
  1.104878E+0000 -1.021354E+0000
  1.483506E+0000 -1.096063E+0000
  8.139175E-0001  1.296303E+0000
 -1.587410E+0000  3.989111E-0001
  1.309953E-0001 -4.373277E-0001
  9.394535E-0001 -3.885241E-0001
 -8.828835E-0001 -3.254013E-0001
  5.479302E-0001  3.799437E-0001
  6.282808E-0001  2.664940E+0000
 -2.613687E+0000  1.280365E+0000
 -1.137364E+0000 -6.604813E-0001
  2.454169E-0001  4.177244E-0001
  2.876235E+0000  1.768013E+0000
 -2.100827E-0001  2.743459E+0000
  1.357408E+0000  1.878786E+0000
 -2.259727E+0000 -1.048245E-0003
 -4.818335E-0001  7.096204E-0001
  1.627129E+0000  2.570253E+0000
  2.732997E-0001  8.255587E-0001
 -3.338892E-0001 -1.143570E+0000
 -6.377437E-0001  3.570617E-0002
 -1.319131E+0000 -6.493687E-0001
 -7.952105E-0001 -9.854633E-0001
 -1.578122E-0001  3.738060E-0001
 -2.016144E+0000  1.885286E+0000
 -2.848102E+0000  8.678412E-0001
 -3.829575E-0001  4.852960E-0001
  2.777295E+0000  2.488834E-0001
  1.412279E+0000  3.744125E-0002
 -6.778017E-0002 -1.782899E+0000
  4.353839E-0001 -3.993680E+0000
  2.082007E+0000  5.404919E-0001
 -1.031563E+0000  6.045518E-0001
 -1.321657E+0000  1.911044E+0000
 -1.345335E+0000  3.356658E+0000
  1.545437E+0000  2.589661E+0000
  2.044856E+0000  1.694983E+0000
  9.535848E-0001  1.177827E+0000
 -1.712303E+0000 -1.574654E-0001
 -4.980410E-0001 -1.396033E+0000
 -1.242238E+0000 -3.880930E+0000
  6.435396E-0001 -1.457774E+0000
 -5.114044E-0001 -1.254402E+0000
 -2.633885E-0001 -3.062535E-0001
 -1.523431E+0000 -5.709377E-0002
 -1.253926E+0000 -5.452272E-0001
  5.319719E-0001 -4.499152E-0001
  8.387143E-0001  2.376848E+0000
 -9.344051E-0001  1.016663E+0000
 -7.011488E-0001 -1.144987E-0002
  4.176080E-0001 -4.182916E-0001
 -1.802086E+0000 -4.438924E-0001
 -5.903987E-0001 -4.141159E-0001
 -9.244615E-0001 -4.001877E-0001
  2.152287E-0001  1.481675E+0000
 -9.723386E-0001  3.883452E-0001
  4.591267E-0001 -1.980533E-0001
  1.182063E+0000 -5.935012E-0001
 -5.613761E-0001  1.135935E+0000
 -1.579999E+0000  1.217144E+0000
 -1.402008E-0001  1.102574E+0000
 -6.881203E-0001  8.220406E-0001
  8.373131E-0001 -2.957055E-0001
  8.717411E-0001  8.280846E-0001
 -8.967590E-0001  8.566760E-0001
 -2.631700E+0000  1.577394E+0000
  9.073529E-0002  2.779615E+0000
  3.262865E-0001  1.139140E+0000
 -1.335204E-0001  1.927512E+0000
  7.253332E-0001  2.041426E+0000
 -4.128457E-0001  1.735470E-0001
 -1.594831E-0001  3.609999E-0001
  2.192981E+0000  7.898362E-0001
  1.425519E+0000  1.092534E+0000
  9.439299E-0001  1.641667E+0000
 -3.727138E-0001 -1.581511E+0000
  1.627898E+0000  7.202701E-0001
  7.433431E-0001  2.086868E-0001
 -1.350493E+0000 -1.254505E+0000
  2.330120E+0000 -1.931686E-0002
  2.743544E+0000  4.383096E-0002
 -8.007581E-0001 -3.355474E-0001
 -1.987397E+0000 -1.103864E+0000
 -1.363731E+0000 -1.819531E+0000
  1.282831E+0000 -3.521864E-0001
  1.992977E+0000  1.570068E+0000
  1.322527E+0000 -2.612468E-0001
  2.536148E-0001 -9.859026E-0001
  1.025265E+0000 -1.485421E+0000
 -2.930423E-0002  8.977941E-0001
 -1.169041E+0000 -7.479600E-0001
 -1.682426E+0000 -4.415252E-0001
 -2.039437E+0000  6.037947E-0001
  1.303889E+0000  2.822023E+0000
  2.806456E-0001  1.562017E+0000
  1.802455E+0000  1.114892E-0001
  7.900714E-0001  2.886715E-0001
 -4.744396E-0002  1.222410E+0000
  1.153219E+0000  4.114186E-0001
 -5.226837E-0001 -1.875424E-0001
 -2.352413E-0001 -2.239624E-0001
 -1.898523E-0001 -9.794110E-0002
 -5.872118E-0001 -2.684614E-0001
 -4.913826E-0001  2.013092E+0000
  9.710234E-0001 -1.086524E+0000
  7.792031E-0001  2.556660E-0001
 -2.948803E-0001  1.609706E+0000
  3.206371E-0001 -5.860411E-0001
 -2.581434E-0001  9.639883E-0001
 -1.349103E+0000  1.513815E+0000
 -7.130044E-0001 -1.439104E+0000
 -1.042794E+0000 -2.731840E+0000
  1.069323E+0000 -2.635803E+0000
 -4.036693E-0001 -1.265318E+0000
 -8.494599E-0001 -1.428046E+0000
 -1.981095E+0000 -6.282956E-0001
  1.199525E+0000 -8.311466E-0001
  2.201832E+0000 -1.066689E+0000
  3.121635E-0001  1.029792E+0000
 -4.741981E-0001 -2.172138E-0001
 -9.645546E-0001 -1.672543E+0000
 -6.595084E-0001 -1.699083E+0000
 -1.863430E-0001 -2.713534E-0001
 -5.449656E-0001 -1.087201E-0001
  1.626123E+0000 -1.601867E+0000
  8.389555E-0001  8.747559E-0001
 -3.305679E+0000  3.281912E-0001
 -3.628745E+0000  7.188815E-0001
  5.595094E-0001  1.215403E+0000
  1.819096E+0000  1.819956E+0000
 -1.140430E-0001  1.474711E+0000
 -2.873409E-0001  1.745742E+0000
 -7.545203E-0001 -1.154635E+0000
  1.323231E+0000 -1.449292E+0000
  1.467698E+0000  2.398534E-0001
 -2.609343E-0001 -6.754775E-0002
 -1.316098E+0000  6.570743E-0001
 -2.097906E+0000  2.222076E-0001
  8.541317E-0001 -4.138445E-0001
  5.485228E-0001  2.915423E+0000
 -2.781988E+0000  1.446578E+0000
 -8.361179E-0001  1.249610E+0000
  7.428318E-0001  1.144143E+0000
  1.777760E+0000 -5.941730E-0001
  2.179986E+0000 -1.595039E+0000
  2.884401E+0000 -5.447911E-0002
 -1.464912E-0001 -1.260384E+0000
 -2.578199E+0000 -1.250543E+0000
 -3.000852E+0000 -1.047427E+0000
  1.498357E+0000  5.040649E-0002
  1.660826E+0000  2.810547E+0000
 -8.048805E-0001  2.118065E+0000
 -1.184581E+0000  1.131240E+0000
  4.030000E-0001 -4.646285E-0001
 -2.534259E-0001  2.774912E-0001
 -4.758893E-0001 -8.631112E-0001
 -8.105050E-0001 -9.323580E-0001
 -1.022388E+0000 -9.266046E-0001
  7.411042E-0001  3.243542E-0001
  7.119020E-0001  3.758795E-0001
 -1.004066E+0000 -2.143325E+0000
 -2.518828E+0000 -2.264555E+0000
 -2.966509E-0001 -4.057225E+0000
  1.908550E+0000 -1.589105E-0001
 -7.362862E-0001  1.000041E+0000
 -6.988221E-0001  4.872454E-0002
 -1.270781E+0000 -8.234827E-0001
  1.071022E+0000 -1.616105E+0000
  2.564395E+0000 -8.160970E-0001
  4.877502E-0001 -5.391767E-0001
 -5.547481E-0001  8.965945E-0002
 -3.245299E-0002 -6.587162E-0001
  6.815086E-0001  3.382083E-0001
 -1.488178E+0000  8.935132E-0001
 -2.320817E+0000  1.327046E+0000
  4.772195E-0001 -1.922073E-0001
  1.001759E+0000 -3.158865E-0001
  1.736948E+0000 -1.212632E+0000
 -1.284868E+0000 -1.760471E+0000
 -7.115178E-0001 -1.353157E+0000
 -4.897954E-0001  1.478129E+0000
 -9.194854E-0001  9.722909E-0002
 -1.054625E+0000 -2.397443E+0000
  6.795649E-0001 -2.115627E+0000
  6.296239E-0001 -1.489613E+0000
 -2.254406E+0000 -1.113034E+0000
 -3.541249E-0001 -7.317596E-0001
  3.353534E+0000  8.073895E-0001
 -1.164129E+0000 -6.306805E-0001
 -2.485920E+0000  1.353751E+0000
 -1.786454E+0000  2.415492E+0000
  7.760697E-0001  1.498867E+0000
  4.075723E+0000  2.011421E+0000
  1.496611E+0000  4.334121E+0000
 -2.457325E+0000  1.407931E+0000
 -2.045271E+0000 -1.806091E-0001
  2.981477E+0000 -1.465425E-0002
  1.872910E+0000  1.836026E+0000
 -1.382776E+0000 -1.684671E-0001
 -9.973330E-0001 -2.005436E+0000
 -7.228438E-0001 -2.708346E+0000
 -3.167689E-0001 -1.254211E+0000
  2.961949E-0001  3.258364E-0001
 -5.577165E-0002  1.684414E+0000
 -6.014293E-0001  1.568789E-0001
 -2.072932E-0001 -1.135720E+0000
  4.456179E-0001  1.258674E+0000
 -5.599686E-0001 -1.329583E-0001
 -1.924695E+0000 -1.094881E+0000
  9.954605E-0001 -1.129554E+0000
  2.559571E+0000 -9.818264E-0001
  5.429136E-0001  5.429785E-0001
 -2.878338E+0000 -9.256745E-0001
 -1.536384E+0000 -2.630870E+0000
  2.190759E+0000 -2.371021E+0000
  3.182447E+0000  7.477735E-0001
  1.616222E+0000  1.760868E+0000
  5.475756E-0001  3.942135E+0000
 -1.949290E+0000  2.195609E+0000
 -8.405906E-0001  4.693452E-0001
  1.230451E+0000 -5.007009E-0001
  8.132954E-0001 -2.081948E+0000
 -4.780192E-0001  3.768658E-0001
 -2.235506E+0000 -8.985794E-0001
  4.349839E-0001 -2.515038E+0000
  1.717275E+0000  8.853326E-0001
  3.107065E+0000  2.013044E+0000
  1.096974E+0000  1.055656E+0000
  2.485397E-0002  4.564294E-0001
  1.022434E+0000 -1.065499E+0000
  5.868414E-0001  5.451221E-0002
 -2.303468E+0000  4.041029E-0001
 -3.687564E+0000  2.144701E-0001
  6.920108E-0001  2.295170E-0001
  2.136037E+0000  1.118476E+0000
  1.486816E+0000  1.384752E+0000
  9.672198E-0002  1.666312E+0000
  4.665361E-0001 -6.491117E-0001
 -9.167000E-0002 -1.015577E+0000
 -4.903108E-0001  6.048207E-0001
 -3.416097E-0001  1.585485E+0000
 -1.712489E+0000  1.293391E+0000
 -4.214729E-0001  5.429759E-0001
  8.352669E-0001  1.437912E+0000
 -3.993760E-0001 -8.102295E-0001
  3.460221E+0000 -1.882231E+0000
  1.744402E+0000 -1.584013E-0002
  2.009296E+0000 -2.582053E-0001
 -2.801009E+0000 -2.582382E+0000
 -5.603353E-0001 -2.004465E+0000
 -7.808486E-0001 -9.768107E-0001
 -2.092430E+0000  2.060241E-0001
  1.695092E+0000  3.080073E-0001
  2.356289E+0000  1.272575E+0000
 -1.058033E+0000  1.877736E+0000
 -6.685427E-0001  1.692042E+0000
  1.337839E+0000 -1.177876E+0000
 -1.601642E+0000 -1.440721E+0000
 -2.278106E+0000  4.741519E-0001
 -3.366284E+0000  9.428290E-0001
 -3.077300E+0000  1.769276E-0001
 -2.954579E-0001 -7.165506E-0002
  2.166982E+0000 -1.083743E+0000
  8.797303E-0001 -6.496651E-0001
 -4.563872E-0001  1.044762E+0000
 -1.441660E+0000  1.161883E+0000
 -4.964444E-0001  1.052795E+0000
 -7.853811E-0001  3.210358E-0002
 -1.315019E+0000  8.475469E-0001
 -3.462644E-0001  2.741301E+0000
  1.019701E+0000  3.619436E+0000
  2.741017E-0002  2.018401E+0000
  1.039502E+0000  1.492831E+0000
 -1.271172E+0000  3.277109E+0000
 -3.430874E+0000  3.127549E+0000
 -7.110296E-0001  8.911383E-0001
  1.656112E+0000  3.128443E-0001
  1.434414E+0000 -6.765933E-0001
 -1.353448E+0000 -1.451597E+0000
  7.654121E-0001 -1.744602E+0000
  6.546321E-0001 -1.467806E-0001
 -1.708355E+0000  4.728907E-0001
 -1.069849E+0000 -9.635973E-0001
  1.090149E+0000 -2.368839E+0000
  1.246942E+0000 -1.339299E+0000
 -1.529215E+0000  1.971506E-0001
 -1.731797E+0000  9.731215E-0001
 -2.665192E-0002 -2.080865E-0001
  8.597407E-0001 -2.281747E-0001
  2.522442E+0000  1.690772E+0000
  1.436232E-0001  3.025048E+0000
  1.288998E+0000  4.986179E-0002
  2.101766E+0000  1.092067E+0000
 -2.212620E+0000  5.916045E-0001
 -3.114879E-0001 -5.013053E-0001
 -4.764516E-0001 -1.273323E+0000
 -1.147678E+0000 -3.700052E-0001
 -9.275635E-0001  1.076094E+0000
 -1.139475E+0000  9.629011E-0001
 -2.246472E+0000 -3.257128E-0001
 -7.914190E-0002 -1.347690E+0000
  9.033110E-0001 -3.572574E-0001
  3.376284E+0000  1.587625E-0001
  9.962798E-0001  1.890820E+0000
 -6.370893E-0001  2.182921E+0000
 -2.099163E-0001  1.279912E+0000
  3.003934E-0001  7.574419E-0001
  1.543767E+0000  5.209052E-0002
  2.904961E-0001 -1.475305E-0001
  5.167012E-0001 -6.748515E-0001
 -1.392641E+0000 -8.567559E-0001
 -1.255380E+0000 -1.638556E-0001
 -1.928101E+0000  2.955834E-0001
 -9.053504E-0001 -1.045282E+0000
  2.748838E+0000 -6.794177E-0001
  4.390149E-0001  4.613607E-0001
 -7.675824E-0001  3.052672E-0001
 -1.978637E+0000  7.293209E-0001
 -1.305021E+0000  6.110220E-0003
  2.991548E+0000 -1.252552E+0000
  4.351211E-0001 -1.050886E+0000
 -1.188743E+0000 -5.928563E-0001
 -2.016597E+0000 -6.003567E-0001
 -3.253250E-0002 -1.219220E-0001
 -6.497227E-0001  1.450025E+0000
 -1.877606E-0001  8.007760E-0001
  2.597164E-0001 -1.333919E+0000
 -1.225154E-0001  1.528195E-0001
  3.501862E-0001  1.090998E+0000
 -2.339476E+0000  1.174630E+0000
 -2.416105E+0000 -1.125130E+0000
  2.658381E+0000  1.798769E+0000
  1.907102E+0000  1.471087E+0000
  1.784820E-0001  1.243803E+0000
 -1.028291E+0000  1.157233E+0000
  8.099621E-0001  1.120060E-0001
  2.336236E+0000 -1.237975E+0000
 -2.484488E-0001 -8.720215E-0001
 -1.655625E+0000 -1.975658E+0000
 -8.446626E-0001 -2.629738E+0000
  5.683167E-0001 -2.726674E+0000
  8.825622E-0002 -2.300081E-0001
 -1.655696E+0000  2.738606E-0001
 -2.585825E+0000  1.483817E+0000
  8.703626E-0001  9.750230E-0001
  2.695509E+0000  8.237213E-0001
  2.909655E+0000  4.831168E-0001
  2.498867E-0001  1.099542E+0000
  9.957170E-0001 -2.439669E+0000
  2.598896E+0000 -1.821556E+0000
  3.803256E-0001 -6.282424E-0001
 -3.764275E+0000 -5.845844E-0002
 -3.227480E+0000  9.912943E-0001
 -1.686343E-0001 -1.414065E-0001
 -1.470633E-0001  1.057070E+0000
  5.411464E-0001  8.194663E-0001
 -8.821245E-0001 -8.191192E-0001
  2.273768E+0000 -1.029058E+0000
  2.512612E+0000  1.307464E+0000
  4.891897E-0001  1.219619E+0000
  1.010461E+0000 -6.252238E-0001
  1.219179E+0000  6.860931E-0001
 -1.523230E+0000  8.561424E-0001
 -9.998518E-0001 -3.967685E-0001
 -4.253591E-0001 -2.053626E+0000
 -5.322367E-0001  1.874429E-0001
 -3.510139E+0000 -7.155047E-0001
 -1.960398E+0000 -1.289611E+0000
  1.125652E+0000 -3.656287E+0000
  2.437954E+0000  1.511359E-0001
  9.453849E-0001 -1.731678E+0000
  8.979596E-0001 -1.270858E+0000
 -2.794642E-0001 -8.202206E-0001
  5.830476E-0001 -2.446187E-0001
 -3.602307E-0001  2.770011E+0000
  8.566709E-0001  1.135582E+0000
 -1.005973E+0000  1.927061E+0000
 -1.109948E+0000  7.337228E-0001
  8.429379E-0001 -6.783761E-0002
  2.233626E+0000  7.683381E-0001
  9.412036E-0001  1.722944E+0000
  2.046696E-0001  1.940867E-0001
 -6.182959E-0001 -7.217277E-0001
 -9.313638E-0001 -1.411575E+0000
  1.336531E-0001 -9.967638E-0001
 -3.574894E-0001  1.212281E+0000
 -5.936521E-0001  8.241067E-0001
 -3.233801E-0001 -4.862334E-0001
  2.771689E+0000  1.422396E+0000
  1.222426E-0001  3.170603E+0000
 -1.700898E-0001  5.747412E-0001
 -1.296055E-0001  3.158973E-0001
  4.530766E-0001 -1.053162E+0000
  1.632321E+0000 -1.091792E+0000
  1.307400E+0000 -2.388702E+0000
  2.532509E+0000 -5.453139E-0001
 -2.540721E+0000 -1.254966E+0000
 -2.226024E+0000 -9.055181E-0001
  1.015878E+0000 -9.642034E-0001
  1.369445E+0000  2.147538E+0000
 -3.398450E+0000  1.783647E+0000
 -1.291458E-0001  2.675924E-0001
  1.727182E+0000  2.285644E+0000
  3.270128E-0001  2.221262E+0000
  3.190562E-0001  5.409285E-0001
 -9.151703E-0001 -1.315280E+0000
  1.743950E+0000 -1.133595E+0000
  1.346294E+0000  1.034201E-0001
 -7.406004E-0001  1.008766E+0000
 -1.458927E-0001  6.463427E-0001
  1.117400E+0000 -4.230036E-0001
 -2.296199E-0001  6.701041E-0001
 -1.718336E-0001 -5.893921E-0001
 -9.300114E-0002 -9.976267E-0001
  1.052318E+0000 -4.146784E-0001
  1.213179E+0000 -1.806312E+0000
 -3.703759E-0001  8.301938E-0001
  5.784343E-0001 -3.477451E-0001
  7.286325E-0002 -4.798708E-0001
 -1.141519E-0001 -2.009346E-0001
  2.689191E-0001  1.973124E+0000
  6.885600E-0001  1.131889E+0000
  1.878622E+0000  8.740628E-0001
  1.071338E+0000  3.827087E+0000
 -1.880615E+0000  3.072617E+0000
 -2.050010E+0000  1.469179E+0000
 -4.824137E-0001 -3.103210E-0001
  1.222756E+0000 -1.597675E+0000
  3.472291E-0003 -4.428170E-0001
 -1.996342E+0000 -3.231973E-0001
 -1.343189E+0000  1.541051E+0000
 -1.829227E+0000  1.241966E+0000
  1.064632E-0001 -4.499778E-0001
  5.851243E-0001 -1.508134E+0000
  2.389740E+0000 -5.077461E-0001
  1.052216E+0000  2.108210E+0000
 -1.476334E+0000  2.042800E+0000
 -9.083777E-0001  1.613619E+0000
  1.203807E+0000  2.784245E+0000
 -2.439888E-0002  2.798444E+0000
  1.224116E+0000  5.754485E-0001
  1.307180E+0000  1.404724E+0000
 -3.380930E-0001  5.669251E-0002
 -1.435197E+0000  2.910262E-0001
 -2.245657E+0000  7.870949E-0001
  1.629411E-0001  1.354466E+0000
  1.264981E+0000  2.863349E+0000
 -1.398161E-0001  2.216676E+0000
  1.004346E+0000 -2.328000E-0001
  1.833528E+0000  1.098072E+0000
 -1.112073E+0000  2.197949E+0000
 -3.009765E+0000  1.912252E+0000
 -1.858076E+0000 -5.568252E-0001
  2.346410E+0000  8.233318E-0001
  1.668247E+0000  2.624192E+0000
 -3.809245E+0000  9.905256E-0001
 -2.422508E+0000  1.024178E+0000
 -9.374875E-0001 -1.336124E-0001
 -2.848345E-0001 -3.056458E-0001
  1.527233E+0000 -1.212142E+0000
  1.477234E+0000  9.506724E-0001
  3.981540E-0001  5.571953E-0001
 -1.435372E+0000 -3.032841E-0001
 -1.518799E+0000 -3.104723E+0000
  2.055376E+0000 -2.600444E+0000
  2.717631E+0000 -1.595845E+0000
  1.315982E+0000 -3.015603E+0000
 -1.150258E+0000 -2.093934E+0000
 -1.692524E+0000 -1.944126E-0001
  4.024194E-0001 -4.101937E-0002
  9.881494E-0001 -1.956894E-0001
  4.102091E-0001 -1.061842E+0000
  4.356697E-0001 -2.543106E-0001
  5.533562E-0001  1.109577E+0000
 -1.321371E+0000  4.800372E-0001
  4.721043E-0002 -1.369745E+0000
 -3.122096E-0001 -4.689346E-0001
 -1.285663E+0000 -4.710965E-0001
  1.770507E+0000  1.257769E-0001
 -1.214213E+0000  1.214623E+0000
 -2.004708E+0000 -9.144189E-0001
  2.000593E+0000 -9.048006E-0001
  1.577366E+0000 -9.443599E-0001
 -1.131560E+0000 -7.653123E-0001
 -1.305701E+0000  2.046656E+0000
 -2.421101E+0000  7.543483E-0001
  5.117535E-0001  6.780301E-0001
  1.317975E+0000  1.850045E+0000
  1.296649E+0000  2.239159E+0000
 -2.922210E+0000  2.003872E+0000
 -8.112336E-0001  1.555753E+0000
  4.208563E-0001  2.862968E+0000
 -4.741053E-0001  2.024783E+0000
 -1.671023E+0000 -7.433815E-0002
  1.125230E-0001 -2.308129E-0001
  1.442404E+0000  2.177835E+0000
  1.176510E-0001  1.109569E+0000
 -3.169453E-0001  1.670170E+0000
 -7.594387E-0001  3.385612E-0001
 -3.874980E-0002 -1.109181E+0000
  1.149183E+0000 -8.752969E-0001
  2.270539E+0000 -4.994821E-0001
 -7.960065E-0001 -5.511426E-0001
 -9.746820E-0001 -2.261975E+0000
  3.483628E-0001 -2.532142E+0000
  1.607065E+0000 -3.012353E+0000
  2.987798E+0000 -9.093766E-0001
  7.528787E-0001 -3.835656E-0001
 -2.514431E+0000 -1.719369E+0000
 -2.127202E+0000 -2.356133E+0000
  5.559439E-0001  1.811569E-0001
 -2.058004E-0002 -1.063682E+0000
  8.875505E-0001 -8.510310E-0001
  1.075085E+0000 -9.699889E-0001
  1.513967E+0000 -2.256319E-0001
  3.316784E-0001 -6.763416E-0001
 -8.386752E-0001 -2.466070E+0000
  8.159022E-0001 -1.934716E-0001
 -1.136538E+0000 -2.791912E-0001
  3.372747E+0000 -1.002971E+0000
  2.431934E+0000 -2.429347E+0000
 -2.181894E-0001 -1.346099E+0000
 -2.819281E+0000 -2.329356E+0000
 -1.318388E+0000 -2.694423E+0000
  1.067071E+0000 -6.236034E-0001
  1.615773E+0000 -9.714170E-0001
  1.172230E+0000 -2.411828E+0000
  8.904616E-0001  6.249607E-0002
  3.852758E-0001 -8.344547E-0002
  2.186211E-0002 -1.053803E+0000
 -3.419218E-0001 -2.244965E-0001
  1.842953E+0000 -4.861361E-0001
 -1.596032E-0001 -7.474973E-0002
 -3.435539E-0001 -9.302815E-0001
  4.181354E-0001 -1.906314E+0000
 -5.618550E-0001 -8.310256E-0001
 -2.960118E-0001 -7.386784E-0001
 -4.461123E-0001 -9.098490E-0001
  1.121745E+0000 -1.586103E+0000
  5.727998E-0002 -1.519897E+0000
 -3.338094E-0001 -3.812710E-0001
 -7.459072E-0001  8.360461E-0002
  1.404032E-0001 -1.255619E+0000
 -3.177817E-0001 -1.720117E+0000
 -1.025794E+0000 -4.832912E-0001
 -3.728277E-0001  1.273053E+0000
  4.151462E-0001  3.321979E-0001
  3.861369E-0001 -1.276982E+0000
 -1.000582E+0000 -1.772786E+0000
  4.591635E-0001 -1.155800E+0000
 -1.562294E+0000 -4.649390E-0002
  3.016494E-0001 -1.045930E+0000
  6.223518E-0001  3.446656E-0002
  6.542166E-0001  6.330063E-0001
  1.293431E+0000  1.662645E+0000
 -3.952988E-0001  1.923290E+0000
 -6.357016E-0001  7.213054E-0001
 -4.789083E-0001  4.656738E-0001
 -1.856789E+0000 -4.805803E-0001
  5.779929E-0001  9.003235E-0001
  1.036366E+0000  3.140090E+0000
 -1.637656E+0000  3.278193E-0001
  1.339025E+0000  5.106771E-0001
  2.273009E-0001 -3.409923E-0001
  1.318932E-0001 -5.471008E-0003
 -1.161590E+0000 -2.598467E-0002
 -5.274303E-0002 -1.184331E+0000
  2.438467E+0000 -1.483496E+0000
  1.705268E+0000  2.094187E-0001
 -9.323793E-0001  1.907337E+0000
 -1.621275E+0000 -1.614186E+0000
  5.782447E-0001 -2.743621E+0000
  2.916144E+0000  7.047396E-0001
 -4.807094E-0001  4.964120E-0002
 -1.455711E+0000  1.140411E+0000
 -1.757591E+0000 -7.094329E-0001
  5.005104E-0001 -6.598406E-0001
  3.157019E-0003 -1.029554E+0000
  3.852749E-0001  1.490854E+0000
 -4.174332E+0000  1.679534E+0000
 -2.001867E+0000  2.053116E+0000
  1.563290E+0000  1.797211E+0000
  8.904324E-0003 -6.942755E-0002
  1.318938E+0000  1.728860E+0000
  8.270110E-0001  2.038197E+0000
 -2.072143E+0000  3.175493E+0000
 -1.753369E+0000  5.407171E-0001
 -2.863132E+0000  9.112575E-0001
 -9.162038E-0001 -1.343622E-0001
  1.214501E+0000 -1.244414E+0000
  1.137815E+0000 -7.028803E-0001
  1.164873E-0002  5.269856E-0001
 -2.439432E+0000  1.407356E+0000
 -1.252798E+0000  1.946975E+0000
  1.292734E+0000  9.722833E-0001
  1.344969E+0000  6.418342E-0001
  9.179053E-0001 -2.201146E-0001
 -1.105987E+0000  1.581336E+0000
 -1.610730E+0000 -2.094790E+0000
  9.796788E-0001 -5.194199E-0001
  1.911391E+0000 -8.940808E-0001
  1.423956E+0000  9.408574E-0002
 -1.267481E+0000  9.639720E-0001
 -1.510549E+0000  1.055637E+0000
  5.348105E-0002  6.589975E-0001
  1.120196E+0000 -7.732058E-0001
 -7.592535E-0002 -1.154172E+0000
  8.980433E-0001  4.290429E-0001
 -3.727557E-0001  4.387646E-0001
 -5.618976E-0001 -3.637286E-0001
 -1.015153E+0000 -3.831815E-0001
 -2.927032E-0001  1.149763E+0000
  1.040502E+0000  1.064588E+0000
 -4.608825E-0001  4.876643E-0001
  1.185441E-0001  2.084750E-0001
 -1.289590E+0000  9.696185E-0001
 -1.495206E+0000 -1.792052E-0001
 -9.540689E-0001  1.574978E+0000
  4.547953E-0001  3.304670E+0000
 -1.999614E+0000  3.347274E+0000
  1.201162E+0000  2.108790E+0000
  1.386816E+0000  1.216024E+0000
  2.965234E+0000  1.263432E+0000
  2.188747E+0000  1.064759E+0000
 -1.715776E-0001  7.473969E-0001
  6.632011E-0001  6.432330E-0001
 -6.557885E-0001  4.014363E-0001
  2.628683E-0001 -6.532099E-0001
  4.219533E-0001 -6.292276E-0002
 -3.046529E+0000 -6.787325E-0001
 -3.111509E+0000  8.826856E-0001
 -2.253174E+0000  2.232998E+0000
 -4.074644E-0001  7.051905E-0001
  2.797522E+0000  2.918298E+0000
  1.181485E+0000  2.751250E+0000
  7.848321E-0001  1.634523E+0000
  1.161423E+0000  1.175233E+0000
 -1.416763E+0000 -9.679545E-0001
 -5.664646E-0001  3.990458E-0001
  2.732823E-0001  2.162362E+0000
 -2.403753E+0000 -4.522429E-0001
 -9.278426E-0001 -1.464536E+0000
  3.244429E+0000  2.189146E-0001
  1.323756E+0000  7.734088E-0003
  6.521841E-0001 -9.180717E-0001
 -3.212873E+0000 -1.976552E+0000
 -4.694532E-0001 -2.137089E+0000
  2.633960E+0000  4.996780E-0001
  1.747330E+0000  7.843991E-0001
 -1.676976E+0000 -9.485450E-0001
 -1.679390E-0001 -8.460137E-0001
 -2.475423E-0001  8.169975E-0001
 -1.211948E+0000 -2.125147E+0000
  5.825242E-0001 -3.019432E+0000
 -4.185634E-0001 -1.417427E+0000
 -9.506778E-0001 -2.593909E+0000
  1.480693E+0000 -2.339522E+0000
  2.409219E+0000 -3.129698E+0000
  2.827906E+0000 -2.283581E+0000
  1.549860E+0000 -6.990359E-0002
 -1.579032E+0000 -1.534655E+0000
  1.532336E+0000 -2.079220E+0000
 -2.626975E-0001 -8.489117E-0001
  3.433815E-0002 -1.544383E+0000
  5.465965E-0001 -2.939344E+0000
  1.296890E-0001 -1.327018E+0000
  1.653145E+0000 -1.441338E+0000
  1.209631E+0000 -1.358757E-0001
  1.686742E+0000  1.033754E+0000
 -2.543518E+0000  2.062469E-0002
 -1.477105E+0000 -8.268634E-0001
 -1.136647E-0002  2.035493E-0002
 -3.867990E-0001  5.375754E-0001
 -7.370866E-0001  1.526475E+0000
 -9.817226E-0001 -2.177037E+0000
 -1.546925E+0000 -1.311763E+0000
 -6.027226E-0001 -1.118699E+0000
 -1.494641E+0000 -6.529222E-0001
  7.464666E-0001 -1.110705E+0000
  1.802629E+0000 -6.071526E-0001
 -1.141237E+0000 -1.597076E+0000
 -1.100483E+0000  9.492599E-0001
 -2.365534E+0000 -1.997357E-0001
 -1.259868E+0000 -8.852301E-0001
 -5.851247E-0001 -5.768069E-0001
  6.963399E-0001  8.445209E-0001
 -4.242996E-0001 -6.816766E-0001
 -1.516144E+0000 -4.541496E-0001
  5.098424E-0001 -1.402998E+0000
  2.729940E+0000 -6.574945E-0001
  6.596468E-0001  2.508105E+0000
 -1.830600E+0000  1.605475E+0000
 -1.879287E+0000  9.890142E-0002
  1.542606E+0000  1.209784E-0001
  4.114537E-0001  1.178956E+0000
  1.650190E+0000 -8.860355E-0001
  5.556443E-0001  3.645127E-0001
 -2.223644E-0001 -6.492836E-0001
  5.456613E-0001 -1.210868E+0000
  3.125403E-0001 -1.015732E+0000
 -8.327761E-0001  2.777865E-0001
  7.039442E-0001  1.508413E+0000
  1.236590E-0001  1.041968E+0000
  7.698131E-0001 -1.739543E-0001
  7.846338E-0001  6.629792E-0001
  4.100362E-0002 -2.073254E-0001
  5.018490E-0001 -1.129069E+0000
  1.693560E-0001 -1.579815E-0002
 -2.780772E+0000  3.081355E-0001
 -3.865663E-0001 -2.148125E-0001
  6.379617E-0001  8.025614E-0001
  5.607819E-0001  7.011827E-0001
 -1.043893E+0000 -2.241302E-0002
 -1.541102E+0000 -7.128620E-0001
  4.458304E-0001 -4.526674E-0001
  2.217858E+0000  1.684445E+0000
  3.864338E-0001  8.105858E-0001
  7.761255E-0001  1.557874E-0002
  1.853532E+0000  6.813426E-0001
  2.063142E-0001  2.109780E+0000
 -1.451807E+0000  2.709436E+0000
  1.350179E+0000 -7.177458E-0001
  1.688753E+0000 -8.904358E-0001
  1.565470E+0000 -7.855608E-0001
  1.459384E+0000 -9.644608E-0001
 -2.784942E+0000  3.300894E-0001
 -1.400040E+0000  1.914846E-0001
  1.974633E+0000  4.805358E-0001
  2.634401E+0000  1.103343E+0000
  7.162527E-0002  1.062321E+0000
  8.453324E-0001 -1.094623E+0000
 -5.835990E-0001 -5.176100E-0001
  1.053370E+0000 -5.210778E-0001
  5.334895E-0001  1.815755E+0000
 -5.155053E-0001 -7.087405E-0001
  1.016214E+0000  2.830104E-0001
 -1.062952E+0000  5.425411E-0001
 -1.253582E+0000 -3.018246E-0001
  1.658096E+0000  6.485088E-0001
  7.620913E-0001  1.245399E+0000
 -1.481122E+0000  3.573761E+0000
 -2.860293E+0000 -8.354824E-0001
  1.246502E+0000 -9.424871E-0001
  3.903610E+0000  3.190265E+0000
 -7.074934E-0001  2.684533E+0000
 -1.010076E+0000 -1.604118E-0001
 -6.227611E-0001  6.032012E-0001
  1.456956E+0000  5.046915E-0001
  2.709759E+0000  2.504982E+0000
 -1.322344E+0000 -1.328542E+0000
 -2.974977E-0001 -3.397870E+0000
  6.259690E-0001 -3.436970E+0000
  1.294524E+0000 -1.012189E+0000
 -1.077749E+0000 -1.205266E+0000
 -1.071173E+0000 -1.080913E+0000
 -1.499401E-0001 -1.503256E+0000
  2.691224E+0000  1.237356E+0000
  2.273500E+0000 -1.265668E+0000
  1.713422E+0000 -5.873238E-0001
  2.316212E-0001 -9.835323E-0001
 -5.208185E-0001 -1.405241E+0000
 -1.408754E-0001 -8.538501E-0001
 -1.073059E-0001 -4.002478E+0000
  1.265503E+0000 -2.984491E+0000
  1.461585E+0000 -9.342379E-0002
 -4.431995E-0001  8.545964E-0002
 -6.787495E-0001 -1.173954E+0000
 -1.365483E+0000  8.502987E-0001
 -2.035272E+0000  1.044003E-0002
  2.963547E-0001  6.564606E-0001
  3.028029E+0000  2.395663E+0000
  5.833442E-0001  2.790032E+0000
  1.131442E-0001  3.946818E-0002
 -9.781528E-0001 -6.372211E-0001
  1.140051E+0000 -7.433668E-0001
  2.387901E-0001 -7.539851E-0001
 -8.484740E-0001 -1.453979E-0001
 -5.938407E-0001  2.763274E-0001
  2.138172E-0001 -3.166364E-0001
  1.965345E+0000 -3.992865E-0001
  1.052500E+0000  1.448699E+0000
 -1.032789E+0000  2.363721E+0000
  2.054032E-0002  1.282609E+0000
  1.467994E+0000  1.254461E+0000
  9.388314E-0001  9.151034E-0001
  1.898283E+0000  5.001060E-0001
  1.929453E+0000  1.146378E-0002
  6.782890E-0001  1.082277E-0001
 -1.530530E-0001 -2.139369E+0000
 -1.838298E+0000 -1.539383E+0000
 -8.307876E-0002 -1.911087E+0000
  1.111844E+0000  2.076195E-0001
 -1.683877E-0002  8.567056E-0001
  2.394826E-0001  1.018138E+0000
 -1.142116E+0000  3.872338E-0002
  8.399859E-0001  1.025914E+0000
 -3.722992E-0001  2.188109E+0000
 -6.168165E-0001  1.184544E+0000
  2.929419E+0000 -1.211879E+0000
  2.933660E+0000 -6.764199E-0001
  2.851060E+0000 -1.225956E-0001
  6.971870E-0001 -2.359487E+0000
 -1.389407E+0000 -2.652437E+0000
  9.812783E-0001 -3.657543E-0001
  4.353288E-0002 -6.338017E-0001
 -6.890418E-0002 -2.250437E+0000
 -6.315214E-0001 -8.995022E-0003
 -1.108705E+0000 -1.101730E+0000
  1.751753E+0000 -1.990192E-0001
  2.061435E+0000  1.064539E+0000
 -1.981590E+0000  1.140271E+0000
 -3.144375E+0000 -9.066141E-0001
  8.430967E-0001 -6.094688E-0001
  1.286410E+0000 -2.131216E+0000
  1.165810E-0001 -1.027733E+0000
 -2.804025E+0000 -9.505193E-0001
 -2.413144E+0000 -1.342065E+0000
 -2.697633E-0002 -1.315055E+0000
  2.473623E+0000  3.997215E-0001
  8.405275E-0001  9.265213E-0001
 -3.968990E+0000  1.677969E+0000
 -4.590530E+0000 -9.499241E-0001
  1.493237E+0000 -3.062082E+0000
  2.605801E+0000 -6.067984E-0001
 -6.955678E-0002  8.408653E-0001
 -3.537158E+0000 -2.064458E+0000
  5.126669E-0001 -2.295714E+0000
  1.283295E+0000 -1.679590E+0000
 -8.602270E-0001 -8.512988E-0001
 -1.304051E+0000 -2.553881E+0000
  3.876424E-0001 -2.446902E+0000
  6.671871E-0001 -1.197217E+0000
  2.602115E-0002  7.985391E-0002
 -5.492895E-0001 -4.940776E-0001
 -2.154851E+0000 -1.703122E+0000
 -7.007861E-0001 -3.419811E+0000
  2.479357E+0000 -1.211708E+0000
 -9.672908E-0002  2.346411E-0001
 -1.242526E+0000 -3.575025E-0001
 -1.633880E+0000 -7.643027E-0001
 -3.421550E-0001 -1.944488E+0000
  5.253291E-0001 -3.507847E-0002
 -1.960771E+0000  4.366420E-0001
 -1.709601E-0001 -1.163199E+0000
  6.510463E-0002 -1.151598E+0000
 -7.152321E-0002 -4.093927E-0002
  4.931884E-0001  1.665637E+0000
  1.859734E-0001  1.800437E+0000
 -5.278235E-0001  1.844936E+0000
  3.157469E-0001  2.934036E+0000
  2.586239E+0000  1.432500E+0000
 -2.552079E-0001  1.175212E-0001
 -2.079932E+0000 -1.856383E+0000
  5.341668E-0001 -9.026084E-0001
 -1.386364E-0001 -5.767611E-0001
  6.557774E-0001 -2.139573E+0000
  4.036839E+0000 -6.917979E-0002
  2.017660E-0001  1.111536E-0001
 -3.538270E+0000  1.966357E-0001
 -1.273415E+0000 -9.882420E-0001
  6.907961E-0001  8.789386E-0003
 -2.221027E-0001  3.258168E+0000
 -2.698199E+0000  1.526907E+0000
 -1.798483E+0000 -1.678858E+0000
  1.124925E-0001 -5.222781E-0001
  4.389649E-0001 -2.772994E-0001
  7.205341E-0003  3.092065E-0001
  1.121745E+0000  2.299682E+0000
  1.530409E-0001  1.321390E+0000
 -1.595029E+0000 -1.143982E+0000
 -4.335582E-0001  6.262529E-0001
 -4.880132E-0001  1.451012E+0000
  2.445726E-0001  1.636350E+0000
 -1.141824E+0000  1.355729E+0000
 -1.344900E+0000  1.192199E+0000
 -1.349700E+0000  7.476448E-0001
  1.408571E+0000  1.918857E+0000
  1.401318E+0000  8.214771E-0001
  6.962698E-0002  5.055221E-0001
 -1.741809E+0000 -7.925688E-0002
 -7.416014E-0001  5.830771E-0001
  1.111153E-0001  3.996902E-0001
 -3.688959E-0001 -2.210501E+0000
  8.050429E-0001 -1.544372E+0000
 -1.334755E+0000  1.287175E+0000
 -1.429741E+0000  8.718058E-0001
 -4.263948E-0001 -4.296818E-0001
  1.097847E+0000 -8.466911E-0001
  1.247335E+0000 -1.259759E-0001
  1.900133E+0000  1.532466E+0000
 -1.581069E+0000  5.871431E-0001
 -1.408177E+0000 -1.537283E-0001
  1.554093E+0000 -2.201051E-0001
 -8.847189E-0001  2.067725E+0000
 -3.366347E+0000 -4.938496E-0001
  1.353530E+0000 -1.303210E+0000
  1.574882E+0000  1.183010E+0000
 -9.363054E-0001  7.792647E-0001
 -2.247713E+0000 -9.313900E-0001
  6.808582E-0001 -1.061410E+0000
  8.520266E-0001  1.605600E+0000
 -1.235941E+0000  4.305628E-0001
 -1.201977E+0000 -6.929765E-0001
 -1.299829E+0000 -2.153934E+0000
 -5.752618E-0001 -1.306774E+0000
  6.054221E-0001 -1.067884E+0000
  3.174160E-0001 -2.212878E-0001
 -9.380362E-0001 -4.438371E-0001
  2.923699E-0001  1.546821E+0000
 -1.832557E+0000  5.680210E-0001
 -7.426077E-0001  7.487695E-0001
  5.658500E-0001 -3.873382E-0001
  3.187756E+0000 -3.816714E-0001
 -6.815350E-0001 -2.937812E-0001
 -1.222281E+0000 -5.026683E-0001
 -5.326160E-0001 -4.390871E-0001
  7.740989E-0001 -1.575028E+0000
 -2.786453E-0001  3.572104E-0001
 -2.608176E+0000  2.684882E-0001
  3.770234E-0001 -4.315157E-0001
  2.048794E+0000 -7.719171E-0001
  4.877486E-0001 -1.316876E+0000
 -3.486454E-0001  6.591983E-0001
 -1.974293E+0000 -6.995452E-0002
 -1.547093E+0000  8.587621E-0003
  6.054613E-0001 -6.667946E-0001
  3.118827E+0000 -7.476958E-0001
  8.310577E-0002  4.286161E-0001
 -1.634813E+0000 -7.363629E-0001
  1.190305E+0000  4.639506E-0001
  1.600290E+0000  5.662861E-0001
  7.322644E-0001  3.286369E-0001
 -1.022207E+0000  6.887007E-0002
 -8.086338E-0001  7.326096E-0001
 -1.759453E+0000 -7.318738E-0001
  2.186082E-0001 -5.293079E-0001
  2.785757E-0001 -1.742597E-0001
  6.373033E-0001 -1.273993E+0000
  1.071596E+0000 -1.653422E+0000
  2.677571E-0001 -8.513243E-0001
  8.510301E-0001 -1.229793E+0000
 -7.596547E-0001 -2.267658E-0001
  1.046374E+0000 -8.158927E-0001
 -5.743781E-0001  1.820059E+0000
 -2.434681E+0000  9.606159E-0001
  1.097801E-0001  4.163666E-0001
  2.425583E+0000  1.003322E+0000
  2.123007E+0000  6.350370E-0001
  8.576132E-0001 -4.109248E-0001
  1.232273E+0000 -7.634928E-0001
  1.302698E+0000  1.297021E+0000
 -1.139271E+0000  1.309939E+0000
 -2.029297E+0000  1.830052E+0000
  4.883125E-0001  4.036683E-0001
  7.624347E-0002 -7.536449E-0001
  1.866082E-0001 -5.293482E-0001
 -1.319165E+0000 -1.310584E+0000
  1.321219E+0000 -8.334900E-0001
  2.114343E+0000 -7.664769E-0001
  2.065269E+0000  2.152197E+0000
 -2.470534E+0000  3.950506E-0002
 -2.564340E+0000 -1.852761E+0000
 -2.817745E-0002  7.600100E-0002
  4.275943E+0000 -8.830340E-0001
  1.475026E+0000  8.326252E-0001
 -4.156224E-0001  1.274297E+0000
 -1.644120E+0000 -4.541062E-0001
  5.364168E-0001 -1.271565E+0000
  5.068424E-0001 -8.505461E-0001
 -2.238280E-0001 -1.216948E+0000
 -2.221079E-0002 -2.198130E+0000
 -5.409543E-0001  1.035916E+0000
 -1.403123E+0000 -9.043012E-0001
 -8.533411E-0002 -2.592550E+0000
 -4.242517E-0001 -1.747306E+0000
  1.667158E-0001 -1.620462E+0000
  2.035453E+0000 -3.498057E-0001
  8.861379E-0002  1.140170E+0000
 -1.307338E+0000  2.031680E+0000
 -1.480629E+0000  7.270672E-0002
 -6.430696E-0001 -2.524338E+0000
  6.325611E-0001 -1.668189E+0000
  4.849624E-0001 -6.903463E-0001
 -7.265112E-0001 -4.730332E-0001
 -6.571089E-0001  1.789126E+0000
 -1.839510E-0001  1.749210E+0000
  1.135067E+0000 -1.942124E-0001
  1.177437E+0000 -9.632430E-0002
  2.964407E+0000 -1.475992E+0000
  6.446826E-0001 -1.673355E+0000
 -9.814387E-0001 -2.528607E+0000
 -1.206536E+0000 -1.577682E+0000
  4.301646E-0001 -1.831138E+0000
  1.111340E+0000 -3.858056E-0002
 -3.663595E+0000 -1.377860E+0000
 -1.730399E+0000 -2.834287E+0000
 -6.770872E-0001 -2.278377E+0000
  3.027073E-0001 -1.483530E+0000
  5.551364E-0001 -1.597694E+0000
 -1.004138E+0000 -4.794474E-0001
 -5.018573E-0001  1.049743E+0000
 -7.525643E-0001 -2.679143E-0001
 -1.182182E+0000 -1.070674E+0000
  2.086427E+0000 -4.682764E-0001
  1.936165E+0000  5.052533E-0001
  2.433641E+0000  1.768855E+0000
  2.284513E+0000  3.561492E-0001
 -1.252110E-0001  2.343095E+0000
 -1.425842E+0000 -3.042661E-0002
  3.343010E-0001 -1.177653E+0000
 -6.380999E-0001 -5.508270E-0001
  7.837663E-0001  7.781005E-0001
 -2.172534E-0001  1.221480E+0000
 -1.712722E+0000  2.567561E+0000
 -7.775626E-0001  1.568098E+0000
 -5.885871E-0001 -4.833100E-0002
  1.090973E+0000  5.819564E-0001
 -1.712246E+0000  1.116698E+0000
 -2.149605E+0000  1.142721E+0000
 -4.097707E-0001  1.458177E+0000
  3.683170E-0001  2.459493E+0000
 -3.765807E-0001  1.475932E+0000
  4.965168E-0001  1.178922E-0002
  2.346044E+0000  7.883068E-0001
  3.628405E+0000 -1.139498E+0000
  1.343912E+0000 -1.408531E+0000
  1.301489E+0000 -4.555701E-0001
 -1.586323E+0000  8.659213E-0001
 -2.452507E+0000  6.190892E-0001
  1.494688E+0000  4.304515E-0001
  2.947355E+0000  8.332261E-0003
  7.796794E-0001  4.592048E-0001
 -2.428749E+0000  6.353920E-0001
 -2.202584E+0000 -3.540539E-0001
  1.065860E+0000 -9.791767E-0001
  1.894777E+0000 -2.961161E-0001
  1.119332E+0000  5.536660E-0001
 -7.253138E-0001  8.241823E-0001
 -7.018276E-0001  4.832691E-0001
 -1.013720E+0000  1.322780E+0000
 -2.597095E-0001  1.579457E+0000
  1.760163E-0001  1.327288E+0000
  2.788430E-0001 -8.083094E-0002
  1.156194E+0000  5.637688E-0002
  4.879628E-0001  1.931745E+0000
 -9.284433E-0001  1.870591E+0000
 -1.308024E+0000  2.988077E+0000
  1.421634E+0000 -9.147303E-0002
 -2.562436E-0001  6.448227E-0001
 -8.986216E-0001  5.401397E-0001
  9.665261E-0001 -7.435641E-0001
  1.394595E-0001  1.224749E+0000
 -7.425953E-0001 -3.594976E-0001
 -7.196296E-0002 -7.042391E-0001
  3.131874E-0001 -8.312047E-0001
  6.838761E-0001 -1.910689E+0000
  3.705361E-0001 -2.544510E+0000
  1.186240E+0000 -9.354441E-0001
 -3.278540E-0001 -1.917826E-0001
 -1.310555E+0000  1.155534E+0000
 -5.820556E-0001  1.031703E+0000
  2.490182E+0000  9.458562E-0001
  1.648009E+0000 -1.417226E+0000
  3.075389E-0001 -2.066715E+0000
 -1.967253E+0000 -2.748207E+0000
  9.251162E-0001 -2.619924E+0000
  4.073671E-0001 -5.425736E-0002
 -8.437575E-0001  1.570684E+0000
 -1.858329E+0000  3.188257E-0001
  4.200804E-0001  5.642569E-0001
 -2.997861E-0001  5.071958E-0001
 -5.901897E-0001 -4.950572E-0001
  1.590893E+0000 -3.060730E-0001
  1.407047E+0000 -2.782900E-0001
  8.790977E-0002 -2.839512E-0001
 -4.604023E-0002 -4.364110E-0001
  4.357445E-0001  1.438078E+0000
  3.751550E-0001 -4.924230E-0001
  3.223333E+0000  5.183062E-0001
  1.075993E+0000  1.304881E+0000
 -1.948610E+0000  1.159101E+0000
 -3.770037E-0001 -1.076322E+0000
  1.101414E+0000  4.075251E-0001
  7.092593E-0001  9.540855E-0001
 -1.698525E+0000  1.052498E+0000
 -1.634531E+0000 -4.365656E-0001
  1.640266E+0000 -3.406278E-0001
  1.244679E+0000  1.940940E+0000
 -1.780868E+0000  6.446083E-0002
  8.327878E-0001  1.402841E+0000
  1.018311E+0000  2.406389E-0003
  5.739423E-0001 -1.286745E+0000
 -2.606118E-0001  7.202393E-0001
 -1.598389E+0000  7.775438E-0001
 -1.951249E+0000 -1.227835E-0002
 -1.039935E+0000 -1.638595E+0000
  2.066013E+0000 -2.302765E-0001
 -2.034892E+0000 -3.804636E-0001
 -3.048818E+0000 -6.280865E-0001
  1.198079E-0001 -6.257610E-0001
  1.441112E+0000 -2.570578E-0002
  2.578263E-0001  1.948608E+0000
 -1.908907E+0000  3.791951E-0001
  4.956691E-0002 -1.608174E-0001
  1.390871E+0000  2.352369E+0000
  1.501509E+0000  2.003632E+0000
 -3.244993E-0001  1.010800E+0000
  1.940470E-0001  5.697525E-0001
  2.737336E+0000 -1.039922E+0000
 -2.685287E-0001 -1.104734E+0000
 -2.035063E+0000 -1.328004E-0001
  5.917618E-0001 -1.059950E+0000
  1.058820E+0000  1.749514E+0000
  3.358251E-0001  2.492025E+0000
 -1.781631E+0000  2.168105E+0000
 -1.419849E-0001 -4.681705E-0001
 -7.973802E-0001  2.267362E-0001
 -3.201209E-0001 -4.106106E-0001
  1.722431E+0000 -3.735368E-0001
  4.073876E+0000  7.294088E-0001
  1.438958E+0000  1.286676E+0000
 -1.404179E+0000  7.605933E-0001
 -3.314217E+0000 -2.729321E-0001
 -1.157672E+0000  3.180528E-0001
  4.205775E-0001  1.041426E+0000
  1.264125E+0000  1.377407E+0000
 -1.429314E+0000  1.591132E+0000
  1.627726E+0000  1.728778E+0000
 -9.052944E-0002  3.179346E-0001
 -1.848907E+0000 -4.714486E-0001
  1.443012E+0000  1.005121E-0001
  7.010694E-0001  2.734397E+0000
 -6.598072E-0001  2.650260E+0000
 -4.783375E-0001  2.306954E+0000
  2.142936E-0001  5.231785E-0001
 -1.323082E+0000 -4.351334E-0002
  2.735824E-0001  6.671193E-0001
  1.969583E+0000  7.208249E-0001
  7.116885E-0001  1.622054E+0000
 -1.314001E-0001  6.876092E-0002
 -5.869569E-0001 -5.922381E-0001
 -2.453151E+0000 -1.314344E+0000
 -3.191889E-0001 -1.808701E+0000
  1.171828E+0000  2.591419E-0001
  9.261018E-0001  2.422114E+0000
 -1.303865E+0000  1.456936E-0001
 -1.003920E+0000 -1.208073E+0000
 -1.172267E-0001  4.974011E-0001
 -5.874185E-0001 -1.400305E-0001
  7.463823E-0001 -1.958357E+0000
  7.422080E-0001 -2.422984E+0000
 -7.891117E-0001 -6.601953E-0001
 -1.826997E+0000  2.572015E+0000
 -1.290512E+0000  1.339758E+0000
 -7.685051E-0002 -4.726594E-0002
  1.570243E+0000 -2.855684E-0001
  9.394076E-0001  2.235627E+0000
 -1.438893E+0000  5.575709E-0001
 -2.019658E+0000  9.947153E-0001
 -1.962605E+0000 -6.528020E-0001
 -1.459700E+0000 -1.283298E+0000
  5.240498E-0002 -2.639727E+0000
  3.568720E-0001 -1.923394E+0000
 -7.245326E-0001 -2.070657E+0000
  2.367982E+0000 -1.166754E+0000
 -8.877351E-0001 -8.937148E-0001
 -8.118445E-0001 -6.592650E-0001
 -1.764551E-0001 -1.682130E+0000
  1.636875E+0000 -2.298407E+0000
  5.540965E-0001  7.319011E-0001
  4.210545E-0002 -1.037186E+0000
 -1.088536E+0000  1.184437E+0000
 -8.994413E-0001  5.126292E-0002
  1.688190E-0001 -1.987791E+0000
 -6.347817E-0001 -1.791220E+0000
  6.057202E-0001 -4.743080E-0001
 -1.604499E+0000 -3.461557E-0001
 -1.542840E-0002 -4.870164E-0001
  1.135280E+0000  8.230836E-0001
  5.889617E-0001  1.739481E+0000
 -6.773237E-0001  1.639612E+0000
 -1.362272E+0000  1.286967E+0000
  6.433425E-0001  1.506451E+0000
 -2.008871E+0000 -1.352930E-0001
  7.985008E-0001 -7.405594E-0001
  2.725985E+0000  5.549378E-0001
  3.819154E-0001  1.871853E+0000
 -1.598839E+0000 -2.017585E-0001
  2.255590E-0001  4.270721E-0001
 -1.258653E+0000  1.579353E+0000
 -7.640513E-0001  2.403821E-0001
  4.007851E-0002 -8.322256E-0001
 -7.593610E-0001  2.125185E-0001
 -3.258177E+0000 -9.034959E-0001
 -2.891796E+0000 -1.282271E+0000
  1.296025E-0001 -1.937282E+0000
  3.182192E+0000  1.662946E-0001
  2.781408E+0000 -4.901367E-0001
 -1.151918E+0000  1.106901E+0000
 -3.451952E-0001 -2.130042E-0001
  3.023490E-0001  2.430204E-0001
  6.065116E-0002  1.501135E-0001
 -8.083067E-0001 -1.090387E+0000
 -2.560900E-0001 -2.114798E+0000
  2.081169E+0000 -1.410629E+0000
  1.858076E+0000 -1.483444E+0000
 -6.713992E-0001 -6.445301E-0001
 -1.419402E+0000 -6.978139E-0001
  8.823961E-0001  3.320193E-0001
  1.679635E+0000 -3.543223E-0001
 -1.847895E-0001 -4.170464E-0001
 -5.696966E-0002  6.853683E-0001
 -1.915064E+0000  7.577108E-0001
  8.169773E-0001 -6.663835E-0001
  1.469848E+0000 -2.213280E-0001
 -1.237828E+0000 -3.703475E-0001
 -9.012267E-0001 -3.333430E+0000
  8.275920E-0001 -2.558446E+0000
  2.918404E+0000 -1.253161E+0000
 -1.070835E+0000 -9.843811E-0001
 -2.029406E+0000  4.895889E-0001
 -9.229726E-0001 -6.510731E-0001
  1.697936E+0000 -7.217264E-0001
  4.643012E-0001  1.169488E+0000
 -1.038376E+0000  2.451598E+0000
 -1.406007E+0000  3.652281E-0001
  1.122243E+0000  8.503528E-0001
  5.399594E-0001  9.833681E-0001
 -1.538213E+0000  5.608052E-0003
 -1.697049E+0000 -6.618827E-0001
 -1.442122E+0000  8.181130E-0001
 -1.467973E+0000 -5.410816E-0001
  1.256044E+0000 -1.054495E+0000
  2.070434E+0000  7.019305E-0001
  5.386494E-0001  2.002277E+0000
 -2.557291E+0000  2.023108E+0000
 -4.677680E-0001  8.127288E-0001
  7.731535E-0001  2.726621E+0000
  5.859731E-0001  2.620801E+0000
 -4.920048E-0001  5.756459E-0001
  4.775962E-0001 -1.617515E+0000
  9.366993E-0001  2.189430E-0001
 -8.284397E-0001  6.635022E-0001
  1.562699E+0000 -3.544234E-0002
  3.640108E+0000  1.651272E+0000
  2.033710E+0000  2.136264E+0000
 -1.807173E+0000  1.559685E-0001
  9.745178E-0001 -7.557655E-0001
 -1.727126E+0000 -3.803668E-0001
 -1.683690E-0001 -1.352748E+0000
  6.328614E-0001 -4.833077E-0001
 -1.805605E+0000  2.010587E+0000
 -5.959951E-0001  3.414497E+0000
 -1.159854E-0001  5.397092E-0001
  2.488990E+0000  4.150019E-0001
  2.258409E+0000 -1.132907E-0001
  6.474710E-0001  1.266180E+0000
 -2.051383E+0000 -2.793705E-0001
  1.237338E+0000 -9.807063E-0001
  2.513708E+0000  2.237542E-0001
 -5.629707E-0001  3.014638E+0000
 -2.864213E+0000  1.536177E+0000
  4.626561E-0001  1.196703E-0001
  5.214444E+0000 -1.995083E+0000
  4.073492E+0000 -1.690793E-0001
  9.515453E-0001 -7.874333E-0002
 -3.736646E+0000 -1.594206E+0000
 -8.129090E-0001 -1.222017E+0000
 -1.263801E+0000 -2.190072E+0000
 -1.946489E+0000  1.241517E-0001
 -6.160632E-0001 -1.383599E-0001
  9.214497E-0001  2.076521E+0000
  1.922464E-0001  2.284326E+0000
  1.616615E+0000  7.786578E-0001
  6.025121E-0001  2.209394E+0000
 -4.067777E+0000  7.618676E-0001
 -1.921165E+0000  7.088007E-0001
  4.007148E-0001  8.046438E-0001
  1.721305E+0000  2.852967E+0000
 -1.220502E+0000  2.498605E+0000
 -6.182529E-0001 -2.058948E+0000
  2.633362E+0000 -1.284682E+0000
  9.341132E-0001 -8.248135E-0001
 -2.409284E+0000 -1.718169E+0000
 -2.534200E+0000 -2.118311E+0000
  1.034329E-0001 -1.505636E+0000
 -6.431168E-0001 -3.086861E-0001
 -1.272173E+0000  1.071453E+0000
 -9.569828E-0001  9.878535E-0001
 -2.440991E+0000  1.375512E+0000
 -1.696292E-0001  8.608305E-0001
  1.634484E+0000 -3.483065E-0001
  6.861593E-0001  4.587967E-0001
 -6.205209E-0001 -3.969576E-0001
  3.069283E-0001  1.444097E-0001
 -5.718929E-0001 -1.829047E+0000
  9.748075E-0001 -1.319908E+0000
  2.358232E+0000 -1.430035E+0000
  8.643083E-0001  5.963058E-0001
  5.286454E-0001  1.235704E+0000
 -2.647922E+0000  2.905790E-0001
 -1.130817E+0000  1.413153E+0000
  8.391792E-0001  8.551823E-0001
  1.545175E+0000 -1.393068E+0000
 -1.506300E+0000  7.220949E-0001
 -1.587862E+0000 -6.358146E-0001
  1.085624E+0000 -7.295237E-0001
  1.709130E+0000 -9.608373E-0001
  3.402794E-0001 -9.130129E-0001
  4.345412E-0001 -7.293142E-0001
 -5.471519E-0001  1.957411E+0000
 -1.083770E+0000  3.729690E+0000
  1.875146E+0000  2.159877E+0000
  1.059987E+0000  1.433087E+0000
  2.193894E+0000  2.917253E-0001
  1.947150E-0001  4.050915E-0002
 -1.856451E+0000 -2.457781E-0001
  1.530319E-0001  1.301241E-0001
  7.248534E-0001  2.399517E+0000
 -9.366252E-0001  2.056358E+0000
 -1.762210E+0000  1.341532E+0000
  8.419634E-0003  4.534583E-0002
  1.432680E+0000 -5.346612E-0001
  1.303525E+0000 -1.061315E+0000
 -5.012482E-0001  4.157989E-0001
 -2.036045E+0000 -8.914346E-0001
 -1.912666E+0000 -6.207065E-0001
  3.159808E-0001 -2.170828E+0000
  1.366238E+0000 -1.038473E+0000
  1.346660E+0000  8.167390E-0001
  2.246502E+0000 -2.122171E-0001
  2.518018E+0000  4.671841E-0001
 -2.485639E+0000 -1.120992E+0000
 -1.441343E+0000 -1.241287E+0000
  2.406810E+0000 -7.825547E-0001
  2.932415E+0000  1.239760E+0000
  1.372262E+0000  1.859310E+0000
 -5.657058E-0001  4.219310E-0001
  1.191358E+0000 -6.272854E-0001
  3.305892E+0000  2.127919E+0000
 -7.186878E-0001  2.059487E+0000
 -2.708498E+0000  2.746359E+0000
  1.813800E-0001  4.390816E-0001
  8.234680E-0001  1.167744E+0000
  1.433347E+0000  1.983060E+0000
 -2.218320E+0000  1.783997E-0001
  7.558532E-0001 -9.898089E-0001
  1.262684E+0000  1.545115E+0000
 -4.655135E-0001  1.881833E+0000
  1.130270E+0000  9.811216E-0001
  2.559989E+0000  3.857457E-0001
  1.405015E+0000  1.954210E+0000
 -1.525565E+0000 -7.758850E-0001
  4.750251E-0002 -8.256435E-0001
  2.040334E+0000  1.222271E+0000
  1.145060E+0000  1.444018E+0000
 -2.915530E+0000  1.741300E+0000
 -2.355907E+0000  4.166290E-0001
 -1.044461E+0000 -4.746588E-0001
  1.554008E+0000 -8.351701E-0001
 -9.148629E-0002 -1.642233E+0000
 -1.955641E-0001  1.501746E-0001
 -2.692180E+0000  1.673065E-0001
 -1.708659E+0000  6.741475E-0001
  2.554528E+0000  1.064954E+0000
 -3.364373E-0001  3.487893E-0001
  5.970699E-0001 -1.425889E+0000
  1.194441E+0000 -1.257414E+0000
 -1.741590E-0001 -1.296882E+0000
 -1.104178E+0000 -1.877226E+0000
 -1.057477E+0000 -2.390495E+0000
 -1.591383E-0001 -1.978874E+0000
 -1.265242E+0000 -8.281826E-0001
 -2.614266E+0000  7.251945E-0001
 -1.232927E+0000  2.031993E+0000
  1.364427E+0000  2.047196E+0000
  2.464623E+0000  8.346671E-0001
  4.267233E-0001  1.658216E+0000
 -1.384084E+0000 -4.254017E-0001
  1.454721E+0000 -6.443598E-0001
  6.157703E-0001 -5.345483E-0001
 -1.626457E+0000 -7.545891E-0001
 -1.288743E+0000 -4.167487E-0001
 -3.042815E-0001 -3.848580E-0002
  1.111315E+0000  1.078386E+0000
  2.499725E-0001  9.426440E-0001
 -7.332898E-0001  1.617322E+0000
 -6.869271E-0002  2.412131E-0001
  1.246975E+0000  3.120392E-0001
  1.872532E-0001  1.049548E-0001
 -9.121806E-0001  1.698939E+0000
 -6.923286E-0002 -5.782099E-0001
  1.006897E+0000 -1.369020E+0000
  2.651826E+0000  1.946325E-0001
  2.065464E+0000  3.377836E-0001
 -2.975790E-0001 -6.096883E-0001
 -1.396412E+0000 -2.324712E+0000
  1.521774E+0000 -3.520780E-0001
 -1.339627E-0001 -6.706320E-0001
 -2.619717E+0000  3.582386E-0002
 -2.155770E+0000 -2.958013E-0001
 -1.594506E+0000  8.517263E-0001
 -9.433229E-0001  3.027437E-0001
  7.126498E-0001 -1.659846E+0000
  2.221801E+0000 -2.292060E+0000
  2.788533E-0001 -8.241028E-0001
 -9.011697E-0001 -1.877879E+0000
 -1.586776E+0000 -6.890538E-0001
 -1.237688E-0001 -7.719556E-0001
 -9.315078E-0002  1.852373E-0001
 -3.707018E-0001  9.472167E-0001
  1.150554E+0000  2.401304E+0000
  5.720998E-0003  9.057385E-0001
  1.903177E+0000  2.960035E+0000
  5.148145E-0002  4.221359E+0000
  3.695004E-0001  4.014598E+0000
  4.706848E-0001  3.727201E-0001
  5.299225E-0001  1.052348E+0000
 -1.851691E+0000  1.037982E+0000
 -1.380137E+0000 -1.359408E+0000
 -1.269612E-0001  2.503015E-0001
 -8.524509E-0001 -2.196043E-0001
 -2.117233E+0000 -2.586044E-0001
  7.469093E-0001 -5.634413E-0001
  1.818053E+0000 -9.790294E-0001
  1.239131E+0000 -3.632324E-0001
 -3.772016E+0000 -5.933079E-0002
 -2.429623E+0000  1.045659E-0001
  1.905109E+0000  5.509559E-0001
 -4.884415E-0001  1.318623E+0000
 -1.551006E+0000  6.403183E-0001
  1.711963E+0000 -1.741424E-0001
  2.084612E+0000  1.214431E+0000
  4.241366E-0001  8.093431E-0003
  8.672422E-0001  1.698029E+0000
 -1.088682E+0000 -2.591305E-0001
 -7.424226E-0002 -1.571870E+0000
  6.241129E-0001 -2.129811E+0000
 -3.055618E-0001 -7.604863E-0001
 -1.739460E+0000 -1.946148E+0000
  3.891689E-0001 -5.045938E-0001
  2.115553E+0000  1.349824E+0000
 -4.553723E-0001 -3.635703E-0001
 -1.471349E+0000 -1.930511E-0001
 -1.666382E+0000  7.982630E-0001
  4.093433E-0001  4.394626E+0000
  2.007874E+0000  2.674545E+0000
  1.703653E-0001  6.570897E-0001
 -1.739652E+0000 -2.641841E+0000
 -1.819227E+0000 -1.564512E+0000
 -1.338175E+0000 -1.399839E+0000
  8.347679E-0001  1.030963E+0000
 -1.467680E+0000  2.866020E+0000
 -9.616725E-0001 -6.761206E-0001
  1.303811E+0000 -5.573481E-0001
  1.130241E+0000  1.098594E-0001
  1.239904E+0000  3.659764E-0001
 -3.251727E-0001  1.512807E+0000
 -5.853661E-0001 -7.211282E-0001
  1.426052E+0000 -3.595060E-0001
  2.241720E-0001 -7.766263E-0001
 -8.570895E-0002 -1.229849E+0000
 -1.517677E+0000 -1.768731E+0000
 -8.540463E-0001 -7.200383E-0001
 -3.788656E-0001  1.152237E-0001
 -1.119977E-0001  5.640794E-0001
 -1.244865E+0000 -1.067617E+0000
 -2.469057E-0001 -8.441586E-0001
 -7.428042E-0001  9.643692E-0001
  1.628901E+0000  7.700466E-0001
  8.069714E-0001  5.365953E-0001
 -9.132880E-0001  1.101266E+0000
 -1.262477E+0000 -9.043075E-0002
  4.642346E-0001 -3.018761E-0001
  1.540319E-0001 -8.911023E-0001
 -6.497126E-0001  1.775171E+0000
 -1.054690E+0000  2.121365E-0001
  7.528150E-0001 -1.246039E+0000
  1.203868E-0001  5.873511E-0002
  2.321176E+0000 -9.818111E-0002
  1.746128E+0000  1.272775E-0001
 -7.790177E-0001  1.202845E+0000
 -2.360172E+0000 -6.386798E-0001
 -6.166631E-0001  6.068994E-0001
 -1.494279E+0000 -3.541760E-0001
 -1.255572E+0000  9.201571E-0001
 -1.198449E+0000  2.432910E+0000
 -8.326256E-0001  1.090666E+0000
 -2.411120E+0000  1.860076E-0001
  4.977073E-0001  3.237498E-0001
  1.920868E+0000  1.431303E+0000
 -7.526601E-0001 -4.131254E-0001
 -4.668772E-0002  3.514237E-0001
  7.344070E-0001  5.010715E-0001
 -2.853077E+0000  1.471082E+0000
 -1.701392E+0000 -1.916485E-0001
  2.405821E-0001  1.170443E+0000
  1.721315E+0000  9.673995E-0001
  8.209874E-0001  2.551263E-0001
  3.615494E-0001  1.808282E+0000
  1.644928E+0000  1.456258E+0000
 -2.849441E-0002  2.609916E+0000
 -5.267330E-0001 -1.775240E-0001
 -6.010194E-0001  1.295926E+0000
 -9.974026E-0001  6.248392E-0001
  8.654528E-0002  2.636029E-0002
  8.363670E-0002  8.109503E-0001
  1.583338E-0001  1.001087E+0000
  6.450698E-0001  7.696150E-0001
  1.224587E+0000  1.157317E+0000
  6.682774E-0001  2.044098E-0001
 -7.113848E-0001  7.181424E-0001
 -9.240224E-0001 -1.309662E+0000
  3.916839E-0001 -2.606415E+0000
  7.455040E-0001 -2.008685E+0000
 -8.773000E-0001  2.632069E-0001
 -9.926437E-0001  1.591352E+0000
 -9.945760E-0001 -9.159453E-0002
 -8.816505E-0001 -4.804423E-0002
  6.628769E-0001  9.961388E-0001
  8.107136E-0001  6.129983E-0001
  6.610072E-0001  8.134832E-0001
  9.324971E-0001 -7.509194E-0001
  5.808347E-0001 -1.644319E+0000
  5.599786E-0001  1.137985E+0000
 -1.895176E-0001  1.275498E+0000
 -2.093446E+0000  2.083254E+0000
 -2.355631E+0000  2.192030E+0000
 -4.030789E-0001 -1.493959E+0000
  1.485402E+0000 -1.292802E+0000
  1.073311E+0000  2.347094E-0001
  3.729581E-0001 -3.221950E-0001
 -1.079975E+0000  5.546891E-0001
 -2.276580E+0000 -6.625830E-0001
 -7.457994E-0001 -9.249263E-0001
  3.220746E-0001  7.386119E-0001
  1.529316E+0000  2.609917E+0000
  1.278187E+0000  2.531903E+0000
 -1.568910E+0000  1.520253E+0000
 -1.375849E+0000  2.738089E-0001
  2.593600E+0000  4.028439E-0001
 -3.144138E-0001  2.634564E+0000
 -2.270326E+0000  2.324088E+0000
 -4.011119E+0000  2.146696E+0000
  1.380712E-0001  2.842610E-0001
  1.425009E+0000  1.918690E+0000
  3.590781E-0002  5.728645E-0001
 -2.220113E+0000 -1.290765E+0000
  2.306126E-0001 -2.328747E+0000
  1.820314E+0000 -3.884963E-0001
  2.099677E-0001  1.660821E+0000
 -1.608677E+0000  1.382925E+0000
 -1.706963E+0000  1.645146E+0000
  6.052626E-0001  1.168589E+0000
  3.144583E+0000  1.453744E+0000
 -3.964842E-0001 -6.747791E-0001
 -2.146922E-0001 -5.793859E-0001
 -9.456237E-0001 -8.234971E-0001
  4.465975E-0001  6.719349E-0001
 -3.172517E-0001  1.222633E+0000
  1.456757E+0000 -4.825772E-0001
  9.527233E-0001  1.728511E+0000
 -8.469318E-0003  1.081419E+0000
 -8.433149E-0001 -2.661832E+0000
  2.361048E+0000 -1.596024E+0000
 -8.236180E-0001  4.103372E-0001
 -9.506780E-0001  9.750160E-0001
  8.473129E-0002 -8.493230E-0002
  1.881373E+0000  1.042447E+0000
 -1.471926E+0000  1.091997E+0000
 -1.149358E+0000  1.163347E+0000
 -1.111448E+0000  1.464532E+0000
  8.321041E-0001  1.755857E+0000
  2.967762E+0000  3.249788E+0000
  1.239499E+0000  7.205603E-0001
 -9.495477E-0001  9.713549E-0001
 -4.885428E-0001 -3.782930E-0001
 -7.222984E-0001  1.601459E+0000
 -6.580137E-0001  2.661338E+0000
 -2.502037E+0000  9.928662E-0001
  7.526424E-0001 -1.839694E+0000
  1.329659E+0000 -9.221523E-0001
 -5.324602E-0001 -1.040457E+0000
  2.877039E-0001 -6.607529E-0002
 -5.140869E-0001 -4.958144E-0001
 -1.291580E+0000 -1.495706E+0000
  1.204986E+0000 -1.609933E+0000
  2.136543E+0000 -2.408016E+0000
  1.951413E-0001  5.007698E-0001
 -5.164741E-0001 -1.773430E-0001
  4.648312E-0001  4.658916E-0001
  1.085116E+0000  1.234830E+0000
 -5.199138E-0001 -1.410453E+0000
 -1.015406E-0001  2.547424E-0001
  1.424653E+0000  1.572942E-0001
 -3.229279E-0002 -7.654435E-0002
 -2.747854E-0001 -3.207381E-0001
  7.273596E-0001  1.792646E+0000
 -4.827602E-0001  2.471690E-0002
 -2.458895E+0000  1.240416E+0000
 -1.490645E-0001 -1.796366E+0000
  2.264913E+0000  3.778585E-0001
 -4.794141E-0001  2.281252E+0000
 -3.362621E+0000  1.107884E+0000
  1.765666E+0000 -1.548777E+0000
  1.525149E+0000 -4.606065E-0001
  2.100322E+0000 -1.394091E+0000
  5.799889E-0001  1.597742E+0000
 -9.635145E-0001  2.740160E+0000
  7.986535E-0001 -3.832888E-0001
  1.143428E+0000 -1.200138E-0001
  1.134565E+0000  5.693444E-0001
 -1.399427E+0000  1.310912E+0000
 -1.739363E+0000 -1.851609E-0001
  1.156573E+0000  8.153245E-0001
  3.386880E+0000  3.886774E-0002
  5.679072E-0001  2.937900E+0000
 -2.937962E+0000  1.301975E+0000
 -1.888887E+0000 -1.068654E+0000
 -3.231805E-0001 -1.185698E+0000
  1.275272E+0000  1.913398E-0001
  8.657742E-0001  1.466967E+0000
 -3.395150E-0001  1.405845E+0000
 -8.810872E-0001 -1.000303E+0000
  1.711158E+0000  7.608258E-0001
  2.353458E+0000  1.775104E+0000
  1.439416E+0000 -2.960233E-0001
  5.441364E-0001 -5.914724E-0001
  1.423208E+0000  8.106032E-0001
 -6.892178E-0001  6.005155E-0001
  1.636320E-0002  9.739765E-0001
 -8.958942E-0001 -2.356855E-0001
  5.933095E-0001  1.577371E-0001
  6.568198E-0002  4.956178E-0001
 -6.765384E-0001  4.379559E-0002
 -6.699957E-0001  1.463233E+0000
 -7.588863E-0001 -4.313736E-0001
 -1.795113E-0001 -8.165573E-0001
  6.997612E-0002 -1.947174E+0000
 -1.066881E+0000 -1.960040E+0000
 -2.311823E+0000 -7.426391E-0001
 -7.738452E-0001 -2.009305E-0001
  8.517722E-0001 -2.345626E+0000
  1.075653E+0000 -5.595859E-0001
 -3.243227E-0001 -1.075937E+0000
 -8.742788E-0001 -1.672602E-0002
 -1.444818E+0000  7.108968E-0001
 -6.291800E-0001  4.448323E-0001
  5.160631E-0001  3.261122E-0001
  6.289406E-0001  1.044834E+0000
  8.169457E-0001  1.172503E-0001
  3.964601E-0001  1.102642E+0000
 -1.977612E-0001  1.863803E+0000
 -1.743835E+0000 -9.296133E-0001
  7.226675E-0001  1.725036E+0000
  8.852951E-0001  1.969550E+0000
 -8.984361E-0001 -3.037686E-0001
 -8.579447E-0001 -2.044382E+0000
  1.483158E+0000 -1.830855E+0000
 -8.018756E-0001 -4.035575E-0001
 -1.037487E+0000 -1.597394E+0000
 -1.056684E+0000 -2.248282E+0000
  1.515304E+0000 -2.264505E+0000
  4.698658E-0001 -1.800234E+0000
 -1.482754E-0001 -2.657976E+0000
  7.284071E-0001 -2.803841E+0000
 -4.011045E-0001 -1.838394E+0000
 -2.466518E-0001 -2.074511E+0000
  1.384856E-0001  2.099113E+0000
 -6.372032E-0001  1.324206E+0000
 -3.166369E-0001  4.181983E-0001
  1.706159E+0000  1.816587E+0000
  1.446211E+0000  2.280206E+0000
  1.023893E+0000  9.534250E-0001
 -2.475201E-0001  3.632633E-0001
  3.433064E-0001 -2.249032E-0001
  1.338374E+0000 -2.244809E-0001
 -4.329158E-0001 -4.787727E-0001
 -1.119619E+0000 -6.604575E-0001
 -1.668376E+0000 -1.686420E+0000
 -4.721582E-0001 -2.012462E+0000
 -9.357446E-0001 -3.443578E-0001
 -2.078695E+0000  5.434265E-0001
 -7.154566E-0001  1.784675E-0001
  1.046992E+0000  2.510958E-0001
 -1.491142E-0001 -8.249151E-0001
 -4.747613E-0001 -1.624395E+0000
  1.385690E+0000 -8.040987E-0001
  6.285601E-0001 -5.546415E-0001
  6.789155E-0001  5.057614E-0002
 -2.709222E+0000  9.186733E-0002
 -8.039000E-0001 -1.540861E+0000
  2.648538E+0000 -6.057382E-0001
  7.167703E-0001 -1.121338E+0000
 -1.516787E+0000 -9.593707E-0001
 -3.226842E-0001 -5.692989E-0001
  2.101369E+0000 -8.600292E-0001
  1.155712E+0000 -3.321310E-0001
 -1.034317E+0000  4.075173E-0001
 -1.520343E+0000  5.107208E-0001
  6.505315E-0001 -4.871998E-0001
  1.160968E-0001  1.029488E+0000
  3.942544E-0002 -1.792821E-0001
  1.273110E+0000 -1.350727E-0001
  1.899465E-0001 -4.821828E-0001
 -6.460508E-0001 -7.832313E-0001
  1.294051E-0001 -1.282607E+0000
 -5.034173E-0001 -2.666303E+0000
  1.562427E+0000 -2.166197E+0000
  8.756728E-0001  7.947933E-0001
 -1.280898E+0000  4.782862E-0001
 -1.442661E+0000  1.893235E-0001
  1.183536E+0000  1.111694E+0000
 -7.474376E-0001  1.205374E+0000
  1.265401E+0000  2.619140E+0000
 -6.681950E-0001  1.574217E+0000
 -1.255675E+0000 -1.096567E-0001
 -8.217284E-0001 -2.720711E+0000
  1.266233E-0001 -2.242844E-0002
 -1.043376E-0002 -7.218805E-0001
  1.273527E+0000  1.382134E+0000
 -6.899154E-0001  7.044738E-0001
 -1.729860E+0000  7.689440E-0001
 -2.803985E+0000 -4.978552E-0001
  2.575739E-0001 -1.212946E+0000
  2.792784E+0000  3.765653E-0001
 -1.533064E+0000  3.058789E+0000
 -2.663791E+0000  5.009061E-0001
  1.396492E+0000 -1.041801E+0000
  1.922346E+0000  3.631300E-0001
 -5.835114E-0003 -1.648135E+0000
 -2.410635E+0000  5.033678E-0001
 -2.901045E+0000 -1.311503E+0000
  1.758012E+0000 -5.790986E-0001
  2.728683E-0001  9.725808E-0001
 -1.449640E+0000  2.281123E-0001
 -7.769635E-0002  2.035000E-0001
 -1.540031E+0000  1.260463E+0000
 -6.983474E-0001 -7.969043E-0001
  2.574902E+0000  4.175077E-0001
  1.531738E+0000 -4.134608E-0001
 -5.270430E-0001 -2.057298E-0001
 -1.800896E+0000 -7.049277E-0001
 -1.533637E+0000  1.393184E+0000
  6.643607E-0001 -4.008213E-0001
  2.176765E+0000 -2.449861E-0001
 -9.640448E-0001 -3.444509E-0002
 -2.471094E+0000 -1.655535E+0000
  3.319371E-0001  5.336145E-0001
  2.264989E+0000  1.434483E-0002
  2.284099E+0000  1.061446E+0000
 -4.537148E-0003 -3.780292E-0001
 -1.003211E+0000 -1.648034E+0000
  1.033469E+0000 -1.782352E+0000
  1.225141E+0000 -8.044283E-0001
 -5.390592E-0001  1.173231E+0000
 -9.598928E-0001  1.654694E+0000
 -1.307898E+0000  6.154018E-0001
  1.628073E+0000  3.905542E-0001
  1.187468E+0000  1.662425E+0000
  6.141668E-0002  2.021638E+0000
 -1.039613E+0000  9.302118E-0001
 -1.250358E+0000  1.707019E-0001
  1.809606E+0000  1.733027E+0000
  2.363981E+0000  2.383473E+0000
 -1.323009E+0000  2.097306E+0000
  1.319361E+0000  5.855121E-0001
  8.734192E-0001  4.190266E-0001
  1.088225E+0000  8.262590E-0001
 -5.797434E-0001  1.549739E+0000
 -5.618648E-0001  1.662181E-0001
 -1.324088E+0000 -1.980919E+0000
 -2.199169E+0000  3.657291E-0001
 -2.398038E+0000 -1.728793E+0000
  2.143113E-0001 -1.602132E+0000
  7.746252E-0001  1.392544E-0001
 -3.359798E-0001 -1.061875E+0000
 -1.606407E+0000 -3.195620E+0000
 -7.628273E-0001 -1.746915E+0000
 -2.812882E-0001 -2.455343E+0000
  1.203119E-0001 -1.459087E+0000
  1.201394E+0000 -1.641275E+0000
  1.335202E+0000 -1.112594E+0000
  4.521777E-0001  9.041176E-0001
 -1.101760E+0000 -9.143992E-0001
  1.173242E+0000  5.205767E-0001
  8.571804E-0001  8.634111E-0002
  2.805625E+0000 -1.025619E+0000
  1.613397E+0000  2.018526E+0000
  7.409985E-0003  1.837853E+0000
  5.276790E-0002 -4.096625E-0001
 -1.152279E+0000  3.042460E-0001
  7.057147E-0002 -2.066179E+0000
  1.131253E+0000 -1.654017E+0000
 -2.968904E-0001 -4.303170E-0001
 -4.283985E-0001 -1.945544E+0000
  7.574311E-0001  7.564856E-0001
  4.336993E-0001  1.119941E+0000
  2.290209E-0001  5.961663E-0001
 -4.777773E-0001 -9.155679E-0001
 -7.928211E-0001 -4.383452E-0001
  1.002759E+0000 -1.191444E+0000
  1.047972E+0000  8.495228E-0001
 -7.558755E-0001  1.240363E+0000
 -2.191582E+0000  1.026461E+0000
 -2.216642E-0001  1.009631E+0000
  4.422070E+0000  1.015752E+0000
  2.502345E+0000  4.630330E-0001
 -1.314480E+0000  7.688879E-0001
 -2.455626E+0000 -3.324136E-0001
 -1.114742E+0000  3.072416E-0001
  1.245461E+0000 -1.562945E-0001
  7.440340E-0001  7.226026E-0001
  3.382593E-0001 -1.080677E+0000
 -7.881221E-0001 -1.371591E-0001
 -7.356281E-0001  4.759296E-0001
 -2.004093E+0000 -1.751360E+0000
 -3.446421E-0001 -2.539973E+0000
  1.837783E-0001 -7.754295E-0001
 -2.015720E+0000 -5.847223E-0001
 -5.604561E-0001 -3.712572E-0001
  7.628202E-0001 -7.238625E-0001
  1.992479E+0000 -5.969227E-0001
 -3.590707E-0001 -9.631725E-0001
 -1.898991E+0000 -2.955420E+0000
 -3.954386E-0003 -1.787125E+0000
 -4.650728E-0001  3.186876E-0001
  1.086158E+0000 -1.770686E-0001
  2.017205E+0000  2.241744E-0001
  9.590415E-0001  1.306941E+0000
 -1.326143E-0001  1.006534E+0000
 -1.080268E+0000 -6.408902E-0002
  4.824721E-0001  8.369980E-0001
 -6.745311E-0001  4.613661E-0001
 -7.115816E-0001  1.821885E+0000
 -9.944150E-0001  2.378926E+0000
 -7.044050E-0001  1.714421E+0000
  1.421373E-0001  9.728033E-0001
  1.221239E+0000  7.362725E-0001
  4.990488E-0001  1.148975E+0000
 -1.356775E+0000  5.664741E-0001
 -2.553644E+0000  7.854393E-0001
 -1.843863E+0000  2.081017E+0000
  1.192244E+0000  2.590698E+0000
  2.003045E+0000  1.583380E+0000
  1.262726E+0000 -1.387420E-0001
 -9.250680E-0001 -1.439749E+0000
 -8.441992E-0002 -1.476201E+0000
 -1.321907E+0000  7.560182E-0001
 -1.029998E+0000 -8.868427E-0001
  2.116287E+0000 -5.819838E-0001
  1.443698E+0000  6.122208E-0001
 -4.599858E-0001  1.167216E+0000
 -1.830040E+0000 -1.530667E-0001
 -1.981710E+0000 -7.511406E-0001
  1.955524E+0000 -2.146182E+0000
 -1.452306E-0001 -2.792790E+0000
 -3.309862E-0001 -2.281252E+0000
 -1.921596E+0000 -2.647467E+0000
  7.932430E-0001 -2.482435E+0000
  1.694508E+0000 -1.537763E+0000
  8.742891E-0001  1.308506E+0000
 -2.101139E+0000  1.952846E-0001
 -2.257419E+0000 -1.374744E+0000
 -2.159866E+0000 -9.113390E-0003
  6.396144E-0001  1.512559E+0000
  9.027717E-0001  2.554056E+0000
  3.295376E-0001  1.315313E+0000
  1.656478E+0000  1.192554E+0000
  2.230279E+0000 -4.660354E-0001
  1.947230E+0000 -2.703930E+0000
  6.780363E-0002 -8.107900E-0001
 -2.468159E-0001  1.468893E+0000
 -1.514427E+0000  2.391121E+0000
 -3.972502E-0001  2.305442E+0000
  1.429553E+0000  1.921742E+0000
  6.589975E-0002  5.282235E-0001
  8.413956E-0001 -1.745742E+0000
 -1.551955E-0001 -6.055210E-0001
 -2.376145E-0001 -1.125746E-0001
 -7.896919E-0001 -3.885835E-0001
  5.391637E-0001  1.555471E+0000
  7.616841E-0001  3.646547E+0000
  2.950156E-0002  2.760612E+0000
 -9.160261E-0001 -6.438019E-0001
  9.306051E-0001 -2.633790E+0000
  1.960454E+0000 -1.974685E+0000
  1.459116E+0000  7.799861E-0001
 -8.060762E-0001  4.724848E-0001
 -5.708978E-0002  5.901064E-0001
 -6.323205E-0001  1.269719E+0000
  4.165361E-0001  5.444024E-0001
 -1.879055E-0001 -1.421084E+0000
  2.018295E+0000 -4.523727E-0001
  4.223830E-0001  1.229033E+0000
 -1.184573E+0000  6.659586E-0001
 -1.783315E+0000  8.563898E-0002
  6.502350E-0002 -1.318333E+0000
  2.310726E+0000  9.373873E-0001
 -2.940749E-0001  2.676996E-0001
 -9.134790E-0001  9.553304E-0001
 -1.774157E+0000 -7.535242E-0001
  1.705201E+0000 -1.605602E+0000
  1.544936E+0000 -4.979081E-0004
 -5.459602E-0001  1.584432E+0000
 -1.444734E+0000  1.087906E+0000
 -9.053787E-0001  2.366181E+0000
  4.671937E-0001  3.181559E+0000
  2.883458E+0000  2.568646E+0000
  1.157724E+0000  1.745718E+0000
 -1.181494E-0001  1.182059E+0000
 -1.167088E+0000 -1.904807E+0000
  1.367913E+0000 -3.608114E+0000
  1.581901E+0000 -1.480397E+0000
 -1.852225E+0000  7.922625E-0001
 -2.098131E+0000  2.425592E-0002
 -2.417617E-0001 -3.843207E-0001
 -1.767754E-0001  3.657478E-0001
  5.703187E-0001  9.358271E-0001
  1.630950E+0000  1.146647E+0000
 -6.418932E-0002 -1.105486E+0000
  9.741210E-0001 -1.033615E+0000
  2.443649E-0001  5.940304E-0001
 -1.830816E+0000 -5.320085E-0002
 -2.241905E-0001  3.836994E-0001
  6.476695E-0003  2.670527E+0000
 -1.505879E+0000  2.619943E+0000
 -3.430062E+0000  1.052023E+0000
 -1.249635E+0000  6.480500E-0001
  2.633730E+0000  1.006675E+0000
  2.018314E+0000  2.604362E-0002
 -1.111077E+0000  4.256748E-0001
 -1.920674E+0000 -8.100156E-0001
 -7.812795E-0001 -1.870706E+0000
  6.445127E-0001  6.693111E-0001
 -3.129678E-0001  5.653677E-0001
 -2.681715E+0000 -4.484445E-0001
 -7.569871E-0001 -4.605032E-0001
  6.613611E-0001  1.750477E+0000
  5.519079E-0001  2.636239E+0000
  1.351580E+0000  3.934639E-0001
  1.348030E+0000  1.080781E-0001
  4.423663E-0001 -4.023953E-0003
  6.591776E-0001 -2.187059E-0001
 -2.953818E-0001 -8.700299E-0001
 -1.202260E-0001 -5.249393E-0001
 -7.490236E-0001  9.771747E-0001
 -1.001617E-0001  1.393188E+0000
  4.219085E-0001  1.543333E+0000
 -1.152088E+0000  1.438930E+0000
 -1.164969E+0000  1.575633E-0001
 -1.138778E+0000  4.585474E-0001
 -5.775622E-0001  5.835610E-0001
 -5.438329E-0001  3.569467E-0001
  1.386464E+0000  5.540333E-0001
  6.538025E-0002  2.338039E-0001
  6.374560E-0001 -6.001107E-0001
  1.252062E+0000 -4.606717E-0001
  7.338263E-0001 -6.782933E-0001
 -6.239987E-0001 -1.913730E+0000
 -4.665598E-0001 -1.126615E+0000
  5.854952E-0001 -1.451937E+0000
  1.282529E+0000 -8.800661E-0001
 -1.088715E+0000 -1.182934E+0000
  4.604453E-0001 -1.731198E+0000
  1.468862E+0000 -1.688224E+0000
 -8.436508E-0001 -9.279664E-0001
 -2.195108E+0000 -7.257980E-0002
 -1.303779E+0000 -1.171749E+0000
  7.794846E-0001 -1.841489E+0000
  8.786464E-0001 -1.484641E+0000
 -6.515126E-0001 -2.001547E+0000
 -7.344485E-0001  7.320243E-0001
 -1.273002E+0000  2.700815E+0000
  1.259206E+0000  1.330117E+0000
 -1.156263E-0001 -2.568167E-0001
 -1.775538E+0000  5.971327E-0001
  2.064974E+0000 -5.789965E-0001
  3.990147E+0000 -1.552965E+0000
  1.516364E+0000  3.374586E-0002
 -2.711104E+0000 -1.153278E-0001
 -2.926201E+0000 -6.882365E-0001
 -1.774485E+0000 -1.535279E+0000
  1.416991E+0000 -1.179399E+0000
 -1.133113E+0000 -1.812445E+0000
  3.274191E-0002  8.104274E-0002
 -2.277178E-0001  5.096754E-0001
  1.096012E+0000 -2.711371E-0001
  1.756819E+0000  1.450379E+0000
 -6.768931E-0001  1.966975E+0000
 -1.248844E+0000  2.158817E+0000
  9.530200E-0001  3.874992E-0001
  2.821280E+0000  5.159444E-0001
  1.917914E+0000  1.038277E+0000
 -4.438433E-0001 -5.090960E-0002
 -1.031252E+0000 -1.464576E+0000
  3.173271E-0001 -1.076835E+0000
  1.052517E+0000  5.098462E-0001
  2.031049E+0000 -8.256890E-0002
  9.625182E-0001  9.284896E-0001
 -1.202387E+0000  3.435781E-0001
 -7.377183E-0001 -1.606832E+0000
  1.000734E+0000 -1.802124E+0000
  2.561888E-0001 -3.161742E+0000
  4.714736E-0001 -1.909032E+0000
 -1.660973E-0001 -2.377154E+0000
 -2.029160E+0000 -1.300507E+0000
 -6.398504E-0001 -1.518083E+0000
  1.491884E+0000 -2.157692E+0000
 -2.384798E-0001 -6.250046E-0001
 -2.786291E+0000  3.173654E-0001
 -2.654071E+0000  4.005960E-0001
 -6.267146E-0001  4.054691E-0001
  4.797861E-0001  5.397441E-0002
  1.003689E+0000 -8.403441E-0002
  1.894682E-0001 -4.937834E-0001
 -2.820358E+0000  6.844770E-0001
  1.446221E+0000 -1.376077E+0000
  2.665641E+0000 -1.857163E+0000
  1.581520E+0000 -1.629497E+0000
 -2.507422E+0000 -9.290584E-0001
 -2.579337E+0000  1.059085E+0000
 -1.139395E+0000  1.143531E+0000
  3.802383E-0001 -3.631683E-0001
  9.418256E-0001 -3.702743E-0001
 -9.772700E-0001  1.204281E+0000
 -2.680990E+0000 -1.380700E+0000
  1.387373E+0000 -7.528013E-0001
  3.254678E-0001  5.886207E-0001
  3.854773E-0001 -2.227327E-0001
 -1.291144E+0000  4.592126E-0001
 -9.987299E-0001 -6.170391E-0001
  1.953650E+0000 -8.847321E-0001
  2.499334E-0001  1.061950E-0001
 -9.399320E-0001 -3.027169E-0002
 -8.724301E-0001  7.895811E-0001
  2.616506E+0000  1.306035E+0000
  4.166890E-0001  1.129684E+0000
  7.387003E-0001  1.344265E+0000
  7.235355E-0001  1.579305E+0000
  4.974118E-0001  2.330114E+0000
 -1.514280E+0000  8.576329E-0001
 -2.775300E+0000  4.108398E-0001
 -1.354764E+0000  5.950381E-0001
  4.441159E-0001  4.625536E-0001
 -7.882730E-0001  6.307689E-0001
  1.628945E+0000 -7.424916E-0001
 -9.381181E-0001  4.947026E-0001
 -1.593897E+0000  3.721648E-0001
  1.315113E-0001  1.988298E-0002
  1.060917E+0000  1.607349E+0000
  3.171734E-0001  2.772753E-0001
 -2.014097E+0000 -4.929860E-0001
 -2.302824E+0000 -6.683444E-0001
 -6.151964E-0001 -1.688981E-0001
 -1.179249E+0000 -2.141434E+0000
 -3.055402E-0001 -1.711377E+0000
 -1.745457E+0000 -1.328745E+0000
 -3.975667E-0001  8.381264E-0002
  7.030915E-0001  1.620887E+0000
 -7.470723E-0001  1.495957E+0000
 -1.866849E+0000 -1.393453E+0000
  5.220570E-0001  7.272514E-0001
  2.060742E+0000  2.049663E+0000
  2.129398E+0000 -3.225332E-0004
  2.350716E+0000  1.829437E+0000
 -4.329832E-0001 -1.274632E+0000
 -5.036194E-0001  2.022150E-0001
  1.790650E+0000 -3.253146E-0001
  8.173310E-0001  5.222231E-0001
 -8.463125E-0001 -3.256313E-0001
 -1.274287E+0000  1.068952E+0000
 -1.160412E+0000  1.373660E+0000
  8.583006E-0001 -6.172765E-0001
  4.556367E-0001 -5.262549E-0001
  4.057409E-0001 -1.271426E+0000
 -1.887916E+0000  2.497003E-0001
 -4.941507E-0001 -2.307875E+0000
  1.082015E+0000 -1.356028E+0000
  6.049329E-0001  1.129855E+0000
 -1.423404E+0000 -8.590729E-0001
 -1.030258E+0000 -2.809685E+0000
  5.461996E-0001 -3.123641E+0000
  1.082878E+0000 -3.210368E+0000
  1.644391E+0000 -1.189766E+0000
  5.537913E-0001  9.143988E-0002
  9.259832E-0001 -5.047276E-0001
 -3.729836E-0001  3.748065E-0001
  7.257142E-0001 -2.049383E+0000
  7.368689E-0001 -9.301807E-0001
  3.458734E-0001  2.220267E-0001
  5.897705E-0001  1.010290E+0000
 -1.656909E-0001 -3.255982E-0001
 -6.535505E-0001 -8.007529E-0001
  2.272449E+0000 -2.360121E+0000
  2.392286E+0000 -7.673731E-0001
 -3.239187E-0001  9.873051E-0001
 -1.846166E+0000 -6.552425E-0001
  1.106593E-0001 -3.257786E-0001
  2.115461E+0000  2.863166E-0001
  3.018160E+0000  1.462020E-0001
  7.284826E-0001  2.076355E+0000
 -2.549025E+0000  3.403617E+0000
  3.490424E-0002  1.444737E+0000
  1.473934E+0000  1.762725E+0000
  1.982745E+0000  2.144827E+0000
  5.932486E-0001 -3.738825E-0002
 -4.547343E-0001 -1.310854E+0000
 -8.386186E-0001 -1.404116E+0000
  7.562250E-0001  3.419534E-0001
 -2.382015E-0001  2.878030E+0000
 -1.973747E+0000  3.634633E+0000
 -1.402173E+0000  4.475560E+0000
 -5.563255E-0001  4.242346E+0000
  1.822938E+0000  2.688795E+0000
 -3.552585E-0001  1.500334E+0000
  1.309263E+0000  2.289269E-0001
  1.218296E+0000 -2.810284E-0001
 -4.186386E-0001  2.719328E-0001
 -1.933121E-0001 -1.243409E+0000
  8.952729E-0001  4.356761E-0001
 -5.827694E-0001 -4.412623E-0001
  1.265951E+0000 -7.836865E-0001
 -3.448889E-0001 -5.641942E-0001
  6.969805E-0001 -3.440319E-0001
 -7.642737E-0001  1.201969E-0001
 -3.562616E-0002  7.057280E-0001
 -8.653079E-0001  8.001268E-0001
 -5.492514E-0001  1.115508E+0000
 -8.778042E-0001  5.107741E-0001
  8.917149E-0002  1.216014E-0001
  8.632638E-0001 -7.084883E-0001
  1.394950E+0000  3.231458E-0001
  7.752096E-0002 -8.299948E-0001
  4.961986E-0001 -8.276964E-0001
 -2.034285E+0000 -1.154245E+0000
 -7.793353E-0001 -8.211809E-0001
 -7.236274E-0001 -1.030944E+0000
  3.474809E-0001 -7.149688E-0001
  1.358789E+0000  5.115401E-0001
  1.649400E+0000  1.346068E+0000
 -1.215812E+0000  2.350074E-0001
 -1.222234E+0000 -2.923469E+0000
  2.548638E+0000 -2.699147E+0000
  5.917073E-0001 -1.738739E+0000
 -1.203285E+0000 -2.745334E+0000
 -2.181454E-0001 -1.612961E+0000
  1.031076E+0000  4.558431E-0002
 -9.874587E-0001  2.165426E+0000
 -4.752963E-0001  1.168095E+0000
 -7.164356E-0001  5.248540E-0001
  1.634434E+0000  1.508380E+0000
  2.456039E+0000  3.709251E-0001
 -2.316342E+0000  4.754770E-0002
 -2.218930E+0000 -7.733362E-0001
  4.278473E-0001 -1.106080E+0000
  1.015934E+0000  9.582471E-0001
 -2.187946E-0001  6.014739E-0001
  3.426991E-0002  2.251419E-0002
 -3.102704E-0001 -1.257315E+0000
 -7.856506E-0001 -1.329235E+0000
 -1.020190E+0000 -2.991284E+0000
  4.742112E-0001 -1.914186E+0000
 -8.380009E-0001 -5.916835E-0001
 -8.563280E-0001 -5.056962E-0001
 -2.214721E+0000  5.915949E-0001
  2.311147E-0001 -1.083888E-0001
  2.007317E+0000  1.580081E+0000
  6.421661E-0001  2.357193E+0000
  9.590072E-0001  7.253379E-0001
 -5.090038E-0001  3.253004E-0001
 -8.205494E-0001  1.105200E+0000
  3.429946E-0001  1.204958E+0000
 -1.533403E+0000 -7.860594E-0002
  8.514137E-0001 -1.807129E-0001
  9.660674E-0002 -6.798662E-0001
 -8.540618E-0001 -3.156602E-0001
 -2.154794E+0000  9.531574E-0001
 -6.890742E-0001  1.112527E+0000
 -4.433130E-0001 -1.144282E+0000
 -6.227075E-0001 -1.329033E+0000
  1.101129E-0001  2.283526E-0002
  2.120666E+0000 -4.943346E-0001
  1.570624E+0000 -1.500631E-0002
  4.340227E-0001  2.340062E+0000
 -1.648868E+0000  6.995639E-0001
 -8.101783E-0002  1.057073E+0000
  1.988310E+0000  1.538128E+0000
  1.842220E-0001  1.680230E+0000
  6.241650E-0001  1.540288E+0000
  1.158793E+0000  2.897115E+0000
  4.611372E-0001  2.145699E+0000
  7.285732E-0001 -1.205849E+0000
  1.443948E+0000 -6.955233E-0001
  2.085391E+0000  1.960687E-0001
  2.082984E+0000 -4.105910E-0001
 -1.750234E+0000  1.107682E+0000
 -1.677180E+0000  1.986164E+0000
  2.352820E-0002  1.628978E+0000
  2.811935E-0001  2.129843E+0000
  1.709325E-0001  2.408534E+0000
  2.572073E+0000 -1.159855E+0000
  3.871953E-0001  1.187277E+0000
 -1.049602E+0000 -7.076621E-0001
  2.026213E-0001 -1.333491E+0000
  5.855978E-0001  4.341133E-0001
  1.727067E-0001  7.739416E-0002
  1.705544E-0001 -1.062454E+0000
  1.417180E+0000 -1.422286E+0000
 -8.718884E-0001 -1.954386E+0000
  4.899622E-0001 -3.934762E-0001
 -4.029915E-0001 -2.163308E-0001
  2.257078E+0000  1.794950E+0000
 -1.522557E+0000  2.327682E+0000
 -2.416113E+0000 -6.908157E-0002
 -8.008099E-0001  1.319368E+0000
  1.816347E+0000  1.717002E+0000
  8.707885E-0001  2.905891E-0001
 -1.588254E+0000 -8.167196E-0001
 -1.497828E+0000 -3.460271E+0000
  7.017415E-0001 -2.380782E+0000
  6.358679E-0001  1.647153E+0000
 -5.210424E-0001  6.248910E-0001
  6.867059E-0001 -7.509087E-0001
  1.175085E+0000  8.244377E-0001
  1.570036E+0000 -4.779339E-0001
  2.637562E-0003 -2.524219E+0000
  7.730647E-0001 -2.053199E+0000
 -5.720982E-0002 -2.134146E-0001
 -3.357736E-0003 -8.556251E-0001
 -9.420987E-0001  1.477101E+0000
  1.769394E-0001 -8.535141E-0001
  2.987408E-0001 -3.754440E-0001
  8.830630E-0001  5.524590E-0001
 -1.456867E+0000  3.286874E-0001
 -6.458879E-0001 -1.181268E+0000
  6.729432E-0001 -1.427658E-0002
  1.350921E+0000 -8.175942E-0001
  1.069281E+0000  4.959329E-0001
 -1.802955E+0000  1.288658E+0000
 -1.970585E+0000 -1.550912E+0000
  1.945411E-0001  2.018854E-0001
  3.442957E+0000 -1.581294E-0002
  8.838998E-0001  1.140487E+0000
  4.161555E-0001  7.474876E-0002
 -7.843404E-0001  7.541272E-0002
  1.241755E+0000 -3.495040E-0001
  2.361957E+0000 -1.131202E-0002
 -1.015463E+0000  6.858588E-0001
 -1.364640E-0001 -1.613584E+0000
  1.381880E+0000 -6.794825E-0001
  1.452267E+0000 -1.573223E+0000
 -4.678111E-0001 -8.075354E-0001
 -1.011877E+0000  3.544211E-0001
 -1.402570E+0000 -7.252517E-0001
  1.141080E+0000 -1.438168E+0000
  8.517071E-0001 -2.111568E+0000
 -2.950501E-0001 -2.122449E-0001
 -1.800969E+0000 -6.818201E-0001
 -2.514571E+0000  9.677218E-0001
 -2.266313E+0000 -5.691972E-0001
 -1.863125E+0000  5.836088E-0001
  9.685819E-0001 -1.038350E+0000
 -2.283886E-0001 -2.144938E+0000
 -1.144582E+0000 -1.578548E+0000
  2.247711E+0000  8.304305E-0002
  6.625800E-0001 -2.816268E-0001
  7.650576E-0001  7.327010E-0001
 -4.747039E-0001 -4.439450E-0001
  1.005930E+0000 -1.861353E+0000
 -8.277456E-0001 -1.337341E+0000
 -3.240802E+0000 -2.434062E-0001
 -7.163951E-0001  7.135359E-0001
  2.816769E+0000 -6.662729E-0002
  8.784845E-0001  9.833763E-0001
 -2.420490E+0000 -7.328526E-0001
  2.310984E-0001 -2.084384E+0000
  3.098575E+0000 -7.065801E-0001
  1.801675E+0000  7.218310E-0002
 -1.480762E+0000  6.965261E-0001
 -3.088773E+0000 -1.456417E+0000
 -4.543646E-0001 -1.442811E+0000
  3.159394E+0000  9.844056E-0001
  1.584656E+0000  2.011292E+0000
 -1.330769E+0000  1.219857E+0000
 -9.029963E-0001  7.764822E-0001
  1.072748E+0000 -4.896663E-0001
  1.761040E+0000 -1.430703E+0000
 -1.358343E-0001  1.287036E-0001
 -6.463515E-0001  4.334940E-0001
  2.969499E+0000  1.104944E+0000
 -5.668550E-0001  2.155219E+0000
 -1.714594E+0000  2.368486E+0000
 -8.624317E-0001  1.955013E+0000
  1.877541E+0000  1.404524E+0000
 -6.667279E-0001 -3.698075E-0002
  3.542137E-0001  1.380159E+0000
 -1.229650E+0000 -9.928591E-0002
 -5.464191E-0001  1.536283E+0000
 -1.877696E+0000 -4.804254E-0001
  5.580023E-0001  2.455032E-0001
  2.203723E+0000  1.742221E+0000
 -4.174644E-0001  5.963183E-0001
  2.671005E-0001  6.930034E-0001
  1.526812E-0001 -6.968425E-0001
 -3.948244E-0001 -1.181947E+0000
  3.668364E-0001 -1.022905E+0000
 -6.454910E-0001 -2.210642E+0000
 -3.014489E-0002 -3.696541E-0001
 -1.726398E+0000  8.962507E-0002
 -3.708702E+0000  8.765250E-0001
 -1.293023E+0000  1.175283E+0000
 -1.904011E-0001  4.953119E-0001
  5.304936E-0001  5.535352E-0001
 -9.484181E-0001 -2.382940E+0000
  3.211253E-0001 -4.069776E-0001
 -3.992705E-0001 -3.536403E-0001
 -5.494581E-0001  3.324950E-0001
 -8.888921E-0001  8.617733E-0001
  1.710758E+0000  1.435491E+0000
  6.945405E-0001  9.156288E-0001
 -7.382248E-0001  2.880385E-0001
 -9.261870E-0001  3.632075E-0001
 -1.107965E+0000 -1.867133E+0000
  2.907971E-0002 -9.654064E-0001
 -7.717914E-0001  3.265077E-0001
 -1.137996E+0000 -5.238865E-0001
 -8.804724E-0002  6.992060E-0001
 -6.816263E-0001  1.716598E+0000
 -3.526957E-0001  1.426866E+0000
 -1.200390E+0000  1.242152E+0000
 -3.015457E-0001 -1.236982E+0000
 -6.089925E-0001 -1.096373E+0000
 -1.578831E+0000 -9.627150E-0001
 -2.620165E-0001 -8.701819E-0001
  5.176851E-0001  1.947640E-0001
  1.751257E+0000  1.145584E+0000
 -1.896371E+0000  2.602199E+0000
 -2.112268E+0000 -1.690836E+0000
  2.112269E+0000 -8.530115E-0001
  2.468767E+0000 -9.757899E-0001
  1.527294E+0000  1.829419E+0000
 -1.430691E-0001  2.356849E+0000
 -1.557901E+0000  9.399821E-0001
 -2.045111E-0001  6.337151E-0001
 -9.988258E-0001  1.256696E+0000
  8.713612E-0001  1.152327E+0000
 -6.246187E-0001  8.957987E-0001
 -1.994572E+0000 -6.088316E-0001
  1.030531E-0002 -8.971416E-0001
  1.846620E-0001  1.453822E+0000
 -1.791449E-0001  6.792949E-0001
 -1.265210E+0000 -3.387842E-0001
 -1.740445E-0002 -1.160186E+0000
  6.612252E-0001 -9.567674E-0002
  6.485022E-0002  3.116946E-0001
 -1.084511E+0000  2.535910E-0002
 -1.020521E+0000 -1.065217E+0000
  1.622176E+0000 -6.424738E-0001
  6.087966E-0001  6.524945E-0001
 -6.933969E-0001  5.589952E-0001
 -2.082746E+0000  2.529095E+0000
  6.189315E-0001  1.194935E+0000
  1.265616E+0000  2.490428E-0001
  9.284071E-0001 -4.166544E-0001
  1.241120E+0000 -2.685092E-0001
 -1.197058E-0001 -1.866535E-0001
  5.451626E-0001 -5.495569E-0001
 -1.786249E+0000  6.495661E-0001
 -1.107700E+0000 -6.393946E-0001
  2.539944E+0000 -1.568312E+0000
  6.631620E-0001 -1.279246E+0000
 -5.513891E-0001 -4.153904E-0001
 -1.139059E+0000  5.286284E-0001
 -1.541446E+0000  1.029709E+0000
 -1.657580E+0000  1.075584E+0000
 -1.125152E+0000 -3.468256E-0003
 -2.056429E-0001 -6.868172E-0001
  5.033756E-0001 -1.392471E+0000
  3.956771E-0001 -4.538665E-0001
 -3.611549E-0002 -1.131132E+0000
 -6.122677E-0001  2.900294E-0001
  1.284604E+0000 -4.583505E-0001
  1.061998E+0000  1.937681E+0000
  3.731990E-0001  2.371611E-0001
  2.290569E-0001 -2.938573E-0001
  1.008881E+0000 -1.522730E+0000
 -9.499154E-0001 -2.039981E+0000
 -9.566117E-0001 -7.938350E-0001
 -1.664309E+0000  2.581439E-0001
 -7.158488E-0001 -3.355918E-0001
  1.341640E+0000  1.135337E+0000
  2.644941E-0001  1.048927E+0000
  3.501190E-0001 -4.703076E-0002
  1.617723E+0000 -4.681281E-0001
  2.769023E+0000  2.127194E-0001
  5.817107E-0001  9.394049E-0001
 -1.154989E+0000 -2.892025E-0001
 -3.331759E-0001 -2.704225E-0001
 -6.898066E-0001  3.075579E-0001
  1.110583E+0000  7.245509E-0001
 -5.656625E-0001  1.208493E+0000
  6.722712E-0001  7.417501E-0001
  1.373288E+0000 -4.752806E-0001
  1.814407E+0000  1.600452E+0000
  7.273510E-0001  4.178891E-0001
 -2.751772E+0000 -1.000094E+0000
 -4.710050E-0001 -2.003856E+0000
 -9.549912E-0002 -2.188210E+0000
  2.942946E+0000  9.550040E-0001
  8.740681E-0001  1.643267E+0000
 -9.018203E-0001 -6.200732E-0001
 -9.470631E-0001 -1.464731E+0000
  8.046068E-0001  1.537860E-0002
  6.558843E-0001  4.992909E-0001
 -4.246002E-0001  6.958699E-0002
  1.032604E-0001 -1.330308E-0001
 -2.437864E-0001 -6.613913E-0001
  9.848955E-0001  1.599603E+0000
  4.877800E-0001 -8.503227E-0001
  8.193585E-0001  4.100450E-0001
  1.702981E+0000 -7.221922E-0001
 -1.189245E+0000 -1.110259E+0000
  3.188049E-0001 -1.465831E-0001
  5.300600E-0001  1.674049E+0000
  6.565997E-0001  2.455221E+0000
  1.092490E+0000  1.968065E+0000
 -1.267847E+0000  3.114223E-0001
  2.306705E+0000  2.031066E+0000
 -1.096377E+0000  2.595110E+0000
 -1.240243E+0000  6.656538E-0001
  1.082251E+0000 -7.085511E-0001
  2.122098E+0000  1.502515E+0000
 -7.923965E-0001  7.248702E-0001
 -1.350895E+0000 -7.026859E-0001
 -1.036010E+0000  3.261817E-0001
  5.966653E-0001  3.570263E-0002
  6.767457E-0001 -1.033014E+0000
  1.561176E+0000 -2.794542E-0001
 -6.044665E-0001 -1.376534E+0000
 -9.617956E-0002 -7.220567E-0001
  3.071038E-0001  1.130105E-0001
  3.739967E-0001  1.048663E+0000
 -4.900574E-0001  6.528743E-0001
 -4.353922E-0001  1.048367E+0000
  5.320476E-0001  8.041258E-0001
 -1.969050E-0001  9.686311E-0001
 -2.153596E+0000  1.807939E+0000
 -1.354220E+0000  1.896696E+0000
  3.356890E-0001  3.161975E-0001
  3.000860E+0000  1.558363E+0000
  1.407553E+0000 -1.821390E-0001
 -1.466388E+0000 -8.986577E-0002
 -1.544749E+0000  1.520467E+0000
  1.398049E+0000 -3.764888E-0001
  3.597917E+0000  1.553224E+0000
  1.030097E+0000  2.070474E+0000
  5.581949E-0001  1.084974E+0000
 -1.447388E+0000 -1.272973E+0000
  1.012067E+0000 -6.958129E-0001
  2.025269E-0001 -6.551859E-0001
 -3.570749E-0001 -1.204571E-0001
  8.503391E-0002  2.186540E-0001
 -1.429179E+0000 -4.562169E-0001
  1.447888E+0000  6.329938E-0001
  7.479824E-0001 -5.874350E-0001
  1.261918E+0000  5.810003E-0001
  6.277635E-0001  3.929014E-0001
 -1.146671E+0000  3.653219E-0001
 -8.097343E-0001 -2.895490E-0001
  1.349766E+0000 -1.807931E+0000
 -6.138511E-0001  4.154140E-0001
 -1.143020E+0000  8.710512E-0002
  3.802498E-0002  7.148925E-0002
  3.717936E-0001  1.068257E+0000
  4.232560E-0001 -2.603137E+0000
 -9.427571E-0002 -2.342186E+0000
  1.249775E+0000  9.316264E-0002
  9.468820E-0001  2.011267E+0000
 -2.132849E+0000  1.420597E+0000
  3.580682E-0001  1.236667E+0000
  9.301307E-0001  1.406275E+0000
 -1.487470E+0000  4.634052E-0001
 -3.962082E-0001 -4.842837E-0001
  4.327400E-0001  2.734561E-0001
 -4.215448E-0001  1.676594E+0000
 -7.498576E-0002 -8.535872E-0001
  8.985783E-0001 -1.018678E+0000
  2.720258E+0000 -2.361740E+0000
  1.703994E+0000 -5.991594E-0001
 -1.232258E+0000  3.273953E-0001
 -1.513618E+0000  1.182856E+0000
 -2.222305E+0000  1.969884E+0000
 -2.099497E+0000  2.516101E-0001
 -4.448706E-0001  5.162714E-0001
  1.321545E+0000  1.316042E+0000
 -6.320697E-0001  1.938524E+0000
 -2.720145E+0000  1.486884E+0000
 -2.094079E+0000  2.046431E+0000
  7.389517E-0001  6.249340E-0001
  1.361061E+0000  2.085903E+0000
  1.005664E+0000  2.353938E+0000
  9.101859E-0002  2.205752E+0000
 -4.144768E-0001  2.772252E-0001
  1.354719E+0000 -6.792892E-0001
  1.642390E-0002  1.171326E+0000
 -2.848406E+0000  3.962070E-0001
 -2.405885E+0000 -6.582135E-0001
 -1.120118E+0000 -1.692019E+0000
  9.236486E-0001 -1.590883E-0001
  1.204587E+0000  4.673861E-0001
  2.052498E+0000  4.627034E-0001
  1.378376E-0001  1.208412E+0000
 -1.235169E+0000  7.661638E-0001
 -1.790492E+0000 -1.559464E+0000
  2.542974E-0001 -1.553251E-0001
 -3.119259E-0001 -1.385584E+0000
 -9.571898E-0001  2.894924E-0001
 -2.869820E+0000  6.528215E-0001
 -1.845199E-0001  8.847888E-0001
  1.574453E+0000 -5.559260E-0001
  2.921550E+0000 -2.253671E+0000
 -8.018954E-0001  3.089127E-0001
 -3.078031E+0000 -1.237110E+0000
 -1.837448E-0001 -3.429399E+0000
  1.219671E+0000 -2.030094E+0000
  6.676031E-0002 -8.330661E-0001
 -3.847894E-0002  6.012850E-0001
 -2.288449E-0001 -8.999183E-0001
  5.864655E-0002  1.439095E+0000
 -1.122788E+0000 -2.662501E-0001
 -2.413124E-0001 -4.105031E-0001
  9.943329E-0001 -1.610100E+0000
 -1.079011E-0001  3.691186E-0001
  9.996382E-0001 -3.951271E-0001
  2.076080E+0000  1.233985E+0000
  1.403378E+0000  1.509882E+0000
  8.272963E-0002 -1.668020E-0002
 -1.467107E+0000  1.544064E+0000
  8.484331E-0001  1.240363E+0000
 -6.681711E-0001  1.426409E+0000
  1.340536E+0000  1.229667E+0000
 -9.661908E-0001  9.330376E-0001
 -1.697996E+0000  1.485091E+0000
 -5.356062E-0001  2.441349E+0000
 -6.110943E-0001  1.245339E+0000
  3.113820E-0001 -5.319805E-0002
 -3.874634E-0001  7.227044E-0001
 -2.647569E-0001  7.075024E-0001
 -1.391104E-0001  1.703028E+0000
  1.030717E+0000  1.100854E+0000
  1.672445E+0000  1.062672E+0000
 -6.332288E-0001  5.271034E-0001
 -2.508217E+0000 -1.444339E+0000
  2.661094E-0001 -2.292151E+0000
  3.765939E-0001 -6.427236E-0001
  5.029671E-0001  2.763275E-0001
 -1.920847E+0000  1.970417E-0001
 -2.353975E+0000 -5.182591E-0002
 -7.400630E-0001 -1.876780E+0000
  8.897629E-0001  4.538089E-0001
  1.340547E+0000 -1.566666E-0001
 -1.395353E+0000 -1.410192E+0000
  3.893831E+0000 -3.128401E+0000
  2.120679E+0000 -1.497895E+0000
 -1.684938E+0000 -1.485362E+0000
 -1.348627E+0000 -2.835263E+0000
  2.644530E-0001 -1.939311E+0000
  5.789746E-0001 -8.982678E-0001
 -2.500604E+0000 -1.351036E+0000
 -4.518330E-0001 -1.882379E+0000
  6.294707E-0001 -2.835913E-0001
  3.947964E-0001  9.390472E-0001
  3.057104E-0001 -1.026272E+0000
  1.986305E+0000 -1.713124E+0000
  1.354988E+0000 -3.103325E+0000
  2.197679E+0000 -5.474781E-0001
 -2.020214E+0000 -2.763770E-0001
 -1.797405E+0000 -9.612505E-0001
  2.696210E+0000 -4.775223E-0001
  3.899434E-0001  1.859006E+0000
 -1.997393E-0001  1.328940E+0000
 -7.231388E-0001 -9.339078E-0001
  6.415308E-0001 -9.233099E-0001
  5.400126E-0001  1.328826E+0000
 -7.270043E-0001 -9.532709E-0001
 -6.170399E-0001 -6.350042E-0001
  2.289617E+0000  8.656727E-0001
  2.061865E+0000  2.317533E+0000
 -8.890774E-0001  2.395344E+0000
  8.059916E-0002  9.201825E-0001
  5.699984E-0001  2.390853E+0000
  2.592772E-0001 -4.259646E-0001
  7.014379E-0001 -5.979573E-0001
  1.838381E+0000 -8.022432E-0001
 -2.198439E-0001  1.994442E-0001
 -7.883475E-0001  2.040809E+0000
  3.084379E-0001  3.091217E+0000
 -2.628867E+0000  1.180301E+0000
 -2.932699E-0001  6.866545E-0001
  8.247347E-0001 -1.623710E-0001
  4.707405E-0001 -2.863505E-0001
  4.973981E-0001 -1.288133E+0000
  6.442916E-0001  2.516810E-0001
 -9.653985E-0001  9.621930E-0001
  7.018177E-0001 -4.198132E-0001
 -5.723034E-0001 -2.203602E+0000
 -8.971581E-0001 -1.162142E+0000
 -3.212337E-0001 -2.033400E+0000
  1.040432E+0000 -2.544287E+0000
  1.163635E+0000 -6.547866E-0001
 -1.812271E+0000 -4.199544E+0000
 -9.005323E-0001 -3.274954E+0000
  6.362343E-0001 -2.696347E+0000
  1.790646E+0000 -1.154576E+0000
  6.810688E-0001 -1.960877E+0000
 -1.875812E+0000 -2.005878E+0000
 -1.365640E+0000 -2.233913E+0000
  1.736468E+0000 -6.657714E-0001
  2.128565E+0000 -4.832075E-0001
 -1.906694E-0002 -2.094031E+0000
 -1.654112E+0000 -2.531378E+0000
  1.024501E+0000 -7.517075E-0001
  1.964802E+0000  6.135331E-0001
  6.321351E-0001 -6.846944E-0001
  1.880275E-0001 -8.415594E-0001
 -3.111852E-0001 -8.213679E-0001
 -4.071150E-0001 -1.834060E+0000
  6.683853E-0001 -1.199037E+0000
  1.014164E+0000  9.191083E-0001
  3.891278E-0001  1.508168E+0000
 -1.161288E+0000  1.833114E+0000
 -1.877531E+0000  6.022782E-0001
 -2.830602E-0001 -2.166607E-0001
  1.080015E+0000  1.691409E+0000
  2.109945E-0001  5.058355E-0001
 -9.423994E-0001 -1.516848E+0000
  6.639816E-0001 -1.691875E+0000
  2.283734E+0000 -1.394135E+0000
  1.670858E+0000 -1.200329E+0000
 -1.048457E+0000 -2.114971E+0000
 -1.375098E-0002 -3.380270E-0002
 -2.319907E-0001  5.148389E-0001
 -5.592420E-0001 -1.378932E+0000
  2.689571E-0001 -1.286190E-0001
 -6.605667E-0001  5.769441E-0001
 -4.548105E-0001  5.334089E-0001
 -1.723471E+0000 -1.868538E-0001
  2.106223E+0000  9.738461E-0001
  1.298483E+0000  1.289100E+0000
  8.236869E-0001 -4.969609E-0001
  9.441590E-0001 -7.554128E-0001
 -2.491891E-0001 -9.886679E-0001
 -8.943495E-0001 -1.389012E+0000
  2.874808E+0000 -2.129627E+0000
  7.611702E-0001  7.026999E-0001
 -2.186559E+0000  1.833678E-0001
 -5.587287E-0002  6.783848E-0001
 -1.912156E-0002  1.251896E+0000
 -6.874028E-0001  2.319681E-0001
 -3.824026E-0001 -5.180623E-0001
  1.163791E+0000  2.485016E-0001
  5.293085E-0001 -5.935479E-0001
 -2.677527E+0000 -6.831843E-0001
 -1.807746E-0001 -1.710744E+0000
  1.239893E+0000 -9.871643E-0001
  1.277330E+0000 -9.816685E-0001
  1.874975E+0000 -7.728325E-0001
 -1.425703E+0000  2.729923E-0001
 -1.402775E+0000 -2.123569E-0001
 -4.863979E-0001 -3.389755E-0001
  1.168435E+0000 -9.491314E-0001
  1.502561E-0001 -2.609689E+0000
  3.951920E-0001 -2.760263E+0000
  7.580100E-0001 -3.148546E-0001
 -1.416703E+0000 -5.896007E-0001
 -1.415906E+0000  5.295674E-0001
  1.127805E+0000  1.796939E+0000
  1.764635E+0000  1.358604E+0000
 -1.504294E+0000 -3.687795E-0001
 -7.355273E-0001 -6.055107E-0001
 -5.186366E-0001 -1.318985E+0000
 -8.231667E-0001 -1.052007E+0000
 -1.740970E+0000 -6.731632E-0001
 -5.302630E-0001 -1.742054E+0000
 -9.804116E-0001 -8.482659E-0001
  9.355101E-0001 -1.311845E+0000
 -2.195417E-0001 -1.053090E-0002
 -3.306029E+0000 -1.091031E-0002
 -2.012050E+0000  9.465438E-0001
  1.382139E+0000  1.009672E+0000
  2.535253E-0001 -1.053720E+0000
  2.254266E+0000 -2.102949E-0002
  6.384481E-0003  6.981004E-0001
  5.946948E-0001  3.082303E+0000
  2.827892E-0001  1.404372E+0000
 -6.112778E-0001 -9.495955E-0001
  7.082215E-0001  8.893589E-0001
  1.366772E+0000  1.148697E+0000
  8.654730E-0001  6.906421E-0001
 -9.515917E-0001  1.290335E-0001
 -6.335934E-0001 -1.629430E+0000
 -2.025427E+0000  7.083265E-0001
  9.108498E-0001 -1.788761E+0000
  3.696526E+0000  1.216861E+0000
 -9.962865E-0001  1.685306E-0001
 -6.635150E-0001  7.432232E-0001
  2.494712E+0000  1.286565E+0000
 -1.078670E+0000  2.906086E+0000
 -3.001372E+0000  1.937102E+0000
 -1.718261E+0000 -3.007071E-0001
  2.065385E+0000 -1.738230E-0001
  3.350878E+0000 -9.203941E-0001
  1.271603E+0000 -1.660100E+0000
 -7.109887E-0001 -1.759134E+0000
 -1.615292E+0000 -4.391264E-0001
 -7.491905E-0001  5.479126E-0001
  1.708468E+0000  1.405060E-0001
  1.184499E+0000 -1.268679E+0000
  2.586935E-0001 -4.717584E-0001
 -1.480698E+0000  3.254316E-0001
 -1.226459E+0000 -5.191332E-0001
  2.525731E-0001  6.313090E-0001
  4.728469E-0001  1.035845E+0000
 -2.030010E+0000  2.512622E-0001
  8.480846E-0001  1.491506E+0000
 -1.201582E+0000  1.644737E+0000
 -1.513438E+0000  1.231007E+0000
 -1.109054E+0000 -1.344493E+0000
  7.441473E-0001 -1.592820E+0000
  7.624986E-0001 -2.550973E-0001
 -7.533683E-0001 -1.787182E+0000
  4.719515E-0001 -1.383412E+0000
 -2.438155E-0001  1.898605E-0001
 -6.939082E-0001  8.740325E-0001
 -7.226722E-0002  1.351578E+0000
  5.714466E-0001  4.178294E-0001
 -3.197661E-0001  6.853918E-0001
 -7.068667E-0001  6.991085E-0001
 -1.712175E+0000  5.228387E-0001
  2.031041E-0002  2.798469E-0001
  3.801620E-0001  2.363649E-0001
  3.428501E-0001  6.462614E-0001
 -1.595984E+0000 -2.171269E-0001
 -3.450960E-0001 -5.196415E-0001
 -2.365041E-0001 -1.934419E+0000
  5.924716E-0001 -2.258485E+0000
  1.004017E+0000 -9.410619E-0002
 -1.596230E+0000  3.345221E-0001
 -1.094674E-0001  6.733028E-0001
  4.248032E+0000  9.506482E-0001
  8.473970E-0001  1.474176E+0000
 -1.761265E+0000  7.353661E-0001
 -1.526179E+0000  7.259983E-0001
 -4.698271E-0001  1.398752E+0000
 -4.746109E-0002  3.217809E-0001
 -9.545642E-0001 -5.801860E-0001
 -9.939016E-0001 -1.348337E+0000
  4.282056E-0001  1.268193E-0001
  1.581049E+0000  4.066055E-0001
  2.002169E+0000  3.045425E-0001
  2.472503E+0000 -7.074973E-0001
  7.798845E-0001 -1.158494E+0000
 -2.634047E+0000 -1.179300E-0001
 -7.741688E-0001 -6.569097E-0001
 -9.382857E-0002 -3.388948E-0001
  3.719219E-0001  1.831216E+0000
 -6.273127E-0001  2.271371E+0000
 -1.563869E+0000  1.767912E+0000
 -8.572478E-0001  8.608301E-0001
 -8.033903E-0001 -4.315980E-0001
 -4.896794E-0001 -6.774930E-0001
 -2.447273E-0001 -2.025950E-0001
 -1.266711E+0000 -2.016210E+0000
 -7.688202E-0001 -1.840796E-0001
  9.888453E-0001 -2.165681E+0000
  1.248320E-0001 -1.061158E-0001
 -1.623408E+0000 -3.662553E-0002
 -2.261712E+0000 -2.228570E-0002
  1.069470E+0000  2.126282E+0000
 -1.419737E+0000  2.826448E+0000
 -1.481872E+0000  2.545452E+0000
  7.577048E-0002  8.601210E-0001
  7.856244E-0001  2.046318E+0000
  2.168662E-0002  3.778512E-0001
 -1.000756E+0000 -1.912188E+0000
  2.422493E-0003  5.706621E-0001
 -2.562962E-0001  2.058241E+0000
 -2.996577E-0001 -5.257707E-0001
 -1.224830E+0000 -1.237990E+0000
  2.088002E+0000 -1.610715E-0001
 -7.003269E-0001  4.574677E-0001
 -4.371776E+0000 -9.853486E-0001
 -3.424327E+0000 -1.617587E+0000
  4.789460E-0001 -3.090575E-0001
  2.376848E+0000  3.713774E-0001
 -2.779174E-0002  6.752648E-0001
 -9.115399E-0001  2.201651E+0000
 -6.840556E-0001  6.617897E-0001
 -1.385226E+0000 -4.874527E-0001
  4.957847E-0001  2.660961E-0001
 -2.030223E+0000 -1.184340E+0000
  1.088301E+0000 -4.446157E-0001
  5.685675E-0001  1.215613E+0000
 -1.924114E+0000  2.458575E-0001
 -3.339204E+0000 -1.896254E-0001
 -3.704443E+0000 -2.336669E+0000
  3.797285E-0001 -1.975038E+0000
  4.413581E+0000  1.334614E+0000
  2.194828E+0000  2.601015E+0000
 -2.768616E+0000  1.810456E+0000
 -3.443202E+0000 -1.862430E+0000
  9.777100E-0002 -1.336597E-0001
  6.974683E-0001  2.364388E+0000
  2.659935E-0001  2.482366E+0000
 -8.272858E-0001 -8.451446E-0002
  2.850887E-0001  2.939950E-0001
 -3.936983E-0001 -7.110505E-0001
  1.732386E-0001  2.044274E+0000
  1.740102E+0000  9.370405E-0002
  2.030492E+0000  1.582200E+0000
 -1.214229E+0000  1.519380E+0000
 -2.754376E+0000 -2.152730E+0000
  5.167616E-0001 -2.784464E+0000
  1.168557E+0000 -6.642749E-0001
 -8.326064E-0001 -2.175872E-0001
  9.843897E-0001  2.281643E-0001
  4.864225E-0001  2.175035E-0001
 -2.110940E-0001 -3.227237E-0001
 -1.494074E+0000 -7.689149E-0001
  4.987005E-0001 -3.487239E-0001
  2.096554E+0000  1.925377E+0000
  1.068594E+0000  2.195543E+0000
 -9.558973E-0001  2.302433E+0000
 -1.497048E+0000 -4.682030E-0001
  1.619214E-0001 -1.293529E-0001
  4.077428E-0004  7.187486E-0001
 -6.586481E-0001  5.197560E-0001
  9.155307E-0001 -5.618529E-0001
  9.584599E-0001 -1.415731E+0000
 -5.172616E-0001 -1.800605E+0000
 -2.417947E+0000 -7.437660E-0001
 -2.735768E+0000  1.086923E-0001
  2.871005E-0001  5.601909E-0001
  1.269462E+0000  1.492618E+0000
  1.333401E+0000  1.042764E-0001
 -4.976495E-0001  5.037851E-0001
 -1.308677E+0000 -4.563836E-0002
 -7.901385E-0001 -1.176752E+0000
 -1.029994E+0000 -3.733474E-0002
 -2.334978E-0001  1.421911E+0000
 -2.460157E+0000  3.863913E-0001
  9.293404E-0001 -4.117246E-0001
  3.637855E+0000  1.890037E+0000
 -8.693089E-0002  1.272169E+0000
 -2.116496E+0000  7.162011E-0002
 -2.472208E+0000 -2.543885E+0000
  1.786572E+0000 -2.781092E+0000
  1.796871E+0000  8.988968E-0001
 -9.116163E-0001  9.804517E-0001
 -1.989839E+0000  1.162407E+0000
  7.301381E-0003  1.565123E-0001
  1.317961E+0000  1.112911E+0000
 -2.986452E-0001 -5.687995E-0001
  1.063237E+0000 -2.624783E+0000
 -1.287345E+0000 -1.608653E+0000
 -1.553743E+0000 -2.189395E+0000
  1.382046E+0000 -2.015622E+0000
  1.631609E+0000  5.291539E-0001
  2.829135E-0001  1.821412E+0000
 -2.811979E+0000  1.077527E+0000
  6.510985E-0001 -4.534475E-0001
  1.086509E+0000 -2.136685E+0000
  1.089222E+0000 -4.781849E-0001
  1.692188E+0000 -3.604663E-0001
  2.572198E-0001  4.561359E-0002
  5.659737E-0001  1.113188E+0000
  5.520764E-0001 -8.142759E-0001
  1.316823E+0000 -8.090769E-0001
  2.709740E+0000 -1.046904E+0000
  8.773895E-0001  5.865457E-0001
 -9.351731E-0001 -8.819720E-0001
  8.005091E-0001 -6.069810E-0001
  1.487992E+0000  1.840209E-0001
  3.472914E+0000  2.689111E-0001
  1.192265E+0000  3.082096E-0001
 -3.333881E+0000 -1.573960E-0001
 -1.556566E+0000 -6.515151E-0001
 -4.895454E-0001  1.276267E+0000
 -1.026166E+0000  1.355496E+0000
 -2.384246E+0000 -7.933655E-0001
  1.754514E+0000 -8.860893E-0001
 -8.276343E-0001 -2.108473E-0001
 -6.696960E-0001  7.645323E-0001
  5.041494E-0002  1.040549E+0000
 -1.440039E+0000  2.471018E+0000
  3.488094E-0001  1.928725E+0000
  2.791562E+0000  3.617951E-0001
  1.869475E+0000  4.832387E-0001
 -2.451541E-0001  9.433870E-0001
 -5.457180E-0001 -1.052671E-0001
 -4.228349E-0001 -7.746262E-0001
  7.722728E-0001  1.339747E-0002
  8.598753E-0001 -2.120877E-0001
 -5.501681E-0001  2.211523E-0001
  5.798857E-0001  1.095127E+0000
 -1.956247E+0000  1.391681E+0000
 -1.132120E+0000  2.258578E+0000
  5.681131E-0001  2.178352E+0000
 -4.485289E-0001  4.723812E-0001
 -6.782030E-0001 -2.456992E-0001
 -2.811278E-0002 -2.048205E+0000
  1.600310E+0000 -1.657366E+0000
  2.927092E-0001 -7.809341E-0001
 -1.603127E+0000 -5.014440E-0001
 -5.642390E-0001  2.583870E-0001
 -1.533270E+0000 -2.869991E-0001
 -1.598857E+0000 -7.921262E-0001
  2.617967E+0000 -1.045862E+0000
  2.051497E-0001 -6.439703E-0001
 -1.311693E+0000 -1.971299E+0000
 -1.531693E+0000 -7.865735E-0001
  5.502838E-0001 -4.844474E-0001
  4.576634E-0001  2.293331E+0000
  8.451900E-0002  1.219372E+0000
 -2.201789E+0000  2.731865E-0001
  4.136964E-0001 -1.434666E+0000
  2.464156E+0000  1.489794E+0000
 -3.605941E-0001  8.922191E-0002
  4.939199E-0001  3.517939E-0001
 -1.334184E+0000  2.218655E+0000
 -4.343444E-0002  5.341188E-0001
  2.238183E+0000  7.249805E-0002
  1.148815E+0000  5.663340E-0001
  5.751619E-0002  6.833987E-0002
 -2.565548E-0001 -9.571359E-0001
 -5.833479E-0001 -9.254577E-0001
 -6.783778E-0001 -3.699145E-0001
  7.058464E-0001  8.132658E-0001
 -4.242508E-0002  2.340905E+0000
 -1.388269E+0000  6.137629E-0001
 -7.475355E-0001  2.095618E+0000
 -1.628686E+0000 -2.997559E-0001
  1.592929E+0000 -7.358898E-0001
  8.610434E-0001  4.201384E-0001
 -6.995316E-0001 -7.877983E-0001
  1.763179E+0000 -1.045031E+0000
  1.956711E+0000 -8.916678E-0001
  5.982094E-0001 -7.417603E-0001
 -1.204637E+0000 -1.595344E-0001
 -2.928266E+0000 -8.121161E-0001
 -5.159661E-0001 -1.760503E+0000
  9.157690E-0001 -3.535023E-0002
  5.405596E-0001 -1.033679E+0000
  1.177247E+0000 -2.219983E+0000
  3.487456E-0001 -1.430160E+0000
 -1.844979E-0001  5.381811E-0001
 -2.333837E-0001 -1.292383E+0000
  2.581031E+0000 -6.370932E-0001
 -9.132395E-0002 -2.371910E+0000
  1.954974E+0000 -2.588830E+0000
  1.179977E+0000 -1.742713E+0000
 -9.411414E-0001 -6.298426E-0001
 -1.882289E+0000  7.817470E-0001
 -2.493859E+0000 -1.320279E+0000
  1.345436E+0000 -1.181478E+0000
  1.370966E+0000  4.739293E-0001
 -1.138093E+0000  1.201448E+0000
 -2.245149E+0000  6.512494E-0001
  8.969999E-0001 -5.856208E-0001
  2.070917E+0000  2.004958E-0001
  1.632157E+0000  1.960765E+0000
 -4.679137E-0001  2.128431E+0000
 -1.120484E+0000  2.228932E+0000
 -1.095479E+0000  1.387468E+0000
  1.074076E-0001 -3.811686E-0001
  1.728347E+0000 -5.280406E-0001
  1.203060E+0000  2.419701E-0001
 -1.177726E+0000  2.105778E+0000
 -3.017698E+0000  1.179830E+0000
 -1.079881E+0000  1.289309E+0000
  8.919796E-0001  6.299006E-0001
  1.317491E+0000  9.429069E-0001
  7.749254E-0001 -9.895151E-0001
  5.730041E-0001  7.354755E-0002
 -5.591439E-0001 -1.247074E+0000
  7.655881E-0001 -8.229175E-0001
  1.121104E+0000  9.874187E-0001
 -1.280369E+0000 -9.626742E-0002
 -1.928765E+0000 -1.448066E+0000
 -1.840639E+0000 -3.016246E+0000
  1.171158E+0000 -1.218710E+0000
  1.546904E+0000 -3.630656E-0001
 -2.885666E+0000 -1.735981E+0000
 -9.321563E-0001 -1.201917E+0000
 -3.109375E+0000 -7.548679E-0001
 -8.019273E-0001 -2.114196E-0001
  7.252878E-0001  1.794245E+0000
 -1.165983E+0000  2.680203E+0000
 -7.705735E-0001  2.823300E+0000
 -4.746906E-0001  2.657645E+0000
  8.557266E-0001  1.155705E+0000
  2.661671E+0000  1.234431E+0000
  9.831723E-0001  2.964570E-0001
 -2.557319E+0000  2.783093E-0001
 -2.433675E+0000  5.641694E-0001
 -2.025891E-0001 -4.298530E-0001
  5.667908E-0001  1.294543E+0000
  1.465251E+0000 -2.239715E-0001
  9.949058E-0001  3.113200E-0001
 -1.654373E+0000  1.308172E+0000
  8.777960E-0001  5.047074E-0001
  1.092665E+0000  1.367004E+0000
 -1.132827E+0000  1.742986E+0000
 -5.605126E-0001  1.195017E+0000
 -7.941785E-0001 -2.532561E-0001
  1.155622E+0000 -9.772640E-0001
 -6.489614E-0001 -4.309173E-0003
 -1.933155E+0000 -1.120763E+0000
 -7.572277E-0001 -2.963075E-0001
  4.849992E-0001 -4.745500E-0001
  5.639775E-0001 -2.018109E+0000
  5.101052E-0001 -9.873310E-0001
 -1.555757E+0000 -1.461956E+0000
 -4.906887E-0001  9.052210E-0001
  3.496687E-0001  6.913800E-0001
 -2.311876E-0001  1.281994E+0000
 -8.324623E-0001  1.753699E+0000
  5.352252E-0002  1.141190E+0000
 -3.946155E-0001 -2.435481E+0000
 -7.769508E-0002 -1.506402E+0000
 -2.336477E+0000 -8.744948E-0001
 -3.687129E+0000 -4.417569E-0001
 -4.712412E-0001 -7.839627E-0001
  1.623226E+0000  5.410689E-0001
  1.170908E+0000  9.475114E-0001
 -8.957658E-0001 -1.277754E+0000
 -1.436630E+0000  2.085982E-0001
  9.723161E-0001  8.285020E-0001
  2.259770E+0000  2.413099E+0000
  1.149333E+0000  6.238108E-0001
 -1.798419E+0000  5.944418E-0001
 -5.986683E-0001  1.210975E-0001
 -7.051433E-0001  1.665694E-0001
 -3.057430E-0001 -6.177702E-0001
  6.768490E-0001  3.814846E-0002
 -3.504255E-0001 -5.462773E-0001
  7.286845E-0001 -6.455152E-0001
  3.266074E-0001 -2.042320E+0000
 -1.454850E+0000 -2.404516E+0000
 -7.156148E-0001 -3.058418E+0000
  9.438318E-0001 -9.354077E-0001
 -4.099854E-0001 -3.570021E-0001
 -8.614044E-0001  1.453048E+0000
 -7.009203E-0001  3.208897E+0000
 -4.992327E-0001  8.364981E-0001
  8.234552E-0001  2.240920E+0000
 -7.089247E-0001  1.418525E+0000
 -6.162240E-0001 -4.584033E-0001
  1.450382E+0000 -6.941741E-0001
 -4.000045E-0001  4.130033E-0001
 -1.459715E+0000  6.287018E-0001
 -2.908534E+0000 -1.940547E+0000
  1.630716E+0000 -1.105123E+0000
  2.088015E+0000 -8.932140E-0001
  6.627831E-0001 -1.829337E+0000
  5.318285E-0001 -7.198089E-0001
 -1.908616E+0000 -2.168861E+0000
  5.287498E-0001 -2.230629E+0000
  2.704161E-0001 -2.815413E+0000
 -3.209496E-0001 -1.641408E-0001
 -9.416471E-0001 -3.013363E-0001
 -1.002000E+0000  1.866234E+0000
  8.650249E-0002  1.699112E+0000
 -1.380191E+0000 -1.929385E+0000
  1.526999E+0000  1.120394E-0001
  1.176531E-0001  2.260312E-0001
 -3.767610E-0001  4.129206E-0001
  5.897841E-0001 -4.703730E-0001
  7.205533E-0001 -5.188633E-0001
 -1.758574E+0000  4.019671E-0001
 -3.312644E+0000 -7.005230E-0001
  5.345325E-0001 -1.468740E-0001
  1.632417E+0000  1.019144E+0000
  1.184301E-0001 -6.481224E-0002
  4.554570E-0001 -2.133570E+0000
 -3.059699E-0001 -3.264895E+0000
 -1.147279E+0000 -3.506075E+0000
  1.983842E-0001 -1.922631E-0001
 -2.159274E+0000  6.658703E-0001
 -2.093957E-0001  5.262109E-0001
  6.422045E-0001  5.665936E-0001
  8.993555E-0001  3.465270E-0001
 -7.696983E-0001 -6.857929E-0001
 -1.421423E+0000  1.392094E+0000
 -8.223834E-0001 -1.912571E+0000
  2.904901E+0000 -8.994570E-0001
 -7.616044E-0001 -4.546440E-0001
 -1.498655E+0000 -2.613914E+0000
 -1.821137E+0000 -1.000694E+0000
  3.722322E-0001 -6.290238E-0001
  5.100016E-0001 -6.973707E-0001
 -3.375497E-0002 -8.209331E-0002
 -1.395043E+0000  1.583879E-0001
 -1.486727E-0001  3.824809E-0001
  8.634059E-0001 -6.557211E-0001
  6.021656E-0001 -1.751836E+0000
  2.474633E-0001 -2.336218E+0000
 -1.846366E+0000 -3.262654E-0001
 -8.702584E-0001 -2.470223E+0000
  1.329252E+0000 -2.342701E+0000
 -7.223220E-0001 -1.920486E+0000
 -8.094638E-0001 -1.876058E+0000
  1.423600E+0000 -1.487458E-0001
 -1.435209E+0000 -1.148013E+0000
 -2.092428E+0000 -5.387863E-0001
 -1.504857E+0000 -5.201293E-0001
 -1.343552E-0001  2.530209E-0001
  1.751404E+0000  6.741571E-0001
  2.273667E-0001 -6.206811E-0002
 -8.758231E-0001 -1.043618E+0000
  1.881315E+0000  1.112263E+0000
  3.574914E-0001 -5.887181E-0001
 -1.764028E-0001 -6.117225E-0002
  4.680807E-0001  2.861486E+0000
 -2.657181E-0001  2.815314E+0000
 -1.436019E-0001  2.843816E+0000
 -1.425330E+0000  3.003742E+0000
 -4.020786E-0001  3.495418E+0000
 -7.653462E-0002  2.214655E+0000
 -4.135532E-0002  4.945741E-0001
  2.327388E+0000  5.196941E-0001
  1.298041E+0000  1.907783E+0000
 -1.862788E-0001  9.953271E-0001
 -2.852124E+0000 -3.447423E-0001
  2.494216E-0001 -9.715660E-0001
  3.084798E+0000 -2.622247E+0000
  1.648402E+0000  3.748145E-0001
 -1.051466E+0000  4.316376E-0001
 -6.579916E-0001 -7.964600E-0002
 -1.676279E-0001 -2.541640E-0001
  1.421692E-0001 -7.135281E-0002
  1.651154E+0000 -1.243006E+0000
  2.130542E+0000 -4.134300E-0002
  1.394082E+0000 -1.083237E+0000
 -1.352237E+0000 -9.190535E-0001
 -4.024520E+0000  2.389591E-0001
  6.668798E-0001  5.787832E-0002
  1.653652E+0000  4.605502E-0001
  4.080040E-0001 -1.138990E+0000
  5.546747E-0001 -1.437636E-0002
 -5.003661E-0001  1.013328E+0000
 -7.179120E-0002  2.002875E+0000
 -1.327256E+0000  1.540564E+0000
 -1.843412E+0000  1.313076E+0000
  2.305262E-0001 -1.431726E+0000
  3.991952E+0000 -3.802737E-0001
  3.272089E-0001  1.624915E-0001
 -2.307042E+0000  4.016894E-0001
 -1.885463E+0000 -6.969058E-0001
  8.218733E-0003 -1.831866E-0001
  1.340203E+0000  2.243360E-0001
  2.364278E+0000  1.334108E+0000
  8.023074E-0001 -4.558188E-0001
 -7.987060E-0002 -1.651667E+0000
  1.886878E-0002 -1.722561E+0000
  1.155863E+0000 -8.398431E-0001
 -4.585939E-0001  1.119009E+0000
 -4.743792E-0001  1.226532E+0000
 -5.577545E-0001 -9.740349E-0001
  7.262401E-0002  5.278401E-0001
  1.781991E+0000  3.298056E+0000
 -1.332112E+0000  3.188831E+0000
 -2.153969E+0000  2.594650E-0001
 -1.145259E+0000  1.599291E-0001
  1.617227E+0000 -9.460336E-0001
  1.140924E+0000  5.824366E-0001
 -3.083304E+0000  4.429639E-0001
 -2.100310E+0000 -1.237384E-0001
 -2.420793E-0001  1.871983E+0000
  1.587473E+0000 -2.064640E-0001
  2.237151E+0000  4.252011E-0001
 -2.311930E-0002 -1.140246E+0000
  9.134402E-0001 -1.347839E+0000
  6.872779E-0001 -4.489243E-0001
  8.432119E-0002  6.201866E-0001
 -3.168308E+0000  1.736329E-0002
 -1.508273E+0000 -1.120401E+0000
  3.467442E+0000 -1.376349E+0000
  1.983034E+0000 -7.702862E-0002
  6.752196E-0001  9.749895E-0001
 -5.527992E-0001  4.886518E-0001
  2.183849E-0001  4.429537E-0001
 -6.549688E-0002  8.839966E-0001
  2.167939E+0000 -1.717099E-0001
  1.627606E-0001  1.742337E+0000
 -7.414187E-0001  8.844269E-0001
 -2.988991E-0001 -7.959210E-0001
  7.720459E-0001 -2.668101E+0000
  3.891093E+0000 -1.956063E+0000
  1.982116E+0000 -3.518630E-0001
 -3.737219E+0000 -5.996825E-0001
  3.873504E-0001 -5.896497E-0001
  1.229065E+0000 -7.186152E-0002
  8.268910E-0001  7.420938E-0001
 -7.799273E-0002 -1.213126E+0000
 -8.632428E-0001 -1.051105E+0000
 -2.070881E+0000  7.280908E-0001
 -1.784348E-0001  7.857455E-0001
  1.860038E+0000  3.290109E-0001
 -6.935890E-0001  1.444827E+0000
  1.064561E+0000  7.646175E-0001
 -1.141390E+0000  1.327065E+0000
 -1.503909E+0000  1.134648E-0001
 -7.568638E-0001 -1.262610E+0000
  1.105590E+0000 -1.222516E+0000
  5.421786E-0001 -8.543436E-0001
  6.360506E-0002 -5.019758E-0001
 -1.657704E+0000  3.804809E-0001
 -1.085562E+0000 -4.287638E-0001
  6.621709E-0001 -7.297419E-0001
  8.487320E-0001 -3.740537E-0001
 -9.003964E-0001  8.410162E-0001
 -2.580551E+0000  1.021582E+0000
  1.565450E+0000  1.365958E+0000
  9.884230E-0001  2.240630E+0000
 -4.286804E-0001  2.023018E+0000
  3.879567E-0001  5.981067E-0001
  1.722031E+0000  1.072966E+0000
 -9.067112E-0001  1.896192E+0000
 -2.352003E+0000 -4.738649E-0001
 -9.209256E-0001  3.310432E-0001
 -6.791760E-0001 -6.155861E-0001
  2.102876E-0001 -1.497273E+0000
  1.774804E-0001  6.445768E-0002
 -5.409543E-0001  1.288902E+0000
  3.516678E-0001  1.037027E+0000
  3.231166E+0000  1.517343E+0000
  1.233213E-0001  1.915985E+0000
 -2.602304E+0000  1.816804E+0000
 -2.914700E+0000  2.258171E+0000
 -3.307938E-0001  2.793775E+0000
  1.568256E+0000  3.116727E+0000
  8.789300E-0003  2.122804E+0000
  2.001257E+0000  6.843495E-0001
  1.988330E+0000  1.337341E+0000
  1.384386E+0000  5.070790E-0001
 -1.925785E-0001  9.786929E-0001
 -1.227061E+0000  1.306838E-0002
 -5.294068E-0001  1.131646E+0000
 -2.230718E-0002  1.157667E+0000
 -9.322701E-0001 -7.088657E-0001
  1.884265E+0000 -3.440818E-0001
 -9.138908E-0001 -2.044818E-0001
 -1.821438E+0000 -1.748763E+0000
 -1.823747E+0000 -1.889995E+0000
  6.148616E-0001 -3.446480E+0000
  2.222591E+0000 -1.001508E+0000
  2.964346E-0001 -5.226127E-0001
 -6.626576E-0001  4.331213E-0001
 -2.514852E+0000 -3.188361E-0001
  1.453915E+0000 -1.371935E+0000
  8.229844E-0001  1.192952E+0000
 -1.311567E+0000  2.226655E+0000
 -9.357574E-0001  2.862924E+0000
  9.093793E-0002  1.887017E+0000
  2.613501E+0000  1.200848E+0000
 -1.240706E-0001  2.443560E-0001
 -5.554367E-0001 -5.794210E-0001
 -1.437395E-0001 -1.649128E-0001
  1.072319E-0001 -4.831827E-0001
 -2.166083E-0001  2.369957E-0001
  7.625808E-0001  9.315643E-0001
 -9.448771E-0001  1.852972E+0000
 -3.234004E+0000 -1.234751E+0000
  3.747769E-0001 -2.979807E+0000
  2.557235E+0000 -1.004881E+0000
 -1.193576E-0001 -5.042548E-0001
 -2.241718E+0000 -1.826692E-0001
 -5.675928E-0002 -4.335700E-0001
 -8.724918E-0001 -3.326264E-0001
 -1.510941E+0000  7.650494E-0001
 -1.779559E+0000  6.498380E-0001
  1.431933E-0001 -3.754890E-0001
  1.047199E-0002  8.462317E-0001
 -5.119079E-0001 -1.977371E+0000
 -1.759124E+0000 -2.927968E+0000
  1.536112E+0000 -1.898405E+0000
  1.833344E+0000 -5.953022E-0001
 -1.099227E+0000  9.335364E-0001
 -2.929461E+0000  6.051879E-0001
 -7.665298E-0002  1.394755E+0000
  2.376314E+0000  1.455812E+0000
  1.186000E+0000  1.560049E+0000
  3.361605E-0001 -7.504346E-0001
  1.322057E+0000  6.286731E-0001
  1.314654E+0000 -3.068270E-0002
  1.943210E+0000 -8.198751E-0001
  1.290288E-0001  2.045810E+0000
 -1.871354E+0000  2.716577E+0000
 -5.220788E-0001 -5.990779E-0001
  2.817763E+0000 -2.256647E-0002
  4.714276E-0001  7.910050E-0001
 -1.653444E+0000  1.438074E+0000
 -2.140102E-0001  1.798353E+0000
 -1.870552E-0001  2.205799E+0000
 -6.202685E-0001 -3.773801E-0001
 -5.780985E-0001 -1.328774E+0000
  4.930264E-0001 -8.217047E-0001
  8.081944E-0001 -7.769689E-0001
 -2.617989E-0001 -9.988157E-0001
 -1.106829E+0000 -2.238743E+0000
  1.104190E+0000 -1.107582E+0000
 -1.377942E+0000  1.207728E+0000
 -2.407528E-0001  3.951105E-0001
  1.574877E+0000 -1.372571E+0000
  2.605744E+0000  2.375630E-0001
 -2.041507E-0001  2.085224E+0000
  8.106816E-0002  3.291924E+0000
 -1.709385E+0000  1.800032E+0000
  3.234403E-0001  1.135203E+0000
  2.224099E+0000  1.264230E+0000
  2.828189E-0001  1.104632E+0000
 -8.777096E-0001 -5.615226E-0001
 -5.385474E-0001  2.832055E-0001
  1.289530E+0000  1.144279E+0000
 -1.645120E+0000  2.832196E-0001
 -1.659618E-0001 -1.181881E+0000
  2.692148E+0000  1.115413E+0000
  6.235434E-0001  2.902792E+0000
 -1.707531E+0000  9.014388E-0001
 -2.065803E+0000  6.578493E-0001
  4.710377E-0001  7.000843E-0003
  2.048396E-0001  1.856934E+0000
 -3.005662E+0000  1.424501E+0000
  2.783931E-0001  2.349714E+0000
  1.373860E+0000  1.464022E+0000
  1.831960E-0001  1.877298E+0000
  1.060018E+0000  1.239710E+0000
  1.728833E+0000 -8.881475E-0001
  1.465415E-0001 -9.303244E-0002
  9.223800E-0002 -1.730931E+0000
 -2.364806E+0000 -5.457351E-0002
 -4.218970E+0000 -9.154202E-0001
 -6.923174E-0001 -2.889121E-0001
  2.420741E+0000  1.871146E+0000
  1.152487E+0000  2.066628E+0000
 -1.425051E+0000  2.676922E-0001
 -3.909326E-0002 -8.068918E-0001
 -9.031601E-0001 -1.223607E-0001
  9.405908E-0001 -5.214180E-0001
 -3.835589E-0002 -9.085034E-0002
  1.640549E+0000  9.634964E-0001
 -1.102055E+0000  7.207191E-0001
 -1.998191E+0000 -1.464273E-0001
  2.003545E-0001 -1.639712E+0000
  7.646442E-0001 -1.006027E+0000
 -1.004026E+0000 -1.888634E-0002
  3.587751E-0001 -2.451732E+0000
  2.673035E+0000 -1.798174E+0000
  2.633507E+0000  1.511062E-0001
  1.402007E+0000 -1.224214E-0002
  7.707030E-0002 -5.976913E-0001
 -2.089792E+0000  3.407665E-0001
 -8.322760E-0001 -9.091773E-0001
 -1.274053E-0001  8.830118E-0001
 -9.336667E-0001 -1.237706E+0000
  1.234908E+0000 -7.149216E-0001
 -9.595864E-0001 -8.560327E-0001
 -2.538787E+0000 -1.337780E+0000
 -2.239122E+0000 -1.255020E+0000
 -1.146871E+0000  1.116899E+0000
 -2.597554E-0001 -1.036083E+0000
  2.096638E+0000 -7.998287E-0001
  5.311134E-0001 -1.675068E+0000
  1.380199E+0000  1.299545E-0001
  2.977560E-0001  1.323132E+0000
 -9.138241E-0001  1.505944E+0000
 -5.345129E-0001  9.950387E-0001
  1.150387E+0000  1.186539E+0000
  4.927537E-0001 -4.299777E-0001
  1.400900E+0000 -7.602623E-0001
  4.959126E-0001 -2.386482E+0000
 -1.923611E+0000 -2.751425E-0001
 -8.612549E-0002 -1.404288E+0000
 -1.090174E-0001  8.714475E-0001
  2.221223E-0001 -1.242949E+0000
 -3.242659E-0001 -7.842282E-0001
 -9.426306E-0001  6.289857E-0001
 -7.216582E-0001 -4.849551E-0001
  9.393055E-0001 -4.730221E-0001
 -1.165996E+0000 -8.215858E-0001
 -5.940136E-0001 -8.150940E-0001
  1.647688E+0000  5.848592E-0001
  3.724969E-0001  1.534356E+0000
 -7.655394E-0001  2.258942E+0000
 -3.432363E-0001  3.319314E+0000
 -1.138641E+0000  2.156355E+0000
  9.967887E-0002  9.786862E-0001
  1.119637E+0000  1.361875E+0000
  2.133634E+0000  2.467686E+0000
  7.146580E-0001  3.325499E+0000
 -6.609052E-0002  1.794097E-0001
  1.809761E+0000 -8.572604E-0001
  9.320749E-0001 -4.877695E-0002
 -5.326764E-0001  3.656238E+0000
 -2.160261E+0000  5.268407E-0001
 -4.030747E-0001 -1.475618E-0001
  1.021678E+0000  1.025288E+0000
 -9.016980E-0002  7.115697E-0001
 -1.186642E+0000  3.394942E-0001
 -3.616867E-0001 -4.692869E-0001
  6.386286E-0001 -8.589335E-0001
  1.890386E-0001  1.563643E+0000
  8.898666E-0001  3.025005E-0001
  1.036217E+0000 -1.674729E-0001
 -1.555243E+0000  7.413569E-0001
 -4.947021E-0001  3.632086E-0001
  6.923168E-0001  1.222265E+0000
  8.425736E-0001  2.293698E+0000
 -5.233459E-0001  2.822363E+0000
  7.416231E-0001  1.618892E+0000
  3.005508E+0000  8.512974E-0001
 -3.368579E-0002  1.857427E+0000
 -1.732180E+0000  2.616699E+0000
 -2.214178E+0000  1.649084E+0000
  5.566309E-0001 -1.416188E+0000
  1.232140E+0000 -1.696444E+0000
  5.749879E-0001 -1.225942E+0000
 -9.749207E-0001 -2.495680E+0000
 -8.505018E-0001 -3.044581E+0000
  1.122774E+0000 -2.383588E+0000
 -1.612071E-0001 -1.134165E+0000
 -1.608987E-0001 -2.345521E+0000
  5.927191E-0001 -1.603183E+0000
  4.575025E-0001 -4.425700E-0001
 -2.042045E+0000  5.025144E-0001
 -1.171094E+0000 -8.250991E-0001
  2.441359E+0000 -1.745600E+0000
  1.770630E+0000 -5.960296E-0002
 -1.702312E+0000  6.405147E-0003
 -4.674060E+0000 -1.174472E+0000
  1.119140E+0000  7.517721E-0001
  1.851929E+0000  1.517918E-0001
  4.974958E-0001 -3.636053E-0001
 -7.083954E-0001  1.104591E+0000
 -1.482338E+0000  1.015491E+0000
 -3.004674E+0000  1.071566E+0000
 -5.339684E-0001  1.229766E+0000
  6.968243E-0001  4.987467E-0001
 -7.802869E-0001  6.531843E-0001
  2.268679E+0000  8.202549E-0001
  7.002197E-0001  1.485094E+0000
  1.568186E+0000  1.249374E+0000
 -1.192473E+0000  1.142829E+0000
 -1.347316E+0000  1.568041E+0000
  1.333356E-0001 -4.152278E-0001
  1.152994E+0000 -1.688741E+0000
  1.311835E+0000 -1.457153E+0000
  1.835926E+0000 -1.992145E+0000
  6.313298E-0001 -1.481666E+0000
 -1.054836E+0000 -1.397151E+0000
 -1.651067E+0000 -1.522294E+0000
 -3.285475E-0001  2.647148E-0001
  1.282126E+0000  2.613640E-0001
 -5.913444E-0002 -1.805643E+0000
 -9.043326E-0001 -8.045820E-0001
  1.205160E-0001 -6.718101E-0001
 -1.191176E-0002 -7.296435E-0001
  3.143336E+0000 -2.371560E+0000
  1.466814E+0000  5.161146E-0001
 -1.379267E+0000  1.402311E-0001
 -1.668089E+0000 -1.866736E+0000
  1.045016E-0001 -1.525568E+0000
 -3.603194E-0002 -1.811324E-0001
  7.768088E-0001  8.331179E-0001
 -1.163446E+0000  7.206419E-0001
  1.810182E+0000  8.186651E-0001
 -2.322314E+0000 -5.236814E-0001
 -1.460870E+0000 -9.276848E-0001
  1.380875E+0000  1.986461E+0000
  5.312102E-0002  2.038373E+0000
  1.379954E+0000  3.005053E+0000
  8.998455E-0002  1.277742E+0000
 -3.406022E-0001 -2.277742E-0001
  8.948909E-0003  1.477859E-0001
  1.222741E+0000 -3.557502E-0001
  1.469662E+0000 -2.265534E-0001
 -1.682731E+0000  1.123524E-0002
 -5.643305E-0001 -4.266405E-0001
  1.867482E+0000 -2.955010E-0001
  2.007791E+0000 -4.554230E-0001
  8.112444E-0001  2.281089E-0001
 -3.463207E-0001 -3.747563E-0001
 -4.606748E-0001 -1.564417E+0000
 -8.563780E-0002 -1.710881E+0000
  1.510530E+0000  1.175315E+0000
 -1.752210E-0001  8.809082E-0001
 -8.118502E-0001 -1.243898E+0000
 -3.551377E-0001 -3.052258E+0000
  1.003672E+0000 -1.086650E+0000
 -1.172984E+0000 -4.519504E-0001
 -2.639190E+0000 -1.451398E-0001
 -7.644378E-0001  7.448724E-0001
 -1.107519E-0001  1.466112E+0000
 -8.722796E-0001  8.614874E-0001
 -1.875167E-0002  1.001070E+0000
 -1.701726E+0000  1.800825E+0000
 -9.565414E-0001  1.611251E+0000
  1.831172E+0000  1.112192E+0000
 -6.532871E-0001  2.387826E+0000
 -2.332128E+0000  1.085486E+0000
 -1.312409E+0000 -8.650055E-0001
  3.530668E+0000 -4.982742E-0001
  1.648959E+0000  2.637707E-0001
  7.996184E-0001 -1.206033E+0000
  1.865887E+0000 -2.267779E+0000
  1.899143E+0000 -1.935916E+0000
 -7.998791E-0001 -3.304239E-0001
 -1.719713E+0000  3.072093E-0001
 -1.158138E+0000 -1.834269E+0000
 -1.177173E-0001 -1.329173E+0000
 -4.712469E-0001  1.257468E+0000
 -1.077318E+0000  2.156154E+0000
 -3.731851E-0001  2.636322E+0000
 -6.036015E-0001  2.491852E+0000
 -3.714805E-0001  1.805766E+0000
  6.346062E-0001  4.124473E-0001
  5.791915E-0002  1.693159E+0000
 -8.427179E-0001  1.683169E-0001
 -7.027459E-0002 -1.445684E+0000
  2.084029E+0000 -1.652922E+0000
  1.751763E+0000 -2.436741E+0000
  5.738707E-0001 -3.820342E+0000
 -1.293226E+0000 -2.157493E+0000
 -1.792684E+0000 -1.103255E+0000
 -2.454346E+0000  4.698764E-0001
 -1.810664E+0000 -4.797440E-0001
  3.584033E+0000  1.338173E-0001
  1.130339E+0000  1.711364E+0000
 -3.829901E-0001  9.457693E-0001
 -3.144629E+0000 -1.236308E-0001
 -2.051929E+0000 -2.784292E+0000
  2.351097E+0000 -1.374397E+0000
  3.123497E+0000  6.781170E-0001
 -2.949000E-0001  9.140530E-0001
 -1.357854E+0000 -1.110450E-0001
 -1.916143E+0000 -1.454824E-0001
  2.607227E-0001  1.437062E+0000
 -4.541710E-0001  1.132514E+0000
  1.290231E+0000 -2.023176E-0001
 -6.846288E-0002 -1.004959E+0000
 -2.692098E+0000 -1.185604E+0000
 -8.190547E-0001 -5.324854E-0001
  1.386224E+0000 -1.224673E+0000
  1.338446E+0000  9.385847E-0001
  1.104245E-0001  1.704570E-0001
 -7.659338E-0001  9.562616E-0001
 -1.710708E+0000 -1.837905E+0000
  1.333196E+0000 -9.175981E-0001
  1.183185E+0000  2.061504E+0000
 -8.922629E-0001  2.347027E+0000
  4.038789E-0002  7.862377E-0001
 -1.009981E+0000 -3.134702E-0001
  7.623903E-0001  3.497299E-0001
  6.194380E-0001  3.491346E-0001
 -9.397950E-0001  8.073296E-0001
 -2.417135E+0000 -1.518128E+0000
 -1.142249E+0000 -3.629231E-0001
 -5.020437E-0001  4.847561E-0001
 -9.774825E-0002  1.054998E+0000
 -1.071108E+0000 -9.986416E-0002
 -1.541522E+0000  1.344746E-0001
  3.953768E-0001 -1.672521E+0000
 -8.923403E-0001  1.837939E-0001
 -6.663766E-0001 -7.606174E-0003
  4.808459E-0001  9.552849E-0001
  2.202610E-0001  6.082977E-0001
  1.279015E+0000 -5.163643E-0001
  8.737449E-0001  5.918077E-0001
 -1.567027E-0001  2.163383E+0000
 -6.519792E-0001 -3.497167E-0001
  5.752679E-0001 -6.478542E-0001
  7.919607E-0001 -2.112971E+0000
 -1.080762E+0000 -3.290835E-0001
 -1.733063E+0000  2.524448E-0001
 -2.440031E+0000 -6.342821E-0001
 -5.158571E-0001 -2.413656E+0000
  3.416981E+0000 -5.049648E-0001
  1.922545E+0000  1.492551E+0000
  1.076237E+0000  7.515893E-0001
 -2.343710E+0000  1.438979E-0001
 -2.392159E+0000 -1.296805E+0000
  8.721148E-0001 -1.664330E+0000
  1.205516E+0000  4.104456E-0002
 -8.135491E-0001  1.679665E-0001
  9.674575E-0001 -2.861266E+0000
  1.266956E+0000 -1.768324E+0000
 -3.710455E-0001 -1.162557E+0000
 -2.102836E+0000  1.921761E-0001
  3.451947E-0001 -1.149994E+0000
  3.142582E+0000  5.415309E-0001
  2.728318E+0000  2.191054E+0000
 -4.816699E-0001  4.378165E-0001
 -2.667566E+0000  3.876634E-0001
 -1.075515E+0000 -1.102957E+0000
 -3.864560E-0001 -2.359609E-0001
  4.064519E-0001 -8.060060E-0001
 -1.297097E+0000  7.065674E-0001
 -2.348794E+0000 -1.625407E-0001
 -7.875067E-0001 -6.428597E-0002
 -1.364639E+0000  1.239444E+0000
  9.300580E-0001  1.646788E+0000
  1.465599E+0000  2.206938E+0000
  1.864673E+0000  9.839838E-0001
  1.859048E+0000  4.233471E-0001
 -9.613410E-0001 -6.936295E-0002
 -3.276465E+0000 -2.410680E+0000
 -7.592778E-0001 -1.768609E-0001
  1.582357E+0000  3.577686E-0001
  2.316040E+0000  2.387765E-0001
 -1.632595E+0000 -9.326374E-0002
  1.198845E+0000  1.428680E+0000
 -1.448330E-0001 -3.031213E-0001
 -5.077363E-0001 -1.873649E+0000
 -1.165490E+0000 -2.265655E+0000
 -1.593289E+0000 -2.194610E-0001
 -3.310121E-0001  9.246361E-0001
 -7.238271E-0001  1.876351E-0001
  1.633193E+0000  2.971953E-0001
  1.192089E+0000 -6.155649E-0001
 -3.458222E-0001 -2.158618E+0000
  2.573124E+0000 -1.284155E+0000
  7.451975E-0001 -8.300904E-0001
 -2.259887E-0002 -1.749708E+0000
 -1.251756E-0001 -1.449668E+0000
 -8.519553E-0001  9.439447E-0001
 -3.522219E-0001 -9.351573E-0001
  1.450329E+0000 -2.660343E+0000
 -1.251582E-0002 -3.701258E+0000
 -5.513776E-0001 -1.918158E+0000
 -1.531117E+0000 -7.848524E-0001
 -5.719178E-0001  9.998220E-0001
  4.564641E-0002  5.574061E-0001
  1.718470E-0001  8.682385E-0001
  1.871033E-0001  1.583054E+0000
 -2.985676E-0001  1.330335E+0000
 -3.864739E-0001  1.213252E+0000
  3.284548E-0002  7.292767E-0001
  1.171829E+0000 -3.022698E-0001
  6.156901E-0001 -8.665778E-0001
 -2.823336E-0001  1.654483E+0000
 -8.732482E-0001  1.001660E+0000
  2.336828E-0001 -1.075718E-0001
 -1.012469E+0000 -1.244485E+0000
 -4.404462E-0001 -1.587550E+0000
  2.254631E-0001 -9.816648E-0001
 -6.870115E-0001 -2.296573E+0000
  1.150433E+0000 -1.357111E+0000
  9.297087E-0001 -1.482366E+0000
 -1.882531E-0001 -1.585274E+0000
 -8.376684E-0001 -1.528738E-0001
 -9.698920E-0001  1.039360E+0000
  1.342424E-0001  1.452297E+0000
 -3.511352E-0001  3.893008E-0003
  1.120467E-0001 -5.141196E-0001
  9.102639E-0002  3.360137E-0001
  1.362841E+0000 -1.140387E+0000
  1.127286E+0000 -1.459821E+0000
  2.696492E-0001 -8.978532E-0001
 -7.626606E-0001 -2.658944E-0001
 -2.265885E-0001  3.860019E-0002
 -5.813718E-0001  2.646625E-0001
 -5.733638E-0001  8.189815E-0001
 -3.198867E+0000  2.547695E-0001
 -3.198413E+0000  5.058470E-0001
 -4.706006E-0002  3.417449E-0001
  2.011257E-0001  9.273564E-0001
 -1.011525E+0000  1.528758E+0000
  4.277970E-0002  1.355714E+0000
 -1.014709E+0000  1.801811E+0000
 -2.319141E-0001  1.592029E+0000
 -2.466407E-0001  2.408876E+0000
  8.492826E-0002  3.186438E+0000
 -5.739660E-0001  2.462354E+0000
  8.588736E-0001  1.207112E+0000
  9.267279E-0001 -7.568818E-0001
 -5.065233E-0001  1.254110E+0000
 -2.299387E-0001  1.134141E+0000
 -9.377143E-0001  9.075059E-0001
  3.059989E-0001 -5.228189E-0001
 -6.350242E-0001  7.079635E-0002
 -1.616890E-0001 -1.237044E+0000
  2.543309E+0000 -1.010103E+0000
  2.226225E+0000 -7.273360E-0001
 -3.318037E-0001  2.197721E+0000
 -2.686443E+0000 -2.574278E-0001
  7.645633E-0002 -3.252932E+0000
  3.657092E+0000 -1.337234E+0000
  1.266501E+0000 -1.187213E+0000
  9.235594E-0001 -2.954702E-0001
 -1.065446E+0000  3.642983E-0001
  4.605407E-0002  8.624712E-0001
  7.701898E-0001  7.109760E-0001
 -4.361772E-0001  3.729991E-0001
  2.302257E-0001 -4.714302E-0001
  1.000155E+0000 -1.304361E+0000
  2.238326E+0000  1.194536E-0001
 -8.568831E-0001 -1.771122E-0001
  1.895584E+0000 -8.008424E-0001
  1.022983E+0000 -1.022084E+0000
  9.741136E-0001 -6.003151E-0001
  2.253503E-0001  1.533472E+0000
 -7.673058E-0001 -9.214065E-0001
  4.247837E-0001 -1.654680E+0000
  1.256345E+0000  1.569426E-0001
 -1.633055E+0000  1.898185E+0000
 -6.429524E-0001  1.559777E+0000
  8.047056E-0001  1.118926E+0000
  2.855491E+0000  1.309230E+0000
  1.725704E+0000  1.798404E+0000
 -2.945854E+0000  2.707485E+0000
 -1.816463E+0000  6.192325E-0001
 -9.466129E-0001 -1.986536E+0000
  2.082500E+0000 -1.004232E+0000
  3.726428E-0001 -1.296635E+0000
 -1.324137E+0000 -1.886745E+0000
  6.756247E-0001 -1.290403E+0000
  2.071344E+0000 -3.039513E+0000
 -4.683607E-0001 -1.080305E+0000
 -3.880082E+0000 -1.959966E+0000
 -9.758680E-0001 -1.777237E+0000
  1.383281E+0000 -1.036421E+0000
  1.804342E+0000 -2.113452E+0000
  1.079295E+0000 -1.195143E+0000
  3.175054E-0001 -7.502534E-0001
 -1.480665E+0000 -1.752487E-0001
  1.441525E-0001  6.104571E-0001
  2.059532E+0000 -3.138369E-0001
 -9.393836E-0002 -6.355065E-0001
  1.038742E-0002 -4.808814E-0001
  7.979627E-0001  1.280141E+0000
  2.384640E-0001  5.993082E-0001
  7.582695E-0001 -9.886957E-0001
 -1.946623E+0000 -1.290813E+0000
 -1.141843E+0000 -1.478413E+0000
  5.550824E-0001 -4.824673E-0001
  1.938008E+0000  2.178226E+0000
 -8.209529E-0001  2.049498E+0000
 -8.392180E-0001  8.057798E-0001
  1.770633E+0000  2.191061E+0000
  3.207317E-0001  2.714275E+0000
 -1.861097E+0000  1.504032E+0000
 -4.920949E-0001  6.794732E-0001
  1.596941E+0000  6.019489E-0002
 -1.036063E-0002 -1.763029E-0001
  5.141505E-0001 -2.026029E+0000
  1.674217E+0000 -2.122380E+0000
 -4.041561E-0001 -2.805603E-0001
 -2.742281E+0000 -1.903507E+0000
 -2.019108E-0001 -7.581006E-0001
  1.955658E+0000 -2.837107E-0001
  1.373245E+0000  2.143723E+0000
 -1.547546E+0000  2.429010E+0000
 -2.315770E+0000  1.168149E+0000
  4.547857E-0001  7.348061E-0001
  1.030441E+0000 -1.744937E+0000
  1.208451E+0000 -1.252389E+0000
 -1.178566E+0000 -1.086274E-0001
 -1.503364E+0000  9.005685E-0001
  7.521061E-0001 -1.241733E+0000
  1.779067E+0000  3.446978E-0002
  2.031690E+0000  1.225528E+0000
 -1.711274E-0001  3.266154E-0002
 -2.077300E+0000 -1.013654E+0000
  1.525001E+0000 -5.811828E-0001
  1.014064E+0000  2.617007E-0001
  3.170550E-0001 -6.430166E-0001
 -1.310602E+0000  5.024131E-0001
 -2.935379E+0000 -2.568829E-0001
 -7.737586E-0001 -3.953639E-0002
  1.146582E+0000  7.047320E-0001
  3.347114E+0000  2.202618E+0000
 -2.466399E+0000  1.062500E+0000
 -3.199118E+0000  6.415918E-0001
 -1.584151E-0001 -1.703775E+0000
  5.968191E+0000 -1.842031E+0000
  3.183659E+0000  8.769885E-0001
 -3.390193E+0000  7.731413E-0001
 -4.029126E+0000 -9.327114E-0001
 -4.117772E-0001 -1.623744E+0000
  2.215425E+0000 -2.689064E-0001
  2.721514E+0000  1.634418E+0000
 -4.340280E-0001 -5.047805E-0001
 -7.256758E-0001 -1.441395E-0001
 -2.061312E-0001  1.898517E+0000
  5.180980E-0001  4.521296E-0001
  1.447646E+0000 -4.642372E-0001
 -1.277257E+0000  3.855570E-0001
 -1.611342E+0000  7.606360E-0001
 -1.319684E+0000  2.985427E-0001
 -1.610997E+0000 -5.695779E-0001
  2.972573E-0001 -5.991022E-0001
  1.945496E+0000  1.238495E+0000
 -4.526491E-0001  2.699830E+0000
 -1.333215E+0000  1.583592E+0000
 -1.365782E+0000 -1.973920E+0000
  3.063135E+0000 -9.592548E-0001
  1.368606E+0000  1.823013E+0000
 -1.425039E+0000 -5.389011E-0001
  6.520886E-0001 -1.470374E+0000
 -3.233108E-0001 -2.091350E+0000
 -7.079640E-0001  6.732485E-0002
 -1.087827E+0000 -5.201816E-0002
 -4.178984E-0001  2.850853E+0000
 -9.826219E-0001  2.870836E+0000
 -2.483450E+0000  4.393444E-0001
  1.800970E+0000  1.352651E-0001
  2.634595E+0000  1.018539E+0000
  2.233827E+0000 -1.236477E+0000
  6.462760E-0001 -3.438379E-0001
 -2.518660E+0000 -6.242958E-0001
  2.525312E-0001 -1.168994E+0000
  1.420377E+0000 -1.307945E+0000
  1.130572E+0000  9.038853E-0001
 -1.551313E+0000 -3.711681E-0001
 -1.620985E-0001 -5.640673E-0001
 -8.867876E-0001 -3.550013E-0001
  1.138710E-0001 -2.445882E-0001
  3.380906E-0001  4.629291E-0001
 -2.209147E+0000  3.430965E-0001
 -1.211359E+0000  1.147682E+0000
 -5.285877E-0001  1.249256E+0000
  3.584270E+0000 -4.221294E-0001
  2.738251E+0000  5.219334E-0001
  9.811946E-0002 -8.859506E-0001
 -2.164212E+0000 -1.103500E+0000
  2.041049E-0001 -8.587199E-0001
  1.964138E+0000  6.588616E-0001
  1.325583E+0000  2.953338E+0000
 -2.991821E-0002  6.328539E-0001
  2.325903E-0001 -2.049952E+0000
  9.759755E-0001  9.112244E-0001
  1.306784E+0000  2.052572E+0000
  1.789901E+0000  3.703986E+0000
 -8.663532E-0001  7.280895E-0001
 -8.701594E-0001  1.669698E+0000
  6.949270E-0001  2.923177E-0001
  1.840478E+0000  3.008244E-0001
  7.483833E-0001  2.174210E-0001
  6.848851E-0001  1.976741E+0000
 -1.169220E+0000  3.685634E-0001
  1.143948E+0000  6.316616E-0001
  7.723830E-0001  1.140404E+0000
 -1.209378E+0000  6.084514E-0001
 -1.223361E+0000 -2.434532E-0001
 -5.180686E-0001 -2.501981E-0001
 -7.463572E-0001  4.531885E-0002
  2.533392E-0002 -1.212004E-0001
 -1.367861E+0000  1.476138E+0000
 -3.805865E-0001 -1.134883E-0001
 -2.212555E-0001  1.162971E+0000
 -8.815326E-0001  2.998159E-0001
 -6.208003E-0001  1.392645E+0000
 -4.896267E-0001  1.180967E+0000
  2.955223E+0000  1.371856E+0000
  3.648697E+0000  5.267734E-0001
  6.594068E-0001 -5.266258E-0001
  2.766421E+0000 -1.068653E+0000
 -1.726167E-0001 -4.536368E-0001
 -2.202422E-0001 -1.725330E+0000
  7.185744E-0001 -6.482692E-0001
  6.180187E-0001 -3.413103E-0001
  3.008988E+0000 -2.672322E+0000
  1.042123E+0000  1.564127E+0000
 -1.566609E+0000 -6.050897E-0001
  1.748859E+0000 -2.563652E+0000
  3.145657E+0000 -1.431392E+0000
 -1.183287E+0000 -6.127691E-0001
 -2.299342E+0000 -2.715899E+0000
 -1.312997E+0000 -2.136172E+0000
  7.978912E-0001 -6.395886E-0001
 -1.951273E-0001 -1.223615E-0001
 -8.793795E-0001  8.227173E-0001
  1.503664E+0000  1.205277E+0000
  1.125470E+0000  8.103555E-0001
 -9.310302E-0001 -2.170766E+0000
  2.377506E+0000 -1.084775E+0000
 -7.122769E-0001  1.141826E+0000
 -2.322977E+0000 -9.881219E-0001
 -3.999005E-0001  7.505400E-0001
 -5.992610E-0001  1.664740E+0000
 -1.863122E+0000  2.716044E+0000
  2.885228E-0001  2.495855E+0000
  2.060735E+0000  4.286425E-0001
  2.033553E+0000 -1.018587E+0000
 -3.411143E-0001 -6.827280E-0001
 -4.900418E-0001 -1.741619E+0000
  8.314287E-0001  6.252287E-0001
 -4.995520E-0001  2.045500E+0000
 -1.714647E+0000  1.015386E+0000
 -6.942722E-0001  1.702337E+0000
  6.518763E-0001  1.149747E+0000
 -2.812975E-0001  4.376964E-0001
 -2.405309E+0000  1.185421E+0000
  3.204188E-0001 -2.351643E+0000
  8.770102E-0001 -6.712334E-0001
  1.612266E+0000  1.436628E+0000
 -4.704104E-0001  1.281169E-0001
 -1.085381E+0000 -1.179864E+0000
  1.485436E+0000 -3.433735E+0000
  2.671141E+0000 -3.222998E+0000
 -1.011710E-0001 -9.651727E-0001
 -1.749369E+0000 -6.682951E-0001
 -1.535979E+0000 -1.409034E+0000
  1.545921E+0000 -9.006787E-0001
  2.083297E+0000  7.939297E-0001
 -2.546181E-0001  4.313738E-0001
 -3.090982E+0000 -4.349783E-0001
  2.180681E+0000 -8.401283E-0001
  4.601432E+0000 -1.248374E+0000
  2.759319E-0001  8.611116E-0002
 -1.879634E+0000 -2.034040E+0000
 -9.997915E-0001 -1.514282E+0000
  1.333512E+0000 -3.649877E-0001
  8.421412E-0001  1.695267E+0000
 -6.770363E-0001  2.850003E+0000
 -1.418843E+0000  3.150754E+0000
 -3.520268E-0001  1.923466E+0000
  1.457117E+0000  1.257088E+0000
  3.478569E+0000  2.234825E+0000
  1.279835E-0001  1.523814E+0000
 -2.473935E+0000 -7.543180E-0001
 -9.484971E-0001  2.147248E-0001
 -2.280464E-0001 -1.108004E+0000
  9.203159E-0001  1.040168E+0000
 -1.156831E+0000  1.380073E+0000
  3.118688E-0001  4.260376E-0001
  1.471521E+0000 -1.489661E-0001
 -4.021956E-0001 -1.348579E+0000
  4.872166E-0001 -1.457336E+0000
 -7.703633E-0002 -9.344971E-0001
  1.344950E+0000 -1.139506E+0000
  5.074897E-0001 -1.083219E+0000
  4.231773E-0001 -3.492356E-0001
 -1.913351E+0000  1.640988E-0001
 -4.813364E-0001 -5.433663E-0001
  1.761306E+0000 -2.576908E+0000
  1.437979E+0000 -1.478692E+0000
  3.407337E-0001 -5.262054E-0001
 -1.321681E+0000 -2.047557E+0000
  1.067393E+0000 -1.813013E+0000
  3.284537E-0001 -1.409181E+0000
 -2.035738E+0000 -1.564902E-0001
 -2.381727E+0000  6.173883E-0001
 -1.436545E+0000 -1.154650E+0000
  1.566684E+0000 -1.246994E+0000
  2.912726E+0000 -1.117098E+0000
  1.909454E+0000 -1.924289E+0000
 -1.454943E+0000 -8.007488E-0001
 -1.136268E+0000 -2.580927E+0000
  5.630433E-0001  3.854073E-0001
 -3.339056E-0001  9.604058E-0001
 -2.524701E+0000  2.286529E+0000
 -1.466712E+0000 -2.818570E-0001
  5.024872E-0001  5.543164E-0001
  3.774844E-0001 -1.130220E+0000
 -1.040594E+0000 -1.307860E+0000
  2.236820E+0000  1.276232E-0002
  1.679174E+0000  3.372108E-0001
 -3.948215E-0001  8.007842E-0001
 -3.982128E-0001 -1.430167E+0000
  1.000583E+0000 -1.335873E+0000
 -8.232256E-0001 -3.038464E-0002
 -8.736255E-0001 -1.580373E-0001
  2.361449E+0000 -1.061836E+0000
  1.673529E+0000  1.603497E+0000
 -4.373798E-0001  2.996333E+0000
 -1.254285E+0000  1.554792E+0000
 -1.584800E+0000  5.282466E-0001
  3.556925E-0001  5.514277E-0001
  2.578389E+0000  5.065598E-0001
 -8.459297E-0001 -4.923870E-0001
 -3.128361E-0001  5.621238E-0001
 -6.967453E-0001 -1.313150E+0000
  5.813980E-0001 -1.460683E-0001
 -6.748150E-0002 -1.982502E+0000
  7.718264E-0001 -3.692999E+0000
  1.047571E-0001 -3.808991E+0000
  7.723353E-0001 -3.987799E+0000
  1.050039E-0001 -2.221699E+0000
 -1.291136E+0000 -2.306430E+0000
 -5.114683E-0001  1.694885E-0001
  6.179336E-0002  5.658540E-0001
 -9.215372E-0001 -4.952897E-0002
 -3.250965E+0000 -1.681910E+0000
  9.637468E-0001 -5.239752E-0001
  3.292646E+0000  2.316301E+0000
 -6.673683E-0002  2.454328E+0000
 -3.060060E+0000  8.605504E-0001
 -5.879504E-0001 -1.258607E-0001
  2.021585E+0000  7.779555E-0001
  1.648764E+0000 -1.299190E+0000
  7.019800E-0001 -6.252968E-0001
 -2.378641E+0000 -1.018205E+0000
 -5.968351E-0001 -2.974208E+0000
 -4.340876E-0002  6.268546E-0001
  6.492723E-0001  1.069745E-0001
 -1.103421E+0000 -2.590336E-0001
  1.936242E-0001 -1.910567E+0000
  1.610098E-0001 -1.868355E-0001
 -1.507422E+0000  2.423395E+0000
 -1.008028E+0000  3.412323E+0000
  1.363425E+0000  2.606327E+0000
  2.791673E-0003  2.819192E+0000
 -1.545692E+0000  2.975834E+0000
 -5.975529E-0001  1.133012E+0000
  1.933261E-0002  1.062016E+0000
 -1.153530E+0000  1.124148E+0000
  1.589648E-0001 -1.063839E+0000
  1.392417E+0000 -2.272762E-0001
 -1.007434E+0000  4.102847E-0001
  1.297216E+0000 -2.279375E+0000
  3.297336E+0000 -2.086899E+0000
 -9.179439E-0002 -2.324214E+0000
 -1.329948E+0000 -4.735861E-0001
 -1.247881E+0000 -7.455505E-0001
  3.170152E-0001 -2.116147E-0001
  7.217459E-0001 -1.368574E+0000
  5.782789E-0001  3.571275E-0001
  4.950168E-0001  1.311300E+0000
 -1.700145E-0001 -9.523372E-0001
  1.519394E+0000  1.031568E+0000
  1.313239E+0000  1.792471E+0000
 -2.308498E+0000 -8.286280E-0002
 -5.854541E-0001 -1.221445E+0000
  1.598769E+0000 -1.012560E+0000
  1.058968E+0000 -1.913396E+0000
  1.364673E-0001 -1.453139E-0001
 -1.099747E+0000 -9.620398E-0003
  5.246872E-0001 -1.480719E-0001
  4.977552E-0001 -1.605122E+0000
  1.472415E+0000 -7.028703E-0001
 -7.589411E-0001  5.175169E-0001
 -3.378619E+0000 -3.417721E-0002
  5.279978E-0001 -2.346722E+0000
  1.398058E+0000 -3.264629E+0000
  9.912898E-0001 -7.389760E-0001
 -7.344765E-0002  8.673088E-0001
 -2.199457E+0000 -6.183899E-0002
  8.260985E-0001 -1.142024E+0000
  2.382823E+0000 -1.324705E+0000
  1.232786E+0000 -2.509053E-0001
  4.792044E-0003  8.073686E-0001
 -5.371598E-0001 -2.949409E-0001
 -9.812431E-0001 -3.630985E-0001
 -1.795582E+0000 -7.503321E-0001
 -5.924334E-0001  3.465806E-0001
  1.305354E+0000  6.361265E-0001
  1.484839E+0000  5.898193E-0001
 -2.541378E-0001 -3.009818E-0001
 -1.030910E+0000  6.785263E-0001
 -1.331081E+0000  1.371467E+0000
 -2.994913E-0001  1.931461E+0000
 -4.777796E-0001 -2.042411E-0001
  8.434124E-0001  1.013564E+0000
  1.271965E+0000  1.017548E+0000
  1.246450E+0000  1.775654E+0000
 -7.592088E-0001 -4.020170E-0001
  3.574576E+0000  2.819653E-0001
  1.720589E+0000  1.472870E+0000
 -3.388093E+0000  1.678244E+0000
 -1.942779E+0000 -1.181155E-0001
  2.052663E+0000 -3.738259E-0001
  1.230811E+0000 -7.768098E-0001
  9.510915E-0001 -1.698750E+0000
  1.190517E+0000 -1.014911E+0000
 -8.403270E-0002 -1.131980E+0000
 -2.295735E+0000 -2.307832E+0000
 -2.686582E-0001 -1.445714E+0000
  8.052938E-0001  4.921849E-0001
  3.261342E-0001  1.429061E+0000
 -1.967648E+0000 -2.222310E-0001
 -1.802923E+0000  1.166459E+0000
 -7.122005E-0001  2.107962E+0000
 -1.201077E+0000  3.242152E-0001
 -8.807304E-0002 -1.700558E+0000
 -9.374446E-0001  6.445137E-0001
 -1.639362E+0000 -1.057923E+0000
  7.461642E-0001  6.048347E-0001
  8.075540E-0001  5.164314E-0001
 -2.681094E-0001 -8.460922E-0001
 -4.335233E-0001 -1.458947E+0000
  4.872117E-0002  6.083779E-0001
 -1.928921E-0001  1.821000E+0000
  1.061515E-0001  9.566573E-0001
 -6.711015E-0001  1.398049E+0000
  1.946692E-0001  1.196292E+0000
  1.483354E+0000  1.674582E+0000
  9.611337E-0002  6.794005E-0001
 -4.901028E-0001  7.104329E-0001
 -1.571626E+0000  9.327017E-0001
 -1.479169E+0000 -4.546207E-0001
  1.413348E+0000  2.991362E-0001
  1.059605E+0000 -1.312798E+0000
  1.373534E+0000 -2.483380E+0000
  1.136944E+0000 -7.542522E-0001
 -3.447431E-0001 -4.647425E-0001
 -2.815451E-0001 -1.583769E+0000
 -1.361610E+0000 -7.039428E-0001
 -1.040480E+0000 -1.422722E-0001
  9.449838E-0001  7.190906E-0001
  1.454099E+0000  7.979844E-0001
  1.066048E+0000  1.371147E+0000
 -1.520488E+0000  6.367672E-0001
 -1.073833E+0000 -1.010757E+0000
  1.793070E+0000 -1.361185E+0000
  1.815231E+0000 -7.908757E-0001
  4.504412E-0001 -6.218711E-0001
  7.706006E-0001 -3.297516E-0001
 -1.992554E+0000 -8.089811E-0002
 -1.050618E+0000 -1.157662E+0000
  4.210572E-0001 -1.135103E-0001
 -1.626985E+0000  1.096236E+0000
 -8.012850E-0001  1.507158E+0000
 -5.561199E-0001  1.063681E+0000
  3.043265E+0000  1.617533E+0000
  1.783756E+0000 -6.715508E-0001
  4.483330E-0001 -5.623805E-0001
 -1.692618E-0001 -3.985943E-0001
 -1.943783E+0000 -4.782498E-0001
  6.403935E-0002 -5.264932E-0001
  9.968223E-0001 -1.940753E+0000
  3.047793E-0001 -1.971463E+0000
  2.598831E+0000  7.347267E-0001
 -1.187059E-0001  1.093796E+0000
 -1.204609E+0000 -4.886980E-0001
 -5.005433E-0001 -3.057613E+0000
  1.178051E+0000 -2.169372E+0000
  1.726319E+0000  2.280136E-0001
 -4.976645E-0001 -7.428930E-0001
 -2.208283E-0001  8.383105E-0001
 -2.204615E+0000  1.205099E+0000
  1.621966E-0001 -1.619876E+0000
  2.560096E+0000 -5.459444E-0001
  1.756930E-0001  9.464786E-0001
 -1.921036E+0000  4.217491E-0001
 -2.399556E+0000 -5.806423E-0002
 -1.240736E-0001  6.304135E-0001
  8.543432E-0001  1.581161E+0000
 -8.326409E-0001 -7.755041E-0001
 -9.523699E-0001 -3.490308E-0002
 -1.439271E+0000  3.077785E-0001
  1.248172E+0000  5.740323E-0001
  1.836019E+0000  1.237086E+0000
 -2.057989E+0000  2.751289E-0001
 -2.039458E+0000  2.044593E+0000
 -5.701669E-0001  6.519583E-0001
  1.351594E+0000  4.908391E-0001
  1.036207E+0000  1.807342E+0000
 -3.577079E-0001  1.180969E+0000
 -1.885214E+0000 -4.919059E-0001
 -1.617288E+0000  1.492692E+0000
  1.006699E+0000  9.068705E-0001
  1.739901E+0000  3.068839E+0000
 -1.676758E+0000  3.480522E+0000
 -2.254671E+0000  2.111535E+0000
 -7.966637E-0001 -1.904365E-0001
  9.859508E-0001 -1.329920E+0000
  5.914811E-0001 -1.724176E+0000
  1.637943E-0002  8.977148E-0001
 -1.479967E+0000  1.397113E+0000
  5.750696E-0001 -9.052175E-0001
  1.947093E+0000 -3.241707E-0001
  7.594375E-0001 -1.007133E+0000
 -5.637216E-0001 -1.904451E+0000
  6.567590E-0001  4.303660E-0001
  5.865031E-0001  8.300164E-0001
  1.627521E-0001  8.679498E-0001
 -3.115591E-0001  4.097627E-0001
  5.435294E-0001 -1.408576E-0001
  1.276198E+0000 -9.496169E-0003
  2.813931E-0001 -5.115074E-0001
 -2.962583E+0000 -2.263666E-0001
 -2.055011E+0000 -9.172921E-0003
  2.190790E+0000  1.440881E-0002
  3.895697E+0000  6.154743E-0001
  1.046779E+0000  1.254477E+0000
 -2.607876E+0000  1.699395E-0001
 -3.794344E+0000  1.182151E+0000
 -2.470623E-0001  1.739743E+0000
  3.380248E+0000  2.429380E+0000
  2.027212E+0000  1.923786E+0000
 -9.701137E-0001 -2.514894E-0001
 -4.331118E-0001 -3.598867E-0001
  6.833609E-0001  5.659840E-0001
  1.113924E+0000  2.395701E+0000
  1.742638E+0000  2.305080E+0000
 -4.525163E-0001  2.162198E+0000
 -8.182962E-0001  1.875737E+0000
  3.230974E-0001  7.071069E-0001
  8.861969E-0001  6.931053E-0001
  1.557511E-0001 -8.909611E-0001
 -2.190856E-0002 -1.107839E+0000
 -3.668063E-0001 -2.191139E+0000
 -1.837944E+0000 -2.358838E+0000
  1.507770E+0000 -2.821244E+0000
  2.366482E+0000 -1.433859E+0000
 -7.259802E-0001  1.330876E+0000
 -5.014140E-0001 -2.672200E+0000
  1.244599E+0000 -1.206686E+0000
  6.135500E-0001 -4.490176E-0001
 -6.295838E-0001  6.899352E-0001
 -1.695618E+0000  9.432384E-0002
 -1.739720E+0000 -5.570044E-0002
  8.893967E-0001 -8.558142E-0001
  3.101848E+0000 -1.111581E+0000
 -5.496607E-0001 -3.803654E-0001
 -1.352466E+0000 -6.511651E-0002
 -4.570656E-0001  1.306039E+0000
 -1.549725E+0000 -3.885215E-0001
 -2.811117E+0000  3.434508E-0002
 -1.946094E-0001 -3.037591E-0001
  1.702362E+0000  5.351592E-0001
  1.060577E+0000  2.639080E+0000
  1.017963E-0001  1.228520E+0000
  3.215763E-0001  2.222794E+0000
 -3.001709E-0001  2.118079E+0000
  3.150645E-0001  8.216294E-0001
  3.582154E-0001 -9.392380E-0001
  1.432722E+0000 -8.984828E-0001
  7.786477E-0001 -1.182453E+0000
 -7.416955E-0001 -1.996668E+0000
 -2.060448E+0000 -2.567854E+0000
 -1.936951E+0000 -2.232952E+0000
 -1.342989E-0001  3.477646E-0001
  1.397277E+0000  1.556842E+0000
 -6.930044E-0001  1.140418E+0000
  4.412355E-0001  1.648929E+0000
  1.041698E+0000  2.539430E-0001
  8.097854E-0001 -4.182309E-0001
 -1.735973E+0000 -8.140472E-0001
 -2.914316E+0000 -6.966649E-0001
 -1.178821E+0000 -1.492303E+0000
 -1.119857E-0001 -2.002684E+0000
 -6.390980E-0001 -2.037561E+0000
  4.057721E-0002 -3.064556E-0001
  1.071007E+0000 -6.164658E-0001
  1.454719E+0000 -7.219817E-0001
 -6.228073E-0001 -1.720865E+0000
  1.155819E+0000 -2.653271E+0000
  7.553778E-0001 -8.424332E-0001
  6.926929E-0002  5.488263E-0001
 -9.707632E-0001 -1.862263E+0000
  1.132395E+0000 -9.918484E-0001
 -3.404024E-0001  5.462873E-0001
  2.646292E-0001 -1.915898E-0001
  1.709777E+0000  9.421054E-0001
 -6.763070E-0001  7.030211E-0001
 -9.200514E-0001  3.521780E-0001
 -1.410640E+0000  3.615010E-0001
  1.578284E-0001 -1.673923E+0000
 -4.307277E-0001 -8.890128E-0001
  3.397633E-0001 -1.708640E+0000
 -3.418453E-0001  3.250532E-0001
 -4.178893E-0001  6.407285E-0002
 -1.086452E+0000 -1.486290E+0000
  1.724021E+0000 -1.341563E-0001
  7.274798E-0001  1.130553E+0000
 -1.075435E+0000 -1.057240E+0000
  1.005989E+0000 -8.519100E-0001
 -4.607339E-0001 -2.612077E+0000
  2.649825E-0001 -2.159353E+0000
 -5.667926E-0001  1.261880E+0000
 -8.624110E-0001 -1.568806E+0000
 -8.722918E-0001 -3.408779E-0001
 -9.347082E-0001 -2.013763E+0000
  7.812365E-0001  3.507591E-0001
  7.843772E-0001  2.161591E+0000
 -1.899123E+0000 -6.962970E-0001
 -1.619727E+0000 -2.563826E+0000
 -4.804091E-0001 -1.701621E+0000
 -9.356992E-0001 -4.953824E-0001
 -1.186439E-0001 -4.867056E-0001
  6.133247E-0001  5.191322E-0001
  9.403352E-0001  1.996698E+0000
  2.291295E+0000  8.219314E-0001
  5.236064E-0002  1.289135E-0001
 -4.163289E-0001 -2.325830E+0000
  1.651865E+0000 -5.351006E-0001
 -1.265328E+0000  1.645456E+0000
 -1.536139E+0000  3.591917E-0001
 -8.846136E-0001 -8.495304E-0001
  3.204244E+0000 -1.936335E+0000
  1.940437E+0000  1.250758E+0000
 -2.325632E+0000 -6.200614E-0001
 -5.664829E-0001 -1.754555E+0000
  1.594310E+0000  8.091588E-0001
  1.366917E+0000  2.870506E+0000
 -6.518997E-0001  4.106794E+0000
 -2.181034E+0000  1.471822E+0000
 -2.002466E+0000  2.070395E+0000
  5.008154E-0001  9.973422E-0001
  4.723321E-0001  1.897091E+0000
 -3.552738E-0001  1.608441E+0000
  5.834620E-0001 -1.612468E+0000
  3.469916E-0001 -2.145514E+0000
  9.828585E-0001 -1.226002E+0000
 -7.042896E-0001 -1.203116E+0000
 -1.021451E+0000 -2.839371E+0000
 -9.237719E-0002 -1.644098E+0000
 -2.999458E-0002 -1.672516E+0000
 -1.387300E+0000 -1.591565E+0000
 -1.778267E+0000  1.046453E+0000
 -8.370852E-0001 -5.880425E-0002
  2.947101E-0001 -1.720391E+0000
  4.529251E-0001 -7.820394E-0001
 -3.136721E-0001 -4.603555E-0001
  1.956302E+0000  1.345406E+0000
  2.151335E-0001 -2.974798E-0001
 -1.299696E+0000  4.598645E-0001
 -4.824643E-0001  1.766928E+0000
  5.712896E-0002  1.536352E+0000
  1.391993E+0000 -5.410323E-0002
  2.673155E+0000  3.412972E+0000
 -6.870827E-0001  1.365862E+0000
 -1.598036E+0000 -4.746543E-0002
 -1.488883E+0000  1.518961E+0000
 -7.519798E-0001  1.999522E+0000
  4.618164E-0001  3.571315E+0000
 -7.897396E-0001  3.592451E-0001
  5.578740E-0001  1.005351E+0000
 -1.967373E-0001  8.169733E-0001
 -6.910389E-0001 -7.126084E-0001
 -1.485402E-0001  1.128215E-0001
 -1.319887E-0001  2.376051E+0000
  4.699125E-0001  1.075977E+0000
  4.484899E-0001  8.203750E-0001
  4.040571E-0001 -3.405609E-0001
 -1.550112E+0000  3.998533E-0001
 -1.452339E+0000 -1.455392E-0001
 -2.100304E+0000  6.368340E-0001
 -2.579377E+0000 -5.340593E-0001
  5.558446E-0001  2.392008E+0000
 -4.059132E-0001  2.417080E+0000
 -2.117734E+0000  1.934221E+0000
 -2.460100E+0000  9.784943E-0001
 -1.399824E+0000  2.195985E-0001
 -4.986499E-0001  1.554273E+0000
  5.946830E-0001  1.531750E+0000
  7.479823E-0001  1.020015E+0000
 -1.674092E-0001  3.198796E-0001
 -2.453256E+0000 -1.215244E+0000
 -1.140118E+0000 -1.977826E+0000
 -1.758653E+0000 -4.209923E-0002
  2.083738E+0000 -1.870241E+0000
  1.177618E+0000 -6.783185E-0001
  8.919673E-0001 -3.950540E-0001
 -1.039018E+0000 -1.907748E-0001
 -1.873648E+0000  3.525068E-0001
 -9.056531E-0001 -1.564674E+0000
  7.646144E-0001  1.562455E-0001
  1.713829E-0001 -9.073264E-0002
 -1.876187E+0000  6.755978E-0001
 -1.491043E+0000 -4.483389E-0001
  7.538896E-0001  1.328080E-0001
  1.021335E+0000 -9.661478E-0001
  2.953171E+0000 -9.760562E-0001
  1.479398E-0001  2.822890E-0001
 -3.598701E+0000  1.122962E+0000
 -3.125157E+0000 -4.290975E-0001
  9.297536E-0001 -2.442998E+0000
  1.324827E+0000 -4.656135E-0001
  2.514543E-0001 -8.685889E-0001
  6.802751E-0001 -2.836784E-0001
 -6.687438E-0002 -2.981855E-0001
  2.908227E+0000  5.641943E-0001
 -9.125053E-0001  7.167286E-0001
 -1.292328E+0000 -1.974946E+0000
  1.323606E+0000 -3.081680E+0000
  1.302645E+0000 -1.241916E+0000
 -9.170601E-0001 -1.105843E-0001
 -1.094498E+0000  1.367838E+0000
  1.451466E-0001  2.042027E-0001
  2.363119E+0000 -8.640610E-0001
  1.388325E+0000  5.373501E-0001
  4.716957E-0001 -1.044329E+0000
 -5.789211E-0001 -2.276793E+0000
 -4.780799E-0001  1.345146E-0001
 -6.933822E-0001  1.658602E+0000
  8.316734E-0001  1.607988E+0000
  2.009496E+0000  1.238566E-0001
 -7.582376E-0001 -1.351160E+0000
  3.859276E-0002 -2.636521E+0000
  1.381987E+0000 -1.060513E+0000
  5.813276E-0001 -5.602606E-0001
 -2.055819E+0000 -1.511030E+0000
 -1.212099E+0000 -2.687312E+0000
  8.352275E-0001  6.933187E-0001
 -2.067163E+0000  8.824191E-0001
 -2.415724E+0000 -1.243565E+0000
  1.065905E+0000 -6.040329E-0001
  1.284952E+0000  5.635265E-0001
 -1.128489E+0000  3.164722E-0001
 -3.980011E-0001  1.094485E+0000
  9.304959E-0003  4.058683E-0001
  1.158083E+0000 -2.370428E-0001
  1.363435E+0000 -1.201765E+0000
 -3.928052E-0001 -8.212466E-0001
 -1.826029E+0000  1.157559E-0001
 -9.444520E-0002 -4.065042E-0002
 -6.350978E-0001 -1.994250E+0000
  2.146381E+0000 -2.555569E+0000
 -7.602872E-0001 -2.182339E+0000
 -1.198174E+0000  3.045857E-0001
 -6.010786E-0001  9.197151E-0001
  2.019727E-0001 -3.302861E-0002
 -1.484347E-0001  1.509419E+0000
 -1.265018E+0000  1.385755E+0000
  1.985791E-0002 -2.957956E-0001
  8.750301E-0001 -2.919149E-0002
  5.838978E-0001  1.663032E+0000
 -1.248956E+0000 -3.222644E-0001
  2.483160E+0000  2.390036E+0000
  1.343587E+0000  1.744565E+0000
 -2.883115E-0001  1.055630E+0000
  1.497012E+0000 -1.390731E+0000
  2.779165E+0000 -3.608259E-0001
  4.054489E-0001  1.114707E+0000
 -8.298036E-0001  1.597793E-0001
 -1.521291E+0000 -1.028216E+0000
  9.748897E-0001 -6.711988E-0001
 -2.171265E-0001  4.423901E-0001
 -6.464974E-0001  1.788399E+0000
 -3.025868E+0000  3.863528E-0001
 -7.396998E-0001  1.041272E-0001
 -1.901920E+0000  2.062918E+0000
 -9.723199E-0001  1.160521E+0000
 -1.108938E+0000  4.563953E-0001
 -8.593369E-0002  2.551230E-0001
  2.363340E-0001 -5.092228E-0001
  1.673521E+0000 -3.986534E-0001
 -3.427945E+0000  5.321381E-0001
 -2.446663E+0000  1.757380E+0000
 -7.286702E-0001  1.223439E+0000
  1.142863E+0000  7.355339E-0002
 -5.516278E-0001  1.180756E+0000
 -1.543011E+0000 -6.466749E-0001
 -7.611622E-0001  5.673992E-0001
 -9.347006E-0001 -2.048140E-0001
  1.708685E+0000 -5.680048E-0001
  1.068261E+0000  1.056177E+0000
 -1.587751E+0000  2.590414E+0000
 -2.071027E+0000  2.884669E+0000
  9.712576E-0001  2.012640E+0000
  1.016936E+0000  7.605314E-0001
 -7.290734E-0001 -1.021118E+0000
  1.025495E+0000 -1.030709E+0000
  3.004699E-0001 -2.834622E-0001
 -1.638535E+0000  7.762179E-0002
 -4.036372E+0000 -1.720419E+0000
 -3.025362E+0000 -7.312828E-0001
  2.276613E-0001  1.494623E-0001
 -9.429909E-0001  5.695054E-0001
 -7.079094E-0001  6.171227E-0001
  1.065433E+0000  9.573919E-0001
  1.420331E+0000  1.087869E+0000
 -9.356298E-0003  1.628915E+0000
  2.579267E+0000  1.357461E+0000
  2.098153E+0000  1.168022E+0000
 -2.474532E+0000  1.414787E+0000
 -2.567867E+0000 -1.796008E+0000
  1.878323E+0000  1.888292E-0001
  8.335807E-0001  1.800898E+0000
  1.881355E-0001  2.242415E+0000
  5.861613E-0001  2.193845E+0000
 -4.560255E-0001  1.583571E+0000
  9.600051E-0001 -6.052951E-0001
  4.051646E-0003  7.954213E-0001
 -2.219447E+0000 -1.494702E+0000
  1.901196E+0000 -1.872255E+0000
  3.070331E-0002  8.431410E-0001
  1.036962E-0001  2.034492E+0000
 -1.312179E-0001 -8.032660E-0001
  1.064315E+0000 -3.400975E-0001
  1.072004E+0000 -3.879995E-0001
 -8.706478E-0001  3.016213E-0001
  6.343327E-0001  6.013625E-0001
  1.573104E+0000 -1.715077E+0000
 -1.871319E-0001 -5.830031E-0001
 -1.577277E+0000  3.937383E-0001
 -1.710556E+0000 -7.797652E-0001
 -1.020266E+0000  2.706600E-0001
  2.070467E+0000  6.415189E-0001
  3.814867E-0001  3.974368E-0001
 -2.125203E+0000 -6.440437E-0001
 -1.400439E+0000 -1.562612E+0000
  1.920471E-0001 -1.234303E+0000
 -2.668250E-0001 -2.174115E+0000
  1.797118E+0000 -2.717076E+0000
  1.024069E-0001 -1.983205E-0001
 -1.902054E+0000  1.223627E+0000
 -1.527811E+0000  1.947546E+0000
 -2.643720E-0001  1.831451E+0000
  1.858765E+0000  1.368509E-0001
  2.078573E+0000 -1.317882E+0000
  9.301010E-0001 -6.897930E-0001
  5.808653E-0001  6.756763E-0001
 -1.411079E+0000  7.562447E-0001
 -3.998320E-0001  1.318685E-0001
  4.369102E-0002 -1.426817E-0001
  7.763945E-0001  9.072438E-0001
 -1.273605E+0000 -2.676277E-0003
 -2.041058E-0001 -9.595996E-0001
  2.655762E+0000 -1.756424E+0000
 -4.515851E-0001 -6.489105E-0001
 -2.208965E+0000  1.611777E-0001
 -9.816615E-0001 -5.220189E-0002
  2.457212E+0000  8.510898E-0001
  1.205224E+0000  2.143749E+0000
 -1.516831E-0002  1.506351E+0000
 -4.199183E-0001  6.993866E-0001
 -1.218256E+0000  2.768500E+0000
 -2.717876E+0000  1.687700E+0000
  3.676501E-0001  1.235926E+0000
  2.377299E+0000 -9.552890E-0001
  4.402743E+0000 -2.077387E+0000
  7.523711E-0001  4.839504E-0001
  1.478250E+0000 -1.525246E+0000
 -1.089944E+0000 -6.314589E-0001
 -4.664171E-0001 -4.153852E-0002
  1.149936E+0000 -8.148410E-0001
  2.173475E+0000  1.873500E+0000
  8.328603E-0002  1.439261E+0000
  7.362474E-0001  1.118533E+0000
  3.475888E-0001  1.304547E+0000
  5.884526E-0001  7.886099E-0001
  5.326241E-0001  1.115791E+0000
  1.662571E-0001  5.768361E-0001
  6.138817E-0002  2.080200E+0000
  1.022366E+0000  7.880573E-0001
 -2.639681E-0001  2.468784E+0000
 -2.954664E+0000  2.480061E+0000
 -1.459300E+0000  1.452925E+0000
 -7.086117E-0001  8.278207E-0001
 -8.239537E-0001  1.014178E+0000
 -6.201065E-0001  9.324147E-0002
 -9.181720E-0001  8.715071E-0001
  1.552931E+0000  2.770053E+0000
 -9.754431E-0001 -1.102881E-0001
  1.120555E+0000 -1.363387E+0000
  2.432429E+0000 -4.058467E-0001
  1.438060E+0000  1.399174E+0000
  1.178651E+0000  9.262904E-0001
  1.063770E+0000  6.431610E-0001
  6.299762E-0001  1.827651E+0000
 -6.861393E-0001  9.793760E-0001
  4.747881E-0003  3.117760E-0001
  8.240283E-0001  2.142046E+0000
 -1.057546E+0000  7.981631E-0001
 -1.738737E-0001  4.977773E-0001
 -2.544983E-0001  1.550547E+0000
 -1.137567E+0000  8.537636E-0001
 -3.209039E-0001 -8.451354E-0001
  2.908259E+0000 -6.695672E-0002
  1.818223E+0000 -1.701356E-0001
  2.371734E+0000 -4.382647E-0001
 -1.349352E+0000 -1.262479E-0001
 -5.535300E-0001 -1.344738E+0000
 -1.557338E-0001  8.535519E-0002
  1.320504E+0000  1.332483E-0001
 -1.315276E+0000  1.616253E+0000
 -3.031709E+0000 -2.115257E+0000
  1.024538E+0000 -4.441178E-0001
  1.343113E+0000 -4.228275E-0001
  1.970119E-0001 -1.490537E+0000
  2.526367E-0001 -9.587534E-0001
 -3.999319E-0001 -2.813492E-0001
 -1.244193E+0000  1.719346E+0000
 -9.344807E-0001  8.821377E-0001
 -1.993426E+0000  6.858796E-0001
  1.562464E+0000  7.489181E-0001
  7.723416E-0001  1.091725E+0000
 -1.689004E+0000  1.526595E+0000
  1.670490E-0002 -5.655202E-0001
  6.352091E-0001  6.925349E-0001
 -3.032406E-0002  1.861616E-0001
 -6.737854E-0001  1.847513E-0001
  1.902163E+0000 -4.136551E-0001
  2.943370E+0000 -8.282031E-0001
  1.809234E+0000 -2.501757E-0002
 -4.876063E-0001 -1.650414E+0000
  1.724864E+0000  1.746383E-0001
 -1.906732E-0002  7.796741E-0001
  5.622221E-0002  8.423824E-0001
  2.141882E-0001  1.728132E+0000
 -6.524819E-0001  2.909641E+0000
  7.594865E-0003  2.946715E+0000
 -2.852717E+0000  2.315322E+0000
 -1.848903E+0000  3.263307E+0000
 -2.196812E-0001  2.894464E+0000
  1.664728E-0001  3.125530E+0000
 -4.832908E-0001  2.005245E+0000
 -5.009614E-0002 -8.356375E-0002
  7.747223E-0001  5.224663E-0001
  5.802702E-0001 -1.610979E-0001
 -9.912978E-0001 -2.727964E+0000
 -1.109632E+0000 -2.984140E+0000
  2.331156E+0000 -7.531828E-0001
 -7.732898E-0001  1.747676E-0001
 -2.266024E+0000  2.896376E-0002
 -2.133095E+0000 -1.048914E+0000
  7.127589E-0001  5.156756E-0001
  1.436150E-0001 -5.812846E-0001
 -1.090699E+0000 -1.405344E+0000
  4.134142E-0003 -1.315124E+0000
 -1.894893E-0001  5.661314E-0001
 -1.121877E+0000  2.528168E+0000
  6.079992E-0001  7.354742E-0001
 -1.509434E+0000  1.775001E-0001
 -1.416241E+0000 -4.130246E-0001
  6.213671E-0001 -8.960753E-0002
  1.187001E+0000  3.854563E+0000
 -1.043244E+0000 -8.144268E-0001
  9.707812E-0001  5.058713E-0001
 -5.988043E-0001  4.040942E-0001
 -2.071783E-0002 -1.313865E-0001
  2.483578E-0001 -5.869381E-0001
 -1.451423E+0000 -5.147367E-0001
 -7.841710E-0001 -5.529972E-0001
 -1.077923E+0000 -1.028971E+0000
 -4.117553E-0001 -1.763494E-0001
 -1.847643E-0001  6.241685E-0001
  4.917028E-0001  1.955315E+0000
 -2.400091E+0000  7.226954E-0001
  2.541539E-0001  8.555507E-0001
  2.702079E+0000  6.115630E-0001
  3.562643E+0000 -9.585985E-0002
 -6.403674E-0001  1.379256E+0000
 -2.446118E+0000 -4.312127E-0001
  5.236252E-0001 -9.781803E-0001
  1.616403E+0000  1.614875E+0000
  1.175603E+0000  1.618139E+0000
  1.209226E+0000  9.724940E-0001
  1.893947E+0000  2.754787E+0000
  4.512772E-0001  2.033045E+0000
  8.409017E-0002  3.429734E-0001
  5.115872E-0001 -3.842282E-0001
  1.976348E-0001 -4.348333E-0001
 -1.458523E+0000 -1.406933E+0000
 -1.526931E+0000 -1.932555E+0000
  1.120701E-0001 -5.257484E-0001
  6.427128E-0001 -1.154036E+0000
 -4.325405E-0001  8.672491E-0001
 -1.682801E+0000  1.497533E+0000
 -1.191662E+0000  1.250582E+0000
  2.760097E-0001  2.622727E-0001
  3.417271E+0000 -5.336514E-0002
  5.800844E-0001 -7.657443E-0002
  1.474132E+0000 -1.483550E+0000
  2.232135E+0000 -3.733213E-0001
  8.796621E-0001  5.997160E-0001
 -1.497589E+0000  1.956351E+0000
 -8.687449E-0001 -5.474955E-0001
  2.413816E+0000 -7.096781E-0001
  1.067733E+0000 -5.345182E-0001
 -4.852009E-0001 -1.113582E+0000
 -5.701940E-0001 -1.405623E-0002
  1.307543E-0001  7.788459E-0001
  1.070278E+0000  3.886473E+0000
 -1.382209E+0000  3.129946E+0000
 -2.413962E+0000  1.268037E+0000
 -1.814414E+0000 -1.431178E-0001
 -1.083360E+0000 -6.191501E-0001
  1.428438E+0000 -4.963548E-0001
  1.600671E+0000 -4.545419E-0001
  5.662519E-0002 -4.604418E-0001
  1.572100E+0000  1.496414E+0000
  1.782456E+0000  6.887580E-0001
  4.779289E-0001  7.425264E-0001
 -1.465175E+0000 -4.664639E-0001
 -9.042018E-0002 -8.454734E-0001
  9.479666E-0001  1.377432E-0001
 -1.130897E+0000 -3.586365E-0001
  4.488603E-0001 -2.078954E-0002
 -2.260386E-0001  2.004346E+0000
  1.986128E-0001  2.714004E+0000
 -2.044885E+0000  2.927141E+0000
 -1.778428E+0000  1.458413E+0000
  7.657537E-0001  5.929725E-0001
 -8.917952E-0002 -1.251849E+0000
 -3.177140E-0001 -1.284205E+0000
  2.386960E-0001 -3.874331E-0001
  1.442634E+0000  4.023702E-0001
  1.799943E+0000  1.719934E-0001
 -1.552073E+0000 -4.087594E-0001
 -1.098771E+0000 -2.804656E-0001
 -3.494384E-0001 -7.299365E-0001
  5.094916E-0001  2.072573E+0000
  5.401983E-0001 -6.194049E-0001
  6.005924E-0001  3.405486E-0001
 -4.993530E-0001  2.533915E-0001
 -1.773159E+0000 -7.171573E-0002
 -1.074907E+0000  4.809757E-0002
 -5.886868E-0001  8.619073E-0001
  3.075872E-0001  6.343800E-0001
 -3.687402E-0001 -1.449811E+0000
 -2.552674E+0000 -9.423142E-0001
 -2.451113E+0000 -1.309160E+0000
  8.807169E-0001  1.530930E-0001
  1.477063E+0000  1.067270E+0000
  9.846465E-0002 -5.178220E-0001
 -9.740726E-0001 -7.261586E-0001
  4.413687E-0001 -1.641700E+0000
  1.366322E+0000  7.171144E-0001
  3.285261E-0001  1.641920E+0000
 -1.201610E+0000  4.374006E-0001
 -6.867286E-0001  1.406827E+0000
 -5.425437E-0001  8.332570E-0001
 -7.909598E-0001 -1.856654E-0001
  9.001283E-0001 -9.485953E-0001
  2.512386E+0000 -1.051925E+0000
 -4.254753E-0001 -5.450235E-0001
 -1.354892E+0000 -4.612134E-0001
 -5.357578E-0001 -9.068212E-0001
 -3.090113E-0001 -1.610485E+0000
  5.256394E-0001 -2.288279E+0000
  2.207329E+0000 -1.570446E+0000
  2.381938E+0000 -2.359597E+0000
 -4.821626E-0002 -2.793594E-0002
 -7.015039E-0001 -9.038801E-0001
  1.640055E+0000  1.127704E-0001
  1.599772E+0000 -9.704867E-0001
  1.874431E+0000  8.271639E-0001
  3.205063E-0001  2.134582E+0000
 -8.270098E-0001  1.513580E+0000
  1.114449E+0000 -1.032960E+0000
  1.936244E+0000  3.147042E-0001
  4.489997E-0001  1.201198E+0000
 -7.689216E-0002  6.824508E-0001
 -5.129073E-0001  1.520291E-0001
 -1.009340E+0000  3.619357E-0001
 -5.931492E-0001  9.612103E-0001
 -1.824311E+0000 -2.213287E+0000
  8.742225E-0001 -2.239967E+0000
  4.482819E-0001  1.368290E-0001
  7.680969E-0001  8.279216E-0001
 -2.177672E-0001  1.035628E+0000
 -4.645719E-0001  1.142897E-0001
  2.884795E+0000  7.578321E-0001
  1.346428E+0000  9.126753E-0001
  6.310980E-0002  5.038673E-0001
 -1.543473E+0000 -1.702245E+0000
  1.970358E-0001  3.191245E-0001
  1.490140E+0000 -2.121129E-0002
 -7.526011E-0002 -2.356341E-0001
 -2.031387E+0000 -1.977021E+0000
 -1.492079E+0000 -1.731427E+0000
  5.078705E-0001  5.375009E-0001
  1.074303E+0000  2.271632E-0001
  1.632930E-0001 -1.034771E+0000
 -6.674456E-0001 -3.716033E+0000
  3.432792E-0001 -2.577315E+0000
 -3.055801E-0001 -3.756624E-0002
 -1.856560E+0000  1.595476E+0000
 -5.710813E-0001  9.707773E-0001
  1.024332E+0000  7.830033E-0001
  5.496807E-0001  1.406518E+0000
 -1.138446E+0000  4.802177E-0001
 -4.929593E-0001  7.410947E-0001
 -2.941198E-0002  6.630850E-0001
 -1.530481E-0002  1.254158E-0001
 -6.712337E-0001  3.368376E-0001
 -7.371188E-0001  1.258289E-0001
  8.399117E-0001  1.385686E+0000
  1.586893E+0000  4.536495E-0001
  1.274909E+0000  1.540821E-0002
 -2.682896E+0000 -6.235031E-0002
 -2.549661E+0000 -5.494767E-0001
  1.663815E+0000 -2.143016E-0001
 -2.547238E-0001 -1.680714E+0000
 -3.353247E-0001 -5.626143E-0001
  3.103542E-0001  7.722693E-0001
 -6.326616E-0001  1.225992E+0000
  9.666444E-0001  2.331750E+0000
  1.133317E+0000  1.514628E+0000
  1.049868E+0000  4.504637E-0001
  7.786502E-0001  4.169625E-0001
  2.043384E+0000  1.384761E+0000
 -5.919507E-0001  6.632152E-0001
 -1.543446E+0000  3.593871E-0001
 -6.738984E-0001  1.244221E+0000
 -3.366213E-0001  1.147367E+0000
  7.630051E-0001  7.723244E-0001
  4.634630E-0002  6.960295E-0001
 -7.364525E-0001  2.573860E-0001
  1.005641E+0000  5.584193E-0003
  2.316106E-0001 -1.108776E+0000
 -2.376121E-0001 -8.363928E-0001
 -3.711759E-0001 -2.182779E+0000
 -6.813837E-0001 -1.043988E+0000
  1.660853E+0000 -4.026982E-0001
  1.375041E+0000 -1.514082E-0001
 -1.740354E+0000 -9.926967E-0001
 -3.650064E+0000  1.988559E+0000
 -3.364774E-0002  1.237299E+0000
  1.002201E+0000  2.003083E+0000
  2.718312E+0000  2.797977E-0001
  1.903035E+0000 -9.685494E-0001
 -7.662378E-0001  1.048294E+0000
 -1.615459E+0000  5.855255E-0001
 -1.173668E-0001  6.399801E-0002
  8.814925E-0001 -1.403319E+0000
 -3.886500E-0001  1.753963E-0002
 -2.644881E+0000 -2.477479E+0000
  1.371296E+0000 -2.882201E+0000
  2.639776E+0000 -1.754946E+0000
  1.119850E+0000 -7.828236E-0002
  5.032266E-0001 -1.302437E+0000
 -5.601184E-0001 -1.858224E+0000
  1.264412E+0000 -9.538176E-0002
  3.217050E-0001 -1.418720E+0000
 -1.259070E+0000 -1.327279E+0000
 -1.537401E+0000 -1.629488E+0000
  2.732532E-0001 -1.331361E-0001
  6.974918E-0001  1.851907E-0001
  7.717186E-0001  5.107226E-0001
 -1.836870E-0001  5.273015E-0001
 -8.511369E-0001  1.337114E+0000
 -1.903547E-0001 -1.602475E-0001
  3.082853E+0000 -4.311811E-0001
  1.592663E+0000 -8.380007E-0001
 -1.011123E+0000 -9.298991E-0001
 -1.990585E+0000  6.266270E-0002
 -1.144548E+0000 -1.456013E+0000
  3.323730E+0000  5.315954E-0002
  8.843616E-0001 -2.570821E-0001
 -1.340496E+0000 -1.424328E+0000
  1.882686E+0000 -6.522490E-0001
  3.951664E+0000  2.997972E-0001
  1.342262E+0000 -1.407581E+0000
  3.494029E-0001 -2.127111E+0000
 -1.399131E+0000 -1.270360E+0000
  1.247799E+0000 -1.690714E+0000
  4.769994E-0001  3.997872E-0001
 -1.717808E+0000 -6.022595E-0001
  7.594895E-0001  7.989982E-0002
  1.944195E-0002  9.612274E-0001
  2.540467E-0001  5.232788E-0001
  9.607128E-0001 -1.299436E+0000
  8.492824E-0002 -1.821605E-0001
 -4.281512E+0000 -9.654280E-0001
 -2.234350E+0000  1.000774E+0000
  8.657926E-0001 -1.852796E-0001
  3.195246E+0000  2.799239E-0001
  1.702421E-0001  2.431592E+0000
 -2.255309E+0000  3.202312E-0001
 -7.820429E-0001 -8.353563E-0002
  1.611620E+0000 -8.689338E-0001
  4.562835E-0001  4.251251E-0001
 -3.048272E-0001 -2.592175E-0002
  2.826552E-0001  6.325191E-0001
  8.693576E-0001  6.765169E-0001
  1.451859E+0000 -1.827676E-0001
  8.731791E-0001  1.073418E+0000
  1.619612E+0000  1.570461E+0000
 -2.454418E-0001  1.670661E+0000
 -1.202360E+0000  6.266376E-0001
 -1.335268E+0000  1.128402E-0001
  3.240002E-0001 -5.182107E-0001
  2.920007E+0000 -1.065196E-0001
  1.544927E+0000  2.439617E+0000
  4.288568E-0001 -2.849814E-0001
  1.119778E-0001 -8.037513E-0001
 -9.124258E-0001 -8.103776E-0002
  1.597040E+0000  1.153645E+0000
  1.819829E-0001 -4.389870E-0003
 -1.621571E+0000 -7.138226E-0001
 -4.199469E-0001 -2.353321E+0000
  3.541850E+0000  1.126309E+0000
 -9.920722E-0001  1.203982E+0000
 -2.201335E+0000  7.382083E-0001
 -6.462115E-0001 -4.214830E-0001
 -5.154516E-0001 -2.298571E+0000
  7.559302E-0001 -8.182238E-0001
  2.599664E-0001 -1.347936E+0000
  3.920529E-0002 -6.903633E-0001
  1.472531E+0000 -4.662402E-0001
  4.342916E-0001 -2.113429E+0000
  2.219219E+0000 -7.210698E-0001
  1.528746E+0000 -6.550654E-0001
 -4.505339E-0001 -6.105077E-0001
 -1.096855E-0001 -1.533273E+0000
  2.032798E-0001 -1.096252E+0000
 -3.998739E-0001  9.590461E-0001
 -1.085351E+0000 -3.071798E-0001
  5.997564E-0001  1.007366E-0001
  5.040887E-0001  5.226135E-0001
 -7.144881E-0001  9.420213E-0001
 -2.269994E+0000  1.624352E-0001
 -6.053065E-0001  4.366811E-0001
  1.797879E+0000  3.141583E-0001
  1.044630E+0000  9.151343E-0001
 -1.360187E+0000  1.330712E+0000
 -2.291163E-0001  7.193890E-0001
  1.780012E+0000  4.359757E-0001
  1.629658E+0000  2.021278E+0000
  1.919549E+0000  1.079662E+0000
 -3.221490E-0001 -1.452615E+0000
  6.435245E-0001 -1.850779E+0000
  4.668731E-0001 -8.380906E-0001
  2.463171E+0000 -1.884969E+0000
  9.081622E-0001 -1.271373E+0000
 -1.085462E+0000 -6.181827E-0001
 -1.988147E+0000 -6.955581E-0001
 -2.933970E+0000 -7.525291E-0001
 -1.419093E-0001  1.446424E-0001
 -2.522109E-0001 -1.818085E+0000
 -8.506389E-0001  1.194490E+0000
  1.559134E-0001  5.730474E-0001
 -2.425125E+0000 -7.780985E-0001
 -1.276796E-0001 -1.323486E+0000
 -1.281186E+0000  1.432632E+0000
 -1.466729E+0000  2.229375E+0000
  9.140001E-0001  8.598064E-0001
  2.040213E-0001 -2.541488E-0001
  1.196002E+0000  2.683438E+0000
 -2.671546E+0000 -8.694518E-0001
  2.269046E-0001 -1.107713E+0000
  1.696132E+0000  2.418757E+0000
  3.703298E-0001  1.731943E+0000
 -2.116516E+0000  2.366109E-0001
 -3.008994E+0000  8.063987E-0001
  1.400856E+0000  8.655536E-0002
  2.090714E+0000  2.627758E+0000
 -8.496344E-0001  3.244756E+0000
 -3.157475E+0000  1.859598E+0000
 -4.647713E-0001  3.169414E-0001
  7.927050E-0001  5.054645E-0001
  3.444488E-0001  1.347911E+0000
 -2.353686E-0001  1.905158E+0000
 -5.097472E-0001 -1.417670E+0000
  6.725479E-0002 -7.270692E-0001
  5.004795E-0001 -1.380842E+0000
  1.693377E-0001 -1.082720E-0001
  2.270758E-0001 -8.337242E-0001
  1.705316E+0000 -2.584204E+0000
 -5.038857E-0001 -7.123933E-0001
  1.226038E+0000 -3.750367E-0001
  6.845962E-0001 -1.126863E+0000
  1.258438E-0001 -1.347535E+0000
  3.132229E-0001 -9.283647E-0001
 -1.510495E-0001 -3.188154E-0001
 -2.607423E+0000 -2.713774E+0000
 -1.350244E+0000  2.928092E-0001
 -2.880717E+0000  3.378394E-0002
 -2.227202E+0000  4.610000E-0001
 -6.781847E-0001  1.146861E+0000
  1.399210E+0000  6.217829E-0001
 -8.585171E-0001  2.733677E-0001
 -1.152113E+0000 -4.580189E-0001
 -1.994042E+0000 -2.483890E+0000
  1.562565E+0000 -9.535760E-0001
 -1.617734E-0001  3.003069E-0001
  2.282869E-0001  2.871488E-0001
  1.419625E+0000 -8.606491E-0002
  1.088815E-0001 -1.019872E+0000
 -3.256718E-0001 -7.502814E-0002
  1.946404E+0000  8.670863E-0001
  1.908011E+0000 -1.024116E-0001
 -1.865592E+0000  1.225575E+0000
 -1.600340E+0000  6.455625E-0001
 -2.720326E+0000 -7.280192E-0001
  3.697949E-0002 -8.439238E-0001
  2.743500E-0001  1.177869E+0000
  1.363345E+0000  2.605690E-0001
 -1.280744E+0000 -4.227543E-0001
 -1.543849E+0000 -1.087242E+0000
 -1.065059E-0002 -2.561741E-0001
  2.654748E+0000  1.740613E+0000
  7.424974E-0001  2.787697E+0000
 -2.204317E-0001 -1.698517E-0001
  1.567754E+0000 -1.134052E+0000
  3.383907E-0001 -9.657246E-0002
 -8.905248E-0001 -1.283492E+0000
 -1.831080E+0000 -1.737129E+0000
 -1.992253E-0001 -1.032371E+0000
  1.206271E+0000  1.716011E-0001
  3.131255E-0001 -7.737600E-0001
  4.794423E-0001  3.115733E-0001
  2.962331E-0001  4.903369E-0001
  3.284404E-0001  2.930449E-0001
  6.527837E-0001 -2.781692E-0001
  4.631989E-0001  3.090346E-0001
  1.205713E-0001  8.238005E-0002
 -1.213039E+0000 -1.379752E+0000
 -4.885341E-0001  9.122811E-0001
 -1.022576E+0000  1.849957E+0000
 -3.591828E-0001  9.539984E-0001
 -5.115783E-0001  1.132892E+0000
  3.972219E-0001  5.497801E-0001
  2.202199E-0001  1.170402E+0000
 -2.141179E-0001 -1.677182E+0000
  8.783963E-0001 -1.657978E+0000
  6.830485E-0001 -2.016828E+0000
  7.609421E-0001 -1.122339E+0000
 -2.276579E+0000  5.708258E-0002
 -7.442305E-0001 -1.848472E-0001
  1.984244E+0000 -3.265710E-0002
  9.052994E-0001  6.510884E-0001
 -8.899339E-0001  1.411146E+0000
  1.608493E-0001 -6.967190E-0001
  9.039219E-0001 -1.191217E-0001
 -1.373275E-0001 -2.597197E+0000
 -4.711828E-0001  4.984232E-0003
 -4.460006E-0001 -1.315410E+0000
 -1.640572E+0000 -3.600180E-0001
 -5.693307E-0001 -5.223248E-0001
  1.210146E+0000  3.002603E-0001
 -1.218586E+0000  1.276488E+0000
 -2.031534E+0000  6.389446E-0001
 -7.019084E-0001  2.781898E-0001
  2.445788E+0000  7.921079E-0001
  1.202700E+0000  1.100204E+0000
 -7.839090E-0001  2.236535E+0000
 -7.770203E-0001  1.385613E+0000
  1.474088E-0002  1.504175E+0000
  4.266727E-0001  1.116320E+0000
 -1.772916E-0001  9.288855E-0001
  1.477766E+0000  1.521697E+0000
  5.798317E-0001  5.452388E-0001
  8.135890E-0001  1.524100E+0000
  2.783428E-0001 -7.536191E-0002
 -7.203298E-0001  5.119785E-0001
 -1.332166E+0000  1.284040E+0000
  4.535504E-0001 -3.567390E-0001
  1.766323E+0000 -3.635293E-0001
  1.510280E-0001  8.694569E-0001
 -1.280675E+0000  1.864005E+0000
 -1.115286E+0000 -1.336423E+0000
  1.528648E+0000 -9.235192E-0001
  2.164282E+0000 -1.221054E+0000
  6.959835E-0001 -3.237655E-0001
  4.325289E-0001 -1.159993E+0000
  6.157318E-0003 -6.849515E-0003
  5.247599E-0001 -1.958308E+0000
  4.789370E-0001 -5.563864E-0001
  5.854582E-0001 -3.067932E-0003
 -1.510592E+0000 -5.456357E-0001
 -5.683004E-0001 -1.362064E+0000
  1.091993E-0001  9.832811E-0001
  1.292278E+0000  1.584195E+0000
  1.691394E+0000  1.498996E+0000
 -2.410035E-0001  1.810318E+0000
 -8.004699E-0001  8.112217E-0001
 -1.315880E+0000 -2.167553E+0000
 -2.983182E-0001 -1.987650E-0001
 -3.660860E-0001  2.887728E+0000
 -2.201263E+0000  1.251401E+0000
  1.284626E+0000 -9.102523E-0002
  2.010295E+0000 -4.724016E-0001
 -3.965584E-0001  1.436958E+0000
 -1.569510E+0000  1.500279E+0000
 -1.234864E+0000  2.755006E-0001
  1.979855E+0000 -3.485405E+0000
  2.840614E+0000 -1.497507E+0000
 -1.707330E+0000 -9.287328E-0001
 -1.362268E+0000 -1.221790E+0000
 -6.622890E-0001  4.959317E-0001
  1.279786E+0000  1.952746E+0000
  6.102382E-0001  2.068706E+0000
 -8.413456E-0001  3.405094E-0001
  3.375538E-0001  1.385509E+0000
 -1.967800E+0000  1.388975E+0000
  6.256981E-0001 -1.883223E+0000
  6.645052E-0001  2.037387E-0001
 -1.972107E+0000  1.443637E+0000
  3.340314E-0001  1.060755E+0000
  9.498037E-0001  6.323747E-0001
  2.533386E+0000  7.593551E-0001
  7.707109E-0001 -1.971107E+0000
 -4.434423E-0001 -1.899046E+0000
 -1.600743E+0000 -3.135029E+0000
  3.459955E-0001 -1.706478E+0000
 -1.331452E-0001 -2.246751E-0001
 -2.622781E+0000 -1.408463E+0000
 -1.072811E+0000 -1.354753E+0000
  3.466325E-0001 -3.465846E-0001
 -1.541487E-0001  1.783218E+0000
  4.195533E-0001  9.357130E-0001
  5.199655E-0001  4.586590E-0001
 -6.891138E-0001 -1.432349E+0000
  1.688865E+0000  5.991723E-0001
 -3.319024E-0001  2.101412E+0000
 -2.669404E+0000 -1.818790E+0000
  4.412837E-0002  2.900813E-0001
  1.542002E+0000  1.735631E+0000
  2.476337E-0001  2.587328E+0000
  1.974416E+0000 -6.035603E-0001
  1.769421E+0000  1.593352E+0000
 -7.726090E-0001  5.627781E-0001
 -2.420340E+0000 -6.651925E-0001
 -5.534651E-0001  1.247097E-0001
 -1.025642E+0000  5.815192E-0001
  1.124292E+0000 -4.943313E-0001
  2.200619E+0000 -1.377143E+0000
  1.003181E+0000 -1.706887E+0000
 -1.049625E+0000 -8.241981E-0001
 -6.794202E-0001  8.126067E-0002
  5.777467E-0001 -2.568033E-0001
  1.334016E+0000  9.456784E-0001
 -2.688277E-0001 -5.942130E-0001
 -2.517299E+0000  1.228915E-0001
 -3.135201E+0000 -7.899527E-0001
  1.208026E+0000 -5.778124E-0002
  2.890192E+0000  2.982096E+0000
  2.593618E-0001  2.149294E+0000
 -2.211049E+0000  8.116974E-0001
 -2.252079E+0000  2.956522E-0001
 -1.264600E+0000 -2.056237E-0001
 -3.319397E-0001 -1.801906E+0000
 -3.732208E-0001 -1.321922E+0000
 -1.758309E+0000  4.114537E-0001
  2.383654E-0001 -7.733757E-0001
 -2.572154E-0001  1.243771E+0000
 -5.885640E-0001 -1.748284E-0001
 -4.153256E-0001 -1.843166E+0000
  5.226156E-0001 -3.127196E-0001
  4.262334E-0001 -1.006699E+0000
 -3.215163E-0001 -1.945164E+0000
  3.000028E+0000  1.199435E+0000
  1.816659E+0000  1.005866E+0000
 -1.004542E-0001  2.436923E-0001
 -7.204128E-0001  5.573088E-0001
 -7.332285E-0001 -8.517290E-0001
  1.829238E+0000 -2.913485E+0000
  1.737883E+0000 -1.236633E-0001
 -1.007466E-0001  1.728407E+0000
 -1.334261E+0000  1.468069E+0000
 -8.148556E-0001 -3.727725E-0001
 -3.740579E-0001 -6.824569E-0001
  2.843884E-0001  1.294921E+0000
 -2.725327E-0001  1.849863E+0000
 -7.666840E-0001  2.836679E+0000
 -2.406318E+0000  1.161692E-0001
  1.257332E+0000  2.153246E+0000
  1.180050E+0000  1.130483E+0000
 -7.131037E-0002  1.552691E+0000
 -1.500075E+0000  6.014363E-0001
 -7.846075E-0001  3.567670E+0000
  1.912283E+0000  3.960346E-0001
 -9.065882E-0001 -1.478853E+0000
  1.859643E+0000  2.589106E-0001
  6.385814E-0001 -5.867232E-0002
  2.218510E-0001 -3.770223E-0002
 -2.009622E-0001 -1.530858E+0000
 -1.337447E+0000 -1.339441E+0000
 -4.518504E-0001 -1.178471E+0000
  4.016660E-0001 -4.472938E-0001
 -6.928572E-0001  4.899979E-0002
  1.034107E-0001 -1.094466E+0000
  7.374293E-0001 -3.671904E-0001
  1.327239E+0000  2.440363E+0000
  3.867997E-0001  1.678838E+0000
 -2.709299E-0001  5.395189E-0001
 -2.058955E+0000  1.918338E+0000
 -1.117063E+0000  1.002980E+0000
  1.895009E-0001  2.238212E+0000
  6.853348E-0001  2.474544E+0000
  1.585050E+0000  1.538068E+0000
 -1.024163E-0001  8.454529E-0002
 -1.408239E+0000 -4.144382E-0001
 -5.054222E-0001 -1.720588E+0000
  6.505522E-0001  5.638433E-0001
 -7.338262E-0001  1.832802E+0000
 -1.796970E+0000  7.756770E-0001
  2.192556E-0001  1.085810E+0000
  5.733200E-0001  2.212685E+0000
  8.818550E-0001  2.655204E+0000
  1.597851E+0000  1.388815E+0000
  1.997592E+0000  2.512053E+0000
 -2.253163E-0001  1.680961E+0000
 -1.376469E+0000 -2.831207E-0001
  1.079107E+0000  9.750923E-0003
 -1.098323E+0000 -4.614061E-0002
  8.233258E-0001 -2.059582E+0000
  9.486479E-0001 -1.436999E+0000
  2.845149E-0001 -8.823649E-0001
 -1.448320E+0000  1.888320E-0001
 -1.405836E+0000 -1.150649E+0000
  1.409490E+0000 -5.810867E-0002
 -7.704891E-0001  2.622275E+0000
 -1.778850E+0000 -2.138701E-0001
  1.318095E+0000  1.557405E+0000
  1.283713E-0001  2.126828E-0002
 -4.312911E-0001 -1.363469E+0000
 -9.595301E-0001 -2.009211E+0000
  1.195846E+0000 -4.745445E-0001
  1.649598E-0001 -1.334381E+0000
 -2.695554E-0001 -9.077218E-0001
 -1.459257E+0000  7.382696E-0001
 -2.027892E+0000  3.681291E-0001
  1.428168E+0000  1.732975E+0000
 -4.847149E-0001  1.812439E+0000
  2.485560E-0001  7.522351E-0001
 -9.308505E-0001  4.927418E-0001
  7.273941E-0001 -1.017546E+0000
  4.139773E-0001  3.582859E-0001
 -8.070962E-0001  5.901787E-0001
 -1.075574E+0000  1.286347E+0000
 -1.543427E+0000 -9.837899E-0001
  1.716174E+0000 -1.258913E+0000
  8.816810E-0001 -1.543824E-0001
 -1.194127E+0000 -1.694163E+0000
 -1.535431E+0000 -1.356205E+0000
 -6.328577E-0001 -1.838569E-0003
  2.839985E-0002  1.215941E+0000
  1.681354E-0001 -1.288699E-0001
  1.337506E+0000  1.238939E-0001
 -3.730423E-0001 -7.739292E-0001
  1.401892E+0000 -7.197056E-0001
  6.508386E-0001  1.203920E+0000
 -3.600151E+0000  5.588071E-0001
 -1.895715E+0000 -3.108719E-0002
  1.824381E+0000 -1.804738E+0000
  2.907988E+0000 -1.284721E+0000
 -6.238322E-0001 -4.643994E-0001
 -1.273303E+0000 -2.157348E-0001
 -9.303370E-0001 -1.319436E+0000
  1.144459E+0000  9.227023E-0001
 -1.049673E+0000 -1.419643E+0000
  1.122081E+0000  9.973077E-0002
  1.159447E+0000  2.640468E-0001
  1.190053E-0001 -4.672532E-0001
 -1.766364E+0000 -4.494356E-0001
 -5.442322E-0001  8.428876E-0001
 -1.530174E+0000 -2.098743E-0001
 -1.788913E+0000 -9.494543E-0001
 -3.342881E-0001  4.949985E-0001
  1.798847E-0002 -1.658468E-0001
  2.903417E-0001 -3.750193E-0004
  1.054913E+0000 -1.174834E-0002
  3.557540E-0001 -1.045446E+0000
  1.886142E+0000 -6.907150E-0001
 -9.259054E-0002 -4.690860E-0001
  1.014199E+0000 -1.042808E+0000
 -9.739301E-0001  8.136625E-0001
 -2.573347E+0000 -3.617070E-0001
 -2.420139E-0001 -6.415828E-0001
 -8.493220E-0001 -7.770590E-0001
 -2.365671E-0001 -6.516296E-0001
 -1.751594E+0000  9.551867E-0001
 -1.882094E+0000  2.177226E+0000
  1.384119E+0000  5.854404E-0001
  9.190671E-0001  1.092219E+0000
  2.332574E+0000  7.026172E-0001
  3.013594E+0000  1.147745E+0000
  5.187078E-0001 -1.702760E-0001
 -1.309574E+0000 -2.939194E+0000
 -2.466313E-0001 -1.804635E+0000
 -3.364995E-0001 -1.613202E+0000
  8.287129E-0001 -1.236644E+0000
 -9.360954E-0001 -1.837758E+0000
  3.012814E-0001 -2.039029E+0000
  1.055990E+0000 -2.098180E-0001
  7.473173E-0001  2.763486E-0002
 -6.285884E-0001  9.963770E-0001
  1.251540E+0000 -4.443291E-0002
 -6.335351E-0001  8.197653E-0003
  8.648910E-0001  1.358949E-0001
  5.923137E-0001  9.592751E-0001
  9.134905E-0001 -1.168416E+0000
  1.811199E-0001  3.857624E-0001
 -3.064806E+0000 -1.232237E+0000
 -1.871395E+0000 -2.217147E+0000
 -4.341237E-0001 -2.719718E+0000
  5.682756E-0002 -1.973429E+0000
  2.325108E-0001  3.042175E-0001
 -1.565910E+0000  4.409760E-0001
 -8.760270E-0001 -1.373597E+0000
 -4.164112E-0001  1.432828E+0000
 -1.230140E+0000  1.810371E+0000
 -3.376360E-0001  1.897721E+0000
  2.678646E-0001  1.975641E+0000
 -2.168344E-0001  3.358890E-0001
  1.470097E+0000  1.459762E+0000
  5.056068E-0002  1.730981E+0000
 -2.116124E+0000 -2.708289E-0001
 -6.168425E-0001  1.030833E+0000
  2.522209E+0000  7.172433E-0001
 -1.195631E+0000  2.453605E-0001
 -2.499413E+0000 -8.838700E-0001
 -8.616142E-0001 -1.444423E+0000
  3.235436E+0000 -1.557884E+0000
  1.639956E+0000  7.798403E-0002
 -1.939596E+0000  6.990993E-0001
 -1.391204E+0000 -8.528109E-0001
 -7.016111E-0001 -1.253894E+0000
  1.415270E+0000 -3.371525E-0001
  1.910288E+0000 -2.343812E-0002
  1.118415E+0000  9.833494E-0002
  9.172405E-0001 -1.284620E+0000
 -9.674916E-0002 -1.953979E+0000
 -1.216307E+0000 -1.325064E+0000
  1.098786E+0000 -2.598980E+0000
 -2.606624E-0001 -1.170968E+0000
 -1.878998E-0001 -1.440908E+0000
  1.089110E+0000 -6.559898E-0001
 -7.276944E-0001  1.377917E+0000
  3.058382E+0000  4.281526E-0002
  2.671489E+0000 -1.394869E+0000
 -2.756650E+0000  6.127753E-0001
 -2.556704E+0000  3.796595E-0001
  5.491062E-0001  1.322069E+0000
  1.078884E+0000 -1.721307E-0001
  1.173575E+0000 -9.237675E-0001
 -1.560803E+0000 -5.523912E-0001
 -1.126119E+0000 -4.757711E-0002
  1.609018E+0000  1.452013E-0001
 -2.505072E-0001 -2.306808E-0002
 -5.062587E-0001  1.198994E+0000
  7.169912E-0001  8.407122E-0001
  3.592992E+0000  1.916892E+0000
  1.595774E+0000  4.794746E-0001
 -1.054066E+0000  1.012704E+0000
 -7.298651E-0001  1.671478E+0000
  5.905360E-0001  7.807724E-0001
  3.926178E-0002  1.637542E+0000
 -2.588751E+0000 -5.021579E-0001
 -1.739122E+0000  3.940975E-0001
 -4.763826E-0001  1.596141E-0001
 -1.796735E-0001 -1.670451E+0000
  2.608167E+0000 -2.713994E+0000
  1.941413E+0000 -2.058468E+0000
 -1.824001E+0000 -9.172050E-0001
 -6.138618E-0001 -7.249574E-0001
  2.212312E-0001  1.259924E+0000
  5.970347E-0001  2.337998E+0000
 -1.943242E+0000  1.674431E+0000
  2.757857E-0001  2.777002E-0001
  1.943171E+0000 -1.300367E+0000
  2.656728E+0000 -1.326381E-0001
  1.272055E+0000  4.600912E-0001
  1.236333E-0001 -3.887675E-0002
  4.130097E-0001 -8.056701E-0001
 -8.840409E-0001 -6.415160E-0001
 -6.272565E-0001  4.841354E-0002
 -1.184986E+0000 -6.589436E-0001
 -8.792983E-0002  4.948025E-0001
  6.073536E-0001  5.372667E-0001
  2.410488E+0000  6.371304E-0001
 -3.657533E-0001  2.631502E-0001
 -1.976627E+0000  7.369396E-0001
 -1.945360E+0000  1.563819E-0001
  4.519851E-0001  5.418682E-0001
 -5.189397E-0001 -7.269189E-0001
  3.227847E-0001 -1.515377E+0000
  5.412054E-0001  4.287571E-0002
  7.309520E-0001 -9.066365E-0001
  1.368439E+0000 -7.245531E-0001
  8.778906E-0001 -3.295500E-0001
  5.516942E-0001  6.295166E-0001
 -1.800273E+0000  2.166669E+0000
 -1.742395E+0000 -7.625083E-0001
  4.882253E-0001 -1.280680E+0000
 -1.661831E-0001  1.013130E+0000
 -1.232839E+0000  8.105660E-0001
 -3.115404E+0000  1.112895E+0000
 -1.513646E+0000 -1.031317E+0000
  3.934221E-0001  1.115829E+0000
  2.915293E+0000 -4.715793E-0001
  2.275500E+0000 -9.558147E-0001
  7.002302E-0001 -2.429868E-0001
 -2.393753E+0000 -4.662634E-0001
 -1.926989E+0000 -2.465303E+0000
  1.806485E+0000 -1.078028E+0000
  2.525282E+0000 -4.598342E-0001
  1.656697E+0000  2.642169E+0000
 -1.029725E+0000  1.092109E+0000
 -9.250024E-0001 -3.132472E-0001
 -4.298959E-0001 -1.239110E+0000
  1.775200E+0000  1.080723E+0000
  1.551471E-0001  2.347475E+0000
 -2.047998E+0000  8.064340E-0001
  9.960111E-0001 -3.744345E-0001
 -1.679943E-0001  8.058709E-0001
 -1.358581E+0000  1.231020E+0000
  5.983783E-0001  3.987536E-0001
 -1.501794E-0001  8.385418E-0001
 -1.160408E+0000  7.214015E-0001
  2.548361E-0001 -2.344809E-0001
  1.167189E+0000  1.892962E-0001
  7.963845E-0001 -1.702921E+0000
  8.461291E-0001 -6.476489E-0002
  3.177875E-0001  1.979442E-0002
  1.844217E+0000  8.824773E-0001
 -2.878881E-0001 -1.064991E+0000
 -1.115672E-0001  3.782235E-0002
 -2.363412E-0001 -1.544215E-0001
 -1.157158E-0001  2.872852E-0001
 -1.166716E+0000  3.466000E-0001
 -9.556840E-0001  5.561350E-0001
 -9.938533E-0001  1.963616E+0000
 -1.283255E+0000  1.178104E-0001
  2.146571E+0000  1.191774E+0000
  4.618375E-0001  9.722014E-0002
 -1.341784E+0000 -1.658636E+0000
 -1.365573E+0000 -1.492152E+0000
 -1.242803E+0000 -1.049512E+0000
  5.153251E-0001 -1.388809E+0000
  1.551712E+0000  7.020410E-0001
 -1.609178E+0000  7.746766E-0001
 -9.200896E-0001  2.878668E+0000
 -1.308745E+0000  1.552971E+0000
  1.276697E+0000  1.063493E+0000
  1.175878E+0000  1.024954E+0000
 -7.914308E-0001 -1.515784E+0000
  2.930772E-0001 -1.906210E+0000
  4.547001E-0001 -6.482489E-0001
  5.318585E-0001 -1.036913E+0000
  1.945094E+0000 -2.453029E+0000
  1.170829E+0000 -1.537295E+0000
 -7.442571E-0001  9.225034E-0001
 -2.105757E+0000 -1.574099E+0000
 -7.133642E-0001 -2.252778E+0000
  9.414912E-0001  3.952543E-0001
 -1.842522E+0000  6.390364E-0001
 -2.270024E+0000  3.410224E-0001
 -9.481780E-0001 -6.048732E-0001
  1.580259E-0001 -2.450995E-0001
 -1.684285E+0000 -2.392532E+0000
  1.049507E+0000 -1.890637E+0000
  1.278533E-0001 -1.228892E+0000
 -1.227108E+0000 -1.860763E+0000
  1.472327E-0002 -1.791390E+0000
  1.324859E+0000 -9.767523E-0001
 -3.026847E-0001 -4.395793E-0001
 -3.171834E-0001 -2.616987E-0001
 -5.096638E-0001  2.122289E+0000
 -3.086199E+0000  2.173503E-0001
 -2.122800E+0000 -8.455714E-0001
 -3.627316E-0001 -1.665319E+0000
 -1.749857E-0001  6.670608E-0001
 -2.011320E+0000 -4.601008E-0001
  4.772615E-0001 -1.830571E+0000
  7.568028E-0001 -5.317736E-0001
  1.617841E+0000 -7.247358E-0001
 -5.251526E-0001  4.536632E-0001
 -2.870457E-0001  8.390262E-0002
 -2.863188E-0001  3.404974E-0001
  6.993433E-0002 -1.268814E+0000
  1.521502E+0000  1.676785E+0000
  8.964432E-0001  1.291657E+0000
 -2.631192E+0000  8.776983E-0002
 -2.551562E+0000 -8.976904E-0001
 -1.822755E+0000  9.448727E-0001
  1.536442E+0000  2.137047E+0000
 -1.745821E+0000  3.968171E-0001
 -4.022199E-0001  3.537568E-0001
  1.477733E+0000 -3.198614E-0001
 -6.660989E-0001  1.139789E+0000
 -1.384790E+0000  3.906707E-0001
  2.375444E-0002 -8.139138E-0001
  1.150849E+0000  5.429169E-0001
  3.686508E-0001  1.260400E+0000
 -2.075482E+0000  1.515783E+0000
 -1.400234E+0000  1.963198E+0000
  6.638598E-0001  9.808581E-0001
  1.531353E+0000 -1.026632E+0000
  4.032336E-0001 -9.593468E-0001
  4.705667E-0001 -3.373015E+0000
 -7.680103E-0001 -3.282452E+0000
  9.637305E-0001 -1.995013E+0000
  2.019813E-0001 -3.937494E-0001
 -1.658602E+0000  4.488151E-0001
  1.387049E+0000  1.760037E+0000
 -2.534286E-0001 -4.135808E-0002
  1.736479E+0000 -8.010945E-0001
  4.448679E-0001 -4.037621E+0000
 -1.141006E+0000 -2.877566E+0000
 -2.401069E+0000 -5.762339E-0001
 -2.988772E+0000 -7.107393E-0002
 -4.076703E-0001  8.971600E-0001
  1.118189E+0000 -1.953793E+0000
  1.859578E+0000 -1.056321E+0000
  2.773225E-0001 -1.503547E+0000
 -7.781393E-0001 -8.795006E-0001
 -1.327326E+0000 -4.529990E-0001
 -5.555475E-0001  3.536104E-0001
 -1.796691E+0000  8.931793E-0001
  4.183490E-0001  1.219181E+0000
 -2.198203E+0000  2.007371E+0000
 -1.111361E+0000  5.888190E-0001
  1.651405E+0000 -1.383418E+0000
  5.019676E+0000  3.266274E-0002
  7.702731E-0001  6.412793E-0001
 -3.125243E+0000  7.641582E-0001
 -2.728588E+0000 -1.189682E+0000
  3.373252E-0001  1.373674E+0000
  1.971270E+0000  1.992011E+0000
  8.278034E-0001  1.961025E+0000
  1.012684E+0000  7.603951E-0001
  1.087116E+0000  1.351846E+0000
 -4.478754E-0001 -9.680698E-0001
  2.757976E+0000  4.743904E-0002
  1.122779E+0000 -2.326339E+0000
 -7.453743E-0001 -3.497044E-0002
 -1.898137E+0000 -1.661734E+0000
  4.639371E-0001 -3.030420E-0002
 -8.066068E-0001  2.138691E+0000
 -1.971712E+0000  1.110181E+0000
  5.441637E-0001 -1.062572E+0000
  2.233528E+0000 -5.290547E-0001
  3.737598E+0000 -1.004575E+0000
  9.295466E-0002  9.146837E-0001
 -3.451109E+0000 -1.121327E-0001
 -2.358200E+0000  1.283902E+0000
 -2.037128E+0000  8.034074E-0001
  3.922566E-0001  1.570766E-0001
  2.023841E+0000  1.082120E+0000
 -3.452665E-0001  9.404688E-0001
 -2.464841E+0000  2.784888E-0001
  1.452929E-0001 -6.051177E-0001
  3.382702E+0000  1.941077E-0001
 -3.941957E-0001  4.270644E-0001
 -6.985510E-0001 -1.394435E+0000
  2.095731E+0000 -1.495739E+0000
  2.032964E+0000 -3.665589E-0001
 -1.718317E+0000 -4.872746E-0001
 -2.227002E+0000  1.592497E-0001
 -8.538526E-0002 -8.175104E-0002
  1.170472E+0000  1.055594E+0000
  5.095336E-0001  1.493567E+0000
 -4.597205E-0001 -1.467396E-0001
  1.533174E+0000 -3.390996E-0001
 -6.515443E-0001 -9.593246E-0001
 -1.054362E+0000 -8.506918E-0001
  1.918819E-0001 -6.526727E-0001
  1.423774E-0003 -1.396432E-0001
  4.584547E-0001 -1.465145E+0000
 -1.503605E+0000 -8.072932E-0001
 -1.161746E+0000 -2.465761E+0000
  1.130282E+0000 -3.862592E+0000
  1.299644E+0000 -1.876315E+0000
  6.224794E-0001  1.026336E+0000
 -3.105764E+0000 -4.188745E-0001
 -1.082425E+0000 -4.339752E-0001
  9.087772E-0001  7.207378E-0001
  1.109690E+0000  3.600546E-0001
  1.419160E+0000 -2.015403E-0001
 -8.869406E-0001  4.781475E-0001
 -7.734217E-0001  2.776141E-0001
  1.530029E-0001  4.247461E-0001
 -1.888722E-0001  2.331729E+0000
 -3.572301E+0000  1.777786E+0000
 -8.159028E-0001  2.273405E-0001
  3.220093E+0000  1.754355E+0000
  1.300365E+0000 -7.259159E-0001
 -1.631641E-0001 -2.583503E+0000
 -2.882153E-0001 -2.956898E+0000
  3.967158E-0001 -1.455504E+0000
 -7.077311E-0001 -1.998928E+0000
  3.476210E-0001 -1.395784E+0000
 -2.704327E-0001 -9.797873E-0001
 -7.192924E-0001 -6.645904E-0001
 -6.342276E-0001  5.437323E-0002
  1.510825E+0000  2.077301E+0000
  6.601780E-0001  1.267197E+0000
  3.724717E-0001  1.517003E+0000
  1.400085E+0000  9.123274E-0001
  1.430004E-0001  2.557932E+0000
 -4.785067E-0001  2.448200E+0000
 -5.868971E-0001  1.243771E-0001
  1.724423E+0000  4.245668E-0001
  4.895711E-0001  1.755455E+0000
 -8.702800E-0001  1.092398E+0000
 -1.023851E+0000 -1.239701E+0000
  1.819060E+0000 -2.629363E+0000
  1.600729E+0000 -4.335013E-0001
  2.045330E+0000 -7.570029E-0002
 -2.881547E+0000  3.263732E-0001
 -3.500276E+0000 -4.745698E-0001
 -2.161991E+0000 -5.641681E-0001
  8.174624E-0001  1.924693E+0000
 -1.225565E+0000  1.446513E+0000
 -1.134068E+0000 -3.711574E-0001
  1.898731E+0000 -3.580442E-0001
  4.097860E+0000  7.545593E-0001
  1.273878E+0000  1.443780E+0000
 -7.087233E-0001  5.908027E-0001
 -5.097158E-0001  1.618403E-0001
 -1.298795E+0000  9.421474E-0001
  3.549262E-0001  5.265145E-0001
  2.894775E-0001  5.246488E-0001
  9.073477E-0001  1.262362E+0000
 -3.180053E+0000 -2.737639E-0001
 -2.932603E+0000 -1.964453E+0000
  7.532397E-0001 -1.018095E+0000
  1.622190E+0000  4.344693E-0001
 -4.219232E-0001  7.479176E-0001
 -2.149156E+0000  9.620991E-0001
 -4.533554E+0000  1.396408E-0002
 -1.871579E+0000 -2.758483E+0000
  1.694180E+0000 -2.321620E+0000
 -4.776519E-0001 -1.202626E+0000
 -6.426407E-0001 -5.928318E-0001
 -2.092586E-0001 -4.155681E-0001
  1.246582E+0000  1.388369E+0000
 -2.528394E-0001  3.732071E+0000
 -1.093449E+0000  2.680178E+0000
 -4.411583E-0001  9.152294E-0001
  1.956378E+0000  4.396620E-0001
  2.388468E-0001  5.894155E-0001
  5.137781E-0001  3.748483E-0001
 -1.393768E-0001 -9.494019E-0001
  1.460339E+0000 -1.177466E+0000
  7.468988E-0001  1.024440E+0000
 -5.222593E-0001 -8.098826E-0001
  4.192366E-0001  2.910260E-0001
 -1.413086E+0000  3.516760E-0001
  1.303981E+0000 -1.112556E+0000
 -3.578262E-0001  1.441813E-0001
 -8.337135E-0001  1.004417E+0000
  8.216582E-0001  8.878449E-0001
  1.395638E+0000  7.690533E-0002
  2.765484E-0001  2.258503E-0001
  1.296903E+0000 -1.064214E+0000
  4.667830E-0001 -2.711955E+0000
 -4.388481E-0001 -3.781949E+0000
 -4.507900E-0001 -4.418433E+0000
 -1.550344E+0000 -3.399513E-0001
 -8.082379E-0001 -5.737275E-0001
 -2.867013E+0000 -5.588811E-0001
  2.690101E-0001  1.547237E+0000
  8.875853E-0001  1.445005E+0000
  6.797866E-0001  1.900840E+0000
  1.726898E+0000 -6.603937E-0001
 -1.001400E+0000 -1.168720E+0000
 -1.100048E+0000 -1.563697E+0000
  7.468388E-0001 -1.821016E+0000
  1.128638E+0000 -4.404128E-0001
 -4.370675E-0001 -1.287878E+0000
  8.501277E-0001  1.980898E-0001
 -6.721181E-0001  1.294243E+0000
 -2.419152E-0001 -1.137260E+0000
  3.650472E-0001  4.539616E-0001
  1.810327E+0000 -4.447841E-0002
 -5.795800E-0001 -1.707213E+0000
 -2.148958E-0001 -2.987180E+0000
  1.120444E+0000 -1.267534E+0000
 -2.651848E-0001  1.443543E+0000
 -3.249751E-0001  2.236993E+0000
 -4.681480E-0001  9.116034E-0001
  4.218124E-0001 -3.146119E-0002
  1.387460E+0000 -1.896297E+0000
  1.577573E+0000 -6.049762E-0001
 -8.511398E-0001  2.990423E-0001
 -2.536932E+0000 -7.699469E-0001
 -8.668473E-0001  9.088220E-0001
  7.118537E-0001  8.506422E-0001
  2.141234E-0001  1.502348E+0000
 -1.046383E+0000  2.416099E-0001
 -4.222432E-0001 -1.213131E-0001
  6.769850E-0001  7.414222E-0001
 -1.961532E+0000 -2.064672E-0001
 -1.182141E+0000  1.984821E-0002
  7.422604E-0001  3.259923E-0002
  1.453692E+0000  1.159345E-0001
 -1.164386E+0000  3.573626E-0001
  1.193181E-0002 -4.620154E-0001
  4.670171E-0001 -3.244708E-0001
 -2.537985E-0002  1.048591E+0000
 -1.805380E-0001  3.777096E-0001
  3.381330E-0001  1.877251E-0001
  9.845486E-0001 -1.415035E+0000
  1.380343E+0000  4.110988E-0001
 -1.368822E+0000  1.354195E+0000
 -1.806471E+0000  8.105550E-0001
  5.102420E-0003 -4.610876E-0001
  3.538430E-0001 -1.450735E+0000
  1.231623E+0000 -6.196289E-0001
 -1.493497E+0000  8.955919E-0001
  2.907478E-0001 -6.422990E-0001
 -8.606194E-0001 -6.766352E-0001
 -5.976592E-0001 -4.550132E-0001
 -3.480266E+0000 -8.285193E-0001
  1.076302E-0001 -1.101681E+0000
  1.791243E+0000 -2.402090E+0000
 -1.983799E-0001 -3.817460E-0001
  6.903431E-0001 -1.375373E+0000
  1.299236E+0000 -1.896195E+0000
 -1.276276E+0000  2.267861E-0001
 -1.490328E+0000 -5.559523E-0001
 -4.308970E-0001  8.262926E-0001
 -1.428730E+0000  1.078658E+0000
  4.676034E-0001 -1.423430E-0001
  1.743367E-0001 -1.338590E-0001
  9.258814E-0001  5.397399E-0001
  1.128864E+0000  1.752522E-0001
 -2.089383E-0001 -2.729898E-0001
 -8.195779E-0001 -1.724143E+0000
 -5.366832E-0001 -9.122898E-0001
  5.970205E-0001 -2.660007E+0000
  3.295632E+0000 -1.028250E+0000
  1.351483E+0000 -1.089437E+0000
 -8.978273E-0001 -7.749783E-0001
  8.439596E-0001 -1.144976E+0000
  1.595299E+0000 -3.848402E-0001
  1.079078E+0000  1.776649E-0001
 -1.290894E+0000 -1.508638E+0000
 -7.132085E-0001 -2.885385E-0001
  3.909700E-0001 -6.915732E-0001
  5.794159E-0001 -2.846403E-0001
 -1.895193E-0002 -5.654209E-0001
 -7.663901E-0001  7.349309E-0001
 -8.457478E-0001 -9.396836E-0001
  1.994965E+0000 -1.748503E+0000
  1.149822E+0000 -6.158731E-0002
 -3.114131E+0000 -1.383720E+0000
 -2.948759E+0000 -3.004867E+0000
 -3.573861E-0002 -8.727534E-0001
 -2.081724E-0001 -4.581154E-0001
  3.367029E-0001  1.423275E-0001
  3.562980E-0001 -6.382667E-0001
  2.559733E+0000 -3.236763E-0002
 -1.093821E+0000  1.818377E+0000
 -3.280309E+0000  1.777420E+0000
 -5.470730E-0001  1.660364E+0000
  2.543747E+0000  9.641691E-0001
  9.171281E-0001 -1.353348E+0000
  9.574678E-0001 -1.061722E+0000
  1.071218E+0000  4.014712E-0001
 -9.633475E-0001 -1.653656E+0000
 -6.009461E-0001 -2.012388E+0000
  1.896558E+0000 -6.566339E-0001
  1.584131E+0000  1.167934E+0000
 -7.259945E-0001  2.374773E-0001
 -1.978094E+0000 -1.586950E+0000
 -9.157847E-0001 -1.504227E-0001
  1.286962E+0000  1.196279E+0000
 -2.448908E+0000  1.593837E-0001
 -1.404611E+0000  9.293642E-0001
  1.074587E+0000 -5.569529E-0001
  7.528855E-0001 -2.783971E-0001
  3.718493E-0001 -1.020279E+0000
 -1.094514E+0000 -5.682931E-0001
 -1.360591E+0000 -2.147744E+0000
  2.560044E-0001 -1.257639E+0000
  1.894110E+0000 -2.080634E+0000
  3.315250E-0001 -2.013186E+0000
 -1.774132E+0000 -2.884750E+0000
 -9.712694E-0001 -1.459226E+0000
  1.483287E+0000  2.948873E-0001
 -1.353140E-0001  1.299989E+0000
 -3.189855E+0000  1.434281E+0000
 -1.989076E+0000 -1.093554E-0001
  9.894756E-0001  1.180580E+0000
 -1.298460E-0001  2.853366E+0000
  1.617243E+0000 -7.702739E-0001
  2.558310E+0000  7.860920E-0001
 -6.707906E-0001 -9.599248E-0001
 -3.097937E+0000 -1.642750E+0000
  2.503184E-0001 -1.441773E+0000
  3.363113E-0001 -4.111239E-0001
  1.497396E+0000 -1.276259E+0000
 -2.227016E-0001 -5.225833E-0001
 -1.093488E+0000 -2.589000E+0000
 -6.564682E-0001 -3.808866E-0001
 -1.690551E+0000 -5.440266E-0001
  8.438056E-0001  3.954806E-0001
  2.695994E+0000  4.943649E-0001
 -4.170364E-0001  4.096232E-0001
  4.560445E-0001  7.149343E-0001
 -2.213057E-0001  1.310604E+0000
  3.672357E-0001  1.920103E+0000
 -6.387887E-0001  8.441202E-0001
  4.709558E-0001 -1.380258E-0001
  6.682048E-0001 -7.333357E-0001
  1.649301E-0001  2.881691E-0001
 -1.115656E+0000 -7.464935E-0002
  3.687479E-0001 -5.587547E-0002
  4.609735E-0001 -2.120546E+0000
 -4.758202E-0001 -4.921034E-0002
  1.123253E+0000  1.654510E+0000
 -1.188368E+0000 -1.403622E-0001
  3.508491E-0001 -1.780359E+0000
  7.363775E-0001 -8.653502E-0001
  5.206940E-0002 -2.636688E-0001
 -2.715646E-0001  6.958016E-0001
  9.944919E-0001  1.522613E-0001
  2.112786E-0001  1.524053E+0000
 -6.452159E-0001  1.183583E+0000
 -2.722515E-0001  4.774755E-0001
  1.286533E+0000  1.132865E+0000
  6.945728E-0001  2.177994E+0000
 -6.386694E-0002  1.689664E+0000
  4.292135E-0001 -5.022045E-0001
  9.950983E-0001  1.311007E-0001
  2.535512E+0000  6.821560E-0001
 -3.591589E-0001  9.099566E-0001
 -2.049940E+0000 -7.427683E-0001
  3.405161E-0002 -2.079262E+0000
  9.758566E-0001 -1.441631E+0000
 -1.020866E+0000  1.452095E-0001
  4.276302E-0001  8.068744E-0003
 -1.218462E+0000 -2.388951E+0000
 -1.672676E+0000 -3.847276E+0000
  3.318028E-0001 -2.220303E+0000
  1.274244E+0000 -1.078184E+0000
  1.708133E+0000 -2.555449E+0000
 -2.740150E+0000 -2.431066E+0000
 -5.749391E-0001 -3.259422E-0002
 -5.063053E-0001  7.317310E-0001
 -2.010508E+0000  7.773750E-0001
 -1.572719E+0000 -4.249986E-0001
  2.138319E+0000 -3.427263E-0001
 -6.859729E-0001  7.458832E-0001
 -3.893558E-0001  2.941923E-0001
  2.888450E+0000 -3.028693E-0001
  3.100068E+0000  5.683952E-0001
 -1.227627E+0000  1.281748E+0000
 -1.239608E+0000  3.327429E-0001
  1.836411E-0001 -1.080905E-0001
  4.580842E-0001 -4.207387E-0001
  1.381607E+0000 -2.262738E+0000
  1.677737E+0000 -1.609380E+0000
 -4.166300E-0001  3.315352E-0001
 -2.865267E+0000  9.792369E-0001
 -3.896935E+0000  9.661728E-0003
  1.919278E-0001  6.182690E-0001
  1.270371E+0000  1.320300E-0001
 -6.477747E-0001  1.661260E-0001
 -1.667388E+0000 -8.257752E-0001
 -2.093166E-0001 -2.792037E+0000
  2.170938E+0000  8.942255E-0001
 -8.312576E-0001  8.283581E-0001
 -3.090545E+0000  7.851011E-0001
  7.792495E-0002  1.611970E+0000
  3.135999E+0000  2.694486E+0000
  2.117020E+0000  1.629116E+0000
 -1.941055E-0001  6.970605E-0001
 -5.254600E-0001 -5.867461E-0001
  5.983815E-0002 -3.917174E-0001
  2.014962E+0000  9.565295E-0001
 -2.920541E+0000  1.096291E+0000
 -5.006302E+0000 -4.090708E-0001
 -2.354305E+0000 -1.509312E-0002
 -5.565176E-0001  8.928478E-0001
  6.014331E-0001  1.824080E+0000
 -6.254981E-0001  2.209616E+0000
 -1.558869E+0000  2.846685E+0000
 -2.475688E+0000  1.309591E+0000
  1.002689E+0000  1.138121E+0000
  3.933583E+0000  5.348382E-0001
  1.538448E+0000  9.760814E-0001
 -1.887711E+0000  1.383203E+0000
 -2.777212E+0000 -2.226081E+0000
  2.505613E+0000 -2.420454E+0000
  2.421185E+0000 -7.346242E-0001
 -2.685540E+0000 -1.230671E+0000
 -1.866256E+0000  1.918407E-0001
 -1.428023E+0000 -2.239654E+0000
  2.234809E+0000 -2.746447E+0000
  1.929945E+0000 -9.993714E-0001
 -1.438326E+0000 -8.626622E-0001
 -1.821653E+0000 -1.246283E+0000
 -5.638772E-0001 -6.280055E-0001
  6.798762E-0001 -1.149305E+0000
  3.178145E+0000 -8.797862E-0002
  1.156628E+0000  1.002242E+0000
  2.229177E-0001 -2.246684E-0001
 -1.029767E+0000 -1.261258E+0000
 -1.390372E+0000 -1.278043E+0000
 -7.998172E-0001 -7.700262E-0001
 -8.838389E-0001 -3.168661E+0000
  1.609650E+0000 -2.338235E+0000
  7.717174E-0001 -2.640921E-0002
 -6.697082E-0001  1.210926E+0000
 -7.804135E-0001 -1.222453E+0000
  1.302887E+0000 -5.573422E-0001
  1.800834E-0001 -2.331008E+0000
 -1.723186E+0000 -1.199048E+0000
 -3.266455E+0000 -1.360086E+0000
  4.892777E-0001  1.527058E-0001
  7.342694E-0001 -1.099281E+0000
  1.267689E+0000 -1.608804E+0000
  6.526911E-0001 -8.875998E-0001
 -1.085144E+0000 -4.788774E-0001
 -7.417397E-0001  8.235585E-0001
 -2.022841E+0000 -9.378994E-0002
  1.833731E+0000  6.445283E-0001
  1.080604E+0000  1.382098E+0000
 -3.434071E-0001  1.548728E+0000
 -7.058566E-0001  1.417075E+0000
  1.292036E+0000  9.199929E-0003
  5.883611E-0001 -6.303694E-0001
  2.156243E-0001 -9.126790E-0001
 -2.590224E+0000 -1.103188E+0000
  1.946991E+0000  2.866954E-0001
  2.281546E-0001 -4.086276E-0002
 -1.610996E-0002  1.051952E+0000
 -1.658784E+0000 -4.101129E-0001
  7.231995E-0001 -1.608018E+0000
  2.584587E+0000  7.300878E-0001
 -7.828362E-0001  1.759670E-0001
  1.458495E-0001 -1.250684E+0000
  8.877685E-0001  2.034155E-0001
  3.667943E-0001  1.814874E+0000
 -9.467444E-0001 -7.414802E-0002
  8.484244E-0001 -7.345888E-0001
  2.513265E+0000  1.829073E+0000
 -7.270618E-0001  1.121085E+0000
 -2.413473E+0000  5.818228E-0001
 -9.824871E-0002  1.290813E+0000
  1.245017E+0000  2.430849E+0000
 -2.691359E-0001  1.945036E+0000
 -1.027130E+0000  1.483330E-0001
  1.961498E+0000 -7.998784E-0001
  2.863287E+0000 -5.296137E-0001
  8.074466E-0001 -2.826979E-0002
 -1.426477E-0001 -1.793316E+0000
 -5.629200E-0001 -2.805781E+0000
 -1.141509E-0001 -2.883771E+0000
  1.682825E+0000 -4.605265E-0001
 -8.299960E-0001 -2.214945E-0001
 -4.395914E-0001  1.309403E-0001
 -1.025953E+0000 -5.194581E-0001
 -1.210009E+0000 -1.044803E+0000
 -2.750974E-0001 -7.657992E-0001
  6.373176E-0002 -9.848221E-0001
 -1.538456E+0000 -1.717027E-0001
 -3.727277E+0000 -1.018966E+0000
  1.780028E-0001 -1.325600E+0000
  1.869042E+0000  5.134799E-0002
  1.307830E+0000  1.154851E+0000
  3.114814E-0001  1.335490E+0000
 -2.273889E+0000 -1.435011E+0000
  2.497045E+0000 -7.399189E-0001
  2.365412E+0000  1.292561E+0000
  6.813705E-0001 -7.645502E-0001
 -8.802452E-0001  6.605392E-0001
  6.787739E-0001  2.365673E+0000
  3.726806E-0003 -3.681219E-0002
  1.581558E+0000 -5.246517E-0001
  2.543395E-0002 -7.234777E-0001
 -1.846763E+0000  2.287432E+0000
 -5.035505E+0000  1.133335E-0001
  2.045823E-0001  1.070364E+0000
  8.867374E-0001  1.448636E+0000
  2.256784E+0000  2.515505E+0000
  1.070534E+0000  2.195567E+0000
 -4.365398E-0001  6.300056E-0001
 -9.858813E-0001 -1.248885E+0000
 -1.047794E+0000 -9.002292E-0001
 -3.553205E-0001 -7.794421E-0001
  1.306742E+0000  1.337915E+0000
 -2.224503E+0000 -4.176666E-0001
 -7.778284E-0001 -2.081771E+0000
  5.816429E-0001 -9.403694E-0001
  1.413126E+0000  6.854909E-0001
 -6.356200E-0001  9.668124E-0001
 -9.187147E-0001  9.938026E-0001
 -4.685601E-0001 -1.845148E-0002
  6.623072E-0001  1.089010E-0001
  1.621297E+0000  3.019954E-0001
  1.181564E+0000  1.666396E-0001
 -1.806446E+0000 -1.008840E+0000
 -6.956371E-0001 -2.234995E+0000
  1.094877E+0000 -3.373984E+0000
  1.858535E+0000 -2.074175E+0000
 -2.244356E-0001 -1.388982E+0000
 -2.353298E+0000  4.296306E-0001
 -1.749681E-0001  5.668688E-0001
 -6.780038E-0001  6.799499E-0001
  3.926131E-0001  4.754360E-0001
 -2.750473E-0001  2.634893E+0000
 -1.423693E+0000  1.515324E+0000
 -1.267779E+0000 -1.471112E-0001
 -5.530375E-0001 -3.333716E-0001
  1.785764E+0000 -5.163917E-0001
  1.154756E+0000 -1.361416E+0000
  4.290153E-0001  6.663373E-0001
 -3.291726E+0000  2.708462E-0001
 -1.898903E+0000 -2.071451E+0000
  2.782687E+0000 -1.333538E+0000
  7.687135E-0001 -7.655510E-0001
 -5.723191E-0001 -7.840101E-0001
  5.429263E-0002  4.277259E-0003
  9.064775E-0001 -5.192115E-0001
  4.460757E-0001 -1.955053E-0001
  9.482271E-0001  3.877686E-0002
  3.137576E-0001  1.126476E+0000
 -1.037991E+0000  1.051242E+0000
 -6.912055E-0001  8.523397E-0001
  1.183712E+0000  1.310537E+0000
  5.861081E-0002 -2.058326E-0002
  6.746456E-0001 -2.484718E-0001
  1.390122E+0000 -1.827652E+0000
  1.477068E+0000 -1.549671E+0000
 -1.275008E-0001  6.785034E-0002
 -1.066730E+0000 -1.789027E+0000
 -4.470465E-0001 -1.968362E+0000
  1.680201E+0000 -8.300193E-0001
 -3.355586E-0001 -6.139946E-0001
 -9.286571E-0001 -6.826741E-0001
  8.133366E-0002 -1.399614E-0001
 -2.497785E+0000 -1.816623E+0000
 -1.052336E+0000 -3.555889E+0000
  3.194381E+0000 -1.559224E+0000
 -7.412622E-0001 -1.185117E-0001
 -4.285603E-0001  1.681313E-0001
 -7.176242E-0001  8.703499E-0001
  1.153407E+0000  8.615504E-0001
 -2.186879E+0000 -8.811278E-0001
  5.612669E-0001 -6.938942E-0001
  1.399362E+0000  1.617812E+0000
  2.358536E+0000  1.244581E+0000
  8.746326E-0001  6.785248E-0001
  3.290908E+0000  9.136386E-0001
  3.578717E-0001 -2.680568E-0001
 -2.841195E+0000 -4.012630E-0001
  7.524898E-0001 -1.269499E+0000
 -1.332823E+0000 -1.539040E-0001
 -6.004061E-0001 -1.710567E+0000
  9.667662E-0001 -2.299355E+0000
  8.960457E-0001  1.849069E-0001
 -1.180704E+0000  7.677826E-0001
  7.127170E-0001  1.263211E-0001
 -2.338544E-0001  7.709591E-0001
 -3.639778E-0001  2.403970E+0000
 -1.426171E+0000  1.572615E+0000
  8.649258E-0001  4.813705E-0001
  3.165608E+0000 -9.496777E-0001
  3.349866E+0000  1.456659E+0000
 -5.017067E-0001  1.447854E+0000
 -2.773136E+0000  3.684838E-0001
 -3.366730E+0000 -1.532772E+0000
  6.168026E-0002 -1.544913E+0000
  9.078891E-0001  8.297940E-0001
 -1.477572E+0000  3.066271E+0000
 -1.972166E+0000  2.204572E+0000
 -4.916860E-0001  1.080574E+0000
 -3.952264E-0001  1.578283E+0000
 -1.733824E+0000  5.540468E-0001
  1.316589E+0000  7.709000E-0001
  1.114602E+0000  2.640411E+0000
 -5.430779E-0001  7.843171E-0001
 -2.194397E+0000 -1.253453E+0000
 -2.949682E-0001 -1.614683E+0000
 -5.154689E-0001  8.773370E-0001
  3.744960E-0001 -7.903240E-0001
  2.411652E-0001  1.215993E+0000
  2.838148E-0001  1.545719E+0000
  9.436260E-0001 -3.671401E-0001
 -5.484856E-0001  1.347020E-0001
  7.012610E-0001  2.328428E-0001
  1.111874E+0000 -3.182311E-0002
 -2.182505E-0001  1.069187E+0000
 -2.740925E-0002 -1.102382E+0000
 -3.604807E-0001  1.399729E+0000
 -1.317920E+0000  3.346469E-0001
 -1.355515E+0000  1.719923E+0000
 -2.355172E+0000 -4.127981E-0001
  1.489955E+0000 -1.731309E+0000
  2.514566E+0000 -8.895016E-0001
  1.457347E+0000  1.249896E-0001
 -1.383120E+0000  5.501338E-0001
 -1.108165E+0000  1.440147E+0000
 -6.977835E-0002 -3.130054E-0001
  2.097600E+0000 -1.180575E+0000
  1.937658E+0000  6.026003E-0001
 -1.618684E+0000  1.176335E-0001
 -2.313244E+0000 -4.496557E-0001
 -4.362209E-0001  1.449488E+0000
  1.223701E+0000  1.590931E+0000
  2.756960E+0000  1.083118E+0000
  1.065976E+0000  5.862483E-0001
 -2.011600E+0000 -2.556791E-0001
 -8.508128E-0001 -3.706000E-0002
  9.309456E-0002 -6.705026E-0001
  9.579359E-0001 -1.809392E+0000
 -5.494485E-0001  4.059561E-0001
 -9.223638E-0001  5.616542E-0001
 -2.098039E+0000 -1.071355E-0002
 -9.818351E-0001 -1.379047E+0000
 -3.739802E-0001 -1.346847E+0000
 -2.286697E+0000 -2.223512E+0000
 -1.208796E+0000 -1.732153E+0000
 -5.396742E-0001 -2.040906E-0002
 -1.737650E+0000  9.410804E-0001
 -1.918031E-0001  9.126255E-0001
  3.852619E-0001  3.533433E-0001
 -3.082457E-0002 -3.939208E-0001
 -2.245108E-0001 -1.102609E+0000
  1.583173E+0000 -7.820889E-0001
  2.241586E-0001  1.906613E-0001
 -3.169246E-0001  1.714579E+0000
  1.826173E+0000  2.506155E+0000
  3.269916E-0001  1.769682E+0000
 -6.776023E-0001 -4.139900E-0001
  9.458238E-0001  2.967917E-0001
  1.793835E+0000  7.919208E-0001
  1.522445E+0000  4.397097E-0001
  3.867033E-0001 -1.260590E-0001
 -1.295078E+0000  7.366641E-0002
 -2.198117E+0000  4.150921E-0001
 -1.319233E+0000  8.487719E-0001
  1.602905E+0000  8.449831E-0002
  3.346289E-0001 -7.709411E-0002
  1.519871E+0000 -1.533948E+0000
  1.264473E+0000 -9.779428E-0001
 -1.203065E+0000 -1.007260E+0000
 -1.234754E+0000  5.506613E-0001
  3.375447E-0001 -3.339156E-0001
  7.506801E-0001  3.070558E-0002
 -8.551796E-0001  1.041613E+0000
 -2.191880E+0000 -1.060881E+0000
  2.683371E+0000 -1.240326E+0000
  2.610040E+0000  7.775725E-0002
 -2.099464E-0001 -1.702257E-0001
 -2.175772E+0000  1.236220E-0001
  1.115707E+0000  2.826031E-0001
  6.264109E-0001  7.746846E-0001
  1.421420E+0000  7.811908E-0001
 -2.290934E+0000  1.569365E+0000
 -1.606791E+0000 -6.465451E-0001
  1.559969E+0000 -1.043152E+0000
  1.674290E+0000 -2.127654E+0000
  9.859354E-0001 -1.382870E-0001
 -1.860785E+0000  1.521027E+0000
 -2.044190E+0000  2.290383E-0001
  1.472629E+0000 -6.909069E-0001
  1.268346E+0000  1.466950E+0000
  8.124144E-0001 -1.104424E-0001
 -1.817706E+0000  5.076390E-0001
 -3.805706E-0001 -1.394342E+0000
 -1.579351E+0000 -4.453864E-0001
  1.464184E+0000  2.548608E-0001
 -9.451444E-0001  9.337191E-0001
 -2.899884E-0001  1.255186E+0000
 -2.108606E+0000  5.564397E-0001
 -6.288242E-0001  8.215944E-0001
  1.776881E+0000  1.126240E+0000
  1.466146E+0000  2.892536E+0000
  4.508639E-0001  1.171638E+0000
 -5.498237E-0001 -3.745959E-0001
  1.772986E+0000  9.493772E-0001
  1.529096E-0001  3.871793E-0001
 -5.213690E-0002  7.579548E-0001
  9.360081E-0001  1.197778E-0001
  1.057316E+0000  1.727208E+0000
 -2.012801E+0000  1.576548E+0000
 -5.938555E-0001  2.882846E-0001
  2.126424E+0000  5.472761E-0001
  1.417706E-0001  1.842012E+0000
 -3.571280E-0001  3.129915E+0000
 -8.711986E-0001  2.479766E+0000
 -1.374590E+0000  5.017307E-0001
  3.249766E-0001  4.296409E-0001
  9.481217E-0001  2.859531E+0000
 -1.763773E+0000  1.352792E+0000
 -1.498593E+0000  2.354713E+0000
  8.465891E-0001 -1.101057E+0000
  5.243667E-0001 -2.209580E-0001
 -1.012998E+0000 -1.424967E+0000
  1.749731E+0000  1.687684E+0000
  2.802167E-0001  1.057426E+0000
  1.665411E+0000 -1.556679E+0000
  1.696069E+0000 -2.471330E+0000
  1.028433E+0000 -4.289940E+0000
  3.906252E-0001 -3.500114E+0000
  5.469927E-0001 -1.601312E+0000
 -2.118148E+0000 -1.872686E+0000
 -1.096755E+0000 -1.224704E-0001
  1.140160E+0000 -8.368664E-0001
  1.053470E+0000 -3.838442E-0001
 -6.039851E-0001 -3.330841E-0002
 -3.994670E-0001 -1.522234E+0000
  4.129315E-0001 -1.535804E+0000
 -1.678297E+0000 -8.625182E-0001
 -5.538002E-0001 -2.888166E+0000
  1.777135E+0000 -1.465949E+0000
  2.515215E+0000  1.062735E+0000
 -1.049113E+0000  9.575382E-0001
 -1.901548E+0000  8.008390E-0001
 -2.656334E-0001  1.405315E+0000
  1.240712E+0000  1.088498E-0001
 -1.300827E+0000  1.594710E+0000
 -4.785307E+0000  1.009374E+0000
 -1.001815E+0000 -1.128342E+0000
  8.021435E-0002  6.766257E-0001
  5.431730E-0001 -1.025749E-0001
 -9.637773E-0001  6.244894E-0001
 -2.909962E-0001 -1.018195E+0000
  1.628833E+0000  4.261231E-0001
  1.343579E+0000  9.135900E-0001
  1.532871E+0000  4.884333E-0001
 -1.168131E-0001  1.025794E+0000
 -7.313039E-0001  5.476406E-0001
 -5.836471E-0002 -9.147589E-0001
  1.170262E+0000  1.362304E+0000
 -5.654587E-0001  1.025711E+0000
 -7.218014E-0002  2.728188E+0000
  7.420989E-0001  2.548484E+0000
 -6.158529E-0001  3.185634E+0000
 -1.175520E+0000  1.816551E+0000
  2.871939E-0001 -2.596355E-0002
  2.296405E+0000 -5.118898E-0001
  2.222585E+0000 -1.225916E-0001
 -1.729115E+0000  7.402918E-0001
 -3.032712E+0000  1.172153E+0000
  2.771482E-0001  2.100916E+0000
  1.279380E+0000  2.311416E+0000
 -1.888868E+0000  9.772007E-0001
 -1.359378E+0000  8.946164E-0001
  1.608273E+0000  1.226639E+0000
 -1.570932E-0001  1.860092E+0000
  2.926448E+0000 -1.141723E-0001
  4.150087E+0000  2.077651E+0000
  1.431814E+0000  1.638654E+0000
 -3.280404E+0000  1.754551E+0000
 -8.654026E-0001 -2.064489E+0000
  3.138313E+0000 -9.735050E-0001
  8.343068E-0001  3.715673E-0001
 -2.114611E+0000 -5.671836E-0001
 -2.441963E+0000 -3.458855E-0001
  8.477130E-0001 -9.799028E-0001
  1.863682E+0000 -1.888283E-0001
  1.072811E+0000 -1.366301E-0001
 -1.396285E+0000 -1.066304E+0000
 -1.356793E+0000 -3.204853E+0000
 -4.346367E-0001 -3.035131E+0000
  1.106671E+0000  3.244973E-0001
  5.709574E-0001  1.965676E+0000
 -1.373612E+0000  1.234651E+0000
 -1.314010E+0000 -2.181306E-0001
 -1.083480E+0000 -2.153956E+0000
  1.026352E+0000 -1.729368E+0000
  1.456667E+0000 -1.011548E+0000
  1.059431E+0000 -5.914167E-0001
 -3.085402E+0000 -1.112001E+0000
 -1.963221E+0000 -9.633498E-0001
  6.188672E-0001  2.815781E-0001
  1.561802E+0000  2.639806E+0000
  1.048970E+0000 -5.337695E-0001
  1.492852E+0000  5.171248E-0001
  1.095148E+0000  8.703028E-0001
 -4.630608E-0001  4.144391E-0001
  4.161862E-0001 -4.213123E-0001
  1.477555E+0000 -1.342254E-0001
 -9.692510E-0001  1.838594E+0000
 -6.946764E-0001 -1.890802E+0000
  1.521327E+0000 -1.398265E+0000
  1.713278E-0001  1.482853E+0000
 -1.483560E+0000  1.423944E-0001
 -8.320953E-0001 -1.767491E+0000
  1.329372E+0000 -1.362308E+0000
  8.862032E-0001  5.590324E-0001
 -1.635568E+0000  1.199833E+0000
 -2.447169E+0000  1.801039E+0000
  2.942455E+0000  6.887887E-0001
  1.877822E+0000 -1.835359E-0001
  7.561427E-0001 -1.567788E+0000
  1.461031E+0000 -1.438173E+0000
 -3.470678E-0001 -1.447952E+0000
  5.052307E-0001 -3.033566E-0001
 -5.875656E-0001 -2.137817E+0000
  2.694677E+0000 -1.679478E+0000
  2.606709E+0000 -3.250583E+0000
  1.650295E+0000 -2.712708E+0000
 -1.322811E+0000 -2.255757E+0000
 -4.507577E-0001 -2.042508E+0000
 -7.744820E-0001 -1.385052E+0000
 -1.280110E+0000 -7.948427E-0001
 -2.969831E+0000 -1.794740E-0001
 -1.901093E+0000  9.701146E-0001
  1.135840E+0000 -1.329022E+0000
  4.578644E+0000  1.127094E+0000
  2.374174E+0000 -1.515001E+0000
  1.129992E-0001  2.262080E+0000
  2.165027E+0000  2.571500E-0001
  2.256398E+0000  9.247195E-0001
  3.050988E+0000  2.312871E+0000
 -1.166115E+0000  2.236204E+0000
  3.662938E-0001 -8.105489E-0001
 -1.808775E-0001 -3.869546E-0001
 -9.657139E-0001  4.445195E-0001
  1.658384E+0000 -8.150701E-0002
  7.589831E-0001  2.099023E+0000
 -1.290946E-0001  1.047123E+0000
 -1.366733E+0000  1.617728E+0000
  2.013526E+0000  1.606878E+0000
  1.081607E+0000  2.015563E+0000
  4.339657E-0001  1.045418E+0000
 -2.980794E+0000  1.002456E+0000
 -1.871486E+0000  1.805051E+0000
  4.449819E-0001  8.256699E-0001
  2.254235E+0000 -5.873009E-0003
  6.403494E-0001  1.142471E+0000
 -1.162048E+0000  2.215770E+0000
 -4.052622E-0001 -1.121167E-0001
  2.236951E+0000  4.748234E-0001
  6.725682E-0001  2.392996E+0000
 -3.319311E+0000 -1.210894E+0000
  5.880375E-0001 -7.200846E-0001
  2.177644E+0000 -6.174943E-0001
  6.515892E-0001  1.174520E+0000
 -1.243372E+0000  4.506554E-0001
 -8.815415E-0001  3.022638E-0001
 -1.270580E+0000 -1.035252E+0000
  1.181928E+0000 -1.315965E+0000
 -6.663026E-0001 -2.182836E+0000
 -4.462227E-0001 -3.855137E+0000
  9.639845E-0001 -2.202385E+0000
 -6.997913E-0001 -1.680717E+0000
 -8.999784E-0001 -1.924794E+0000
 -2.690473E+0000 -1.990918E+0000
 -3.162285E+0000 -9.158228E-0001
 -1.734906E+0000 -1.474266E+0000
 -1.320072E-0001  6.575499E-0001
 -2.375518E-0001  1.129383E+0000
  8.950497E-0001  1.172597E+0000
 -2.144248E+0000 -6.336991E-0001
  2.445041E+0000  9.511261E-0001
  2.144146E+0000  2.572208E+0000
 -9.666329E-0001 -2.419630E-0001
  9.460438E-0001 -4.417026E-0001
 -8.875796E-0002 -8.598810E-0002
  5.025578E-0001  1.016176E+0000
 -1.054043E+0000 -1.234907E+0000
  2.517220E-0001 -1.801940E+0000
  1.468256E+0000 -1.183447E+0000
 -6.526184E-0001 -1.648941E+0000
  1.503369E+0000 -4.363519E+0000
  1.302416E+0000 -3.747526E+0000
 -2.015365E+0000 -1.366890E+0000
 -1.683231E+0000  7.977329E-0001
 -7.005183E-0001  8.596154E-0001
  9.603890E-0001  1.255289E+0000
  7.640485E-0001  1.160593E+0000
 -3.269209E-0001  1.760043E+0000
 -8.036768E-0001 -1.549378E+0000
  1.255221E+0000 -2.012589E+0000
  1.806872E+0000 -6.493793E-0001
 -1.547571E+0000 -5.141542E-0001
  1.451084E+0000 -1.593220E+0000
  2.379929E-0001 -8.314834E-0001
 -1.563268E-0001  1.031136E+0000
 -8.370627E-0001  2.233626E+0000
 -2.216615E+0000  2.312698E-0001
 -7.284813E-0001 -6.247714E-0001
  3.339474E+0000  1.687015E+0000
  4.060494E+0000  2.678002E+0000
 -4.590555E-0001  4.044916E+0000
 -3.027428E+0000  1.280404E+0000
 -2.737716E+0000 -2.014016E-0001
  1.154388E+0000 -2.270911E+0000
  2.446003E+0000 -6.877406E-0001
 -1.277554E-0001 -6.503866E-0001
  3.555010E-0001 -1.781713E+0000
 -9.829123E-0001 -1.198946E+0000
  5.620370E-0001  2.565031E-0003
  5.691096E-0001  5.917284E-0001
  9.512592E-0001  4.166146E-0001
  8.878182E-0001 -6.897703E-0001
 -5.428726E-0001 -1.881739E+0000
 -6.408440E-0001 -5.370941E-0001
  7.951434E-0001 -1.378852E+0000
  1.116620E+0000  8.634856E-0002
 -7.697684E-0001  4.384026E-0001
 -2.683161E+0000 -1.055077E+0000
  3.648555E-0001 -9.297805E-0001
  2.727835E+0000  1.530078E+0000
  4.320101E-0001  1.407716E+0000
  6.333615E-0001  2.165302E+0000
  1.214658E+0000  1.455925E+0000
  6.299443E-0001  1.678971E+0000
  5.347289E-0001  6.129575E-0001
 -9.309343E-0001 -2.829450E+0000
  1.583258E+0000 -1.866796E+0000
  6.749059E-0001 -1.222494E+0000
 -2.954383E+0000 -4.211798E-0001
 -2.899093E+0000  5.574490E-0002
 -6.986996E-0001 -8.321506E-0001
  5.236338E-0001  6.011973E-0001
  1.947735E+0000  1.058903E+0000
  1.937604E-0001  1.115434E+0000
 -2.979800E-0001  5.458747E-0002
 -4.619590E-0002  1.212345E+0000
  7.055178E-0001  1.352419E+0000
 -1.196759E+0000  2.638989E+0000
  2.147192E-0001 -8.450628E-0002
  2.420672E+0000 -1.463519E+0000
  1.240612E+0000  1.398852E+0000
 -1.681021E+0000  4.260615E-0001
 -1.783428E+0000  2.628012E-0001
 -1.264932E+0000  1.214706E+0000
  2.327472E+0000 -6.935862E-0001
  2.713092E+0000 -4.752128E-0001
  6.822731E-0002 -1.689034E+0000
 -1.355483E+0000 -1.967704E+0000
  3.869532E-0001 -8.455720E-0001
  1.073648E+0000  1.043672E+0000
 -2.089573E+0000  2.821071E+0000
 -3.657490E+0000  1.887601E+0000
 -8.202259E-0001 -3.532440E-0001
  2.888454E+0000  5.209317E-0001
 -6.153931E-0003  1.646187E-0001
  6.586358E-0002 -8.197106E-0001
 -9.724209E-0001 -2.884330E-0001
  1.410388E+0000 -6.391443E-0001
  2.200301E+0000 -7.553098E-0001
  7.133963E-0001  9.762878E-0001
 -1.749796E+0000 -4.567855E-0001
 -4.713008E-0001 -2.041006E+0000
 -4.285520E-0001 -1.814835E+0000
 -1.175023E+0000  1.202012E+0000
 -1.233697E-0001  5.644739E-0001
 -6.950499E-0001  2.886936E+0000
 -9.476256E-0001  3.133307E+0000
 -5.890706E-0001  1.429883E+0000
  1.721196E+0000  1.709366E-0001
  2.653155E+0000  3.722920E-0001
  9.831954E-0001 -2.343267E-0001
 -2.987450E+0000  7.457320E-0001
  4.251321E-0002  1.561810E-0002
  5.037909E-0001 -2.261442E-0001
  1.020584E+0000  1.303267E+0000
 -9.573089E-0001 -1.905754E-0001
  8.007954E-0001 -1.234274E-0001
  1.335756E+0000 -6.422006E-0001
  2.082551E+0000  5.976356E-0001
  6.035135E-0001  4.453648E-0001
  1.293747E-0001 -3.173867E-0001
 -6.532228E-0002  2.440515E+0000
 -2.268084E+0000  1.166754E+0000
  6.197312E-0002  1.458531E+0000
 -4.145929E-0001  2.705334E+0000
 -1.354152E+0000  3.765300E+0000
 -4.885001E-0002  2.991658E-0001
  1.080096E+0000 -3.555266E-0001
  2.651606E+0000 -4.177588E-0001
 -2.690297E-0001  2.249151E-0001
 -1.479801E-0001 -5.969797E-0001
 -7.995744E-0001  3.886375E-0001
 -2.387420E+0000 -1.026632E-0001
 -4.067815E+0000 -1.826099E+0000
  5.645283E-0002 -6.967522E-0001
 -3.936200E-0001  1.038716E+0000
 -2.603691E+0000  6.699722E-0001
 -9.129349E-0001 -2.746924E-0001
  1.801221E-0001  6.079472E-0001
  4.546989E-0001 -1.185852E-0002
  1.060584E-0001  1.366785E+0000
  1.060939E+0000 -1.574439E+0000
  1.450798E+0000 -1.715469E+0000
  1.336220E+0000 -5.581062E-0001
 -2.008566E+0000 -1.472739E-0001
 -3.594214E+0000  5.933735E-0001
 -1.579193E+0000  8.085854E-0001
 -1.983380E-0001  1.235127E+0000
  7.164258E-0001 -7.314381E-0001
  2.535275E+0000 -2.426465E+0000
  7.356247E-0001 -7.755589E-0001
  2.190419E-0001 -1.675833E+0000
  1.167024E+0000 -2.586599E+0000
  2.185133E+0000 -2.615536E-0001
 -2.241965E+0000 -1.414749E+0000
 -3.522403E+0000 -2.934274E+0000
 -1.060951E+0000 -3.128783E+0000
  1.726120E+0000 -9.152099E-0001
  1.567200E+0000  2.002395E+0000
 -3.115520E-0001 -1.007921E-0001
 -7.074691E-0001  5.703019E-0001
 -8.685418E-0001 -1.000272E+0000
 -3.555516E-0001 -2.060162E+0000
  1.358647E+0000  2.908992E-0001
 -1.841445E+0000  2.043461E+0000
 -8.169667E-0001  6.438855E-0001
  1.657542E+0000 -1.013921E+0000
  3.883536E-0001  1.775459E-0001
 -3.362877E-0001  6.512676E-0001
 -6.958854E-0001  1.006764E+0000
 -1.113754E+0000 -1.869118E-0001
  1.189442E+0000 -1.891655E+0000
  1.714479E+0000 -7.811838E-0001
  1.128509E-0001 -7.534823E-0001
 -1.523588E+0000 -2.735798E+0000
  2.436853E+0000 -4.923389E+0000
  1.372625E+0000 -1.957796E+0000
  9.825348E-0001 -8.609787E-0001
 -1.255703E+0000 -8.655011E-0003
 -2.660992E+0000 -2.119864E+0000
  2.802540E-0001 -2.211714E-0001
  8.881560E-0001  1.490213E+0000
 -1.584167E+0000  2.071090E+0000
 -2.844439E+0000  6.893297E-0001
 -3.017233E+0000 -1.175879E+0000
  3.233934E+0000 -5.980576E-0001
  1.102362E+0000  3.136542E-0001
  6.203597E-0001  1.501593E-0001
 -3.711361E+0000 -1.568546E+0000
 -4.099804E-0001 -2.987906E+0000
  3.290145E+0000 -1.100479E+0000
  1.266176E+0000 -1.791494E-0001
 -3.006251E+0000  5.308331E-0001
 -1.957347E+0000  1.508628E+0000
 -6.360205E-0001 -1.250537E+0000
  1.407270E+0000 -1.171290E+0000
  3.930320E-0001 -1.897471E+0000
  7.593855E-0001 -1.071259E-0001
 -1.348345E+0000  3.095240E-0002
 -1.706401E+0000  1.784996E-0001
  1.364493E+0000  3.277211E-0001
 -3.907347E-0001 -2.333726E+0000
  2.813134E+0000 -1.577908E-0001
 -2.467941E-0001  6.728419E-0001
 -1.610440E+0000  4.074910E-0001
 -1.829310E+0000 -8.517987E-0001
  2.015745E+0000  3.075541E-0001
  2.200113E+0000  2.842268E-0001
  1.290136E+0000 -2.589172E-0004
  2.200320E+0000 -7.856673E-0001
 -8.024151E-0001  2.048583E+0000
 -3.644366E+0000  1.502779E+0000
 -1.148878E+0000 -1.625701E+0000
  3.392941E+0000 -9.313738E-0001
  2.272337E+0000  1.246502E-0001
 -2.379219E+0000  8.438619E-0001
 -2.953158E+0000  1.287974E+0000
  7.616165E-0001 -3.243786E-0001
  1.308676E+0000 -1.790152E+0000
  8.603910E-0002 -1.148468E-0001
 -2.359904E+0000 -2.156904E-0001
  3.842655E-0001 -7.543412E-0001
  8.086096E-0001 -1.086813E+0000
  1.585030E+0000 -8.333199E-0001
  3.635244E-0001 -1.496105E+0000
 -1.201989E+0000 -1.537535E+0000
  1.928045E+0000 -2.479233E-0001
 -1.010051E+0000  2.648622E-0001
  2.617067E+0000 -5.172359E-0001
 -3.174268E-0001 -1.195002E+0000
 -5.943098E-0001  1.177309E+0000
 -2.642731E+0000  1.139861E+0000
 -1.970887E+0000 -8.009983E-0002
  2.562705E+0000  2.118900E+0000
  1.553588E+0000  1.941302E+0000
 -3.014321E-0001  2.027552E+0000
 -5.225362E-0001  6.246063E-0001
 -2.642309E-0001  6.489133E-0001
  5.685030E-0001  1.575192E+0000
 -1.476420E-0001 -8.932981E-0001
  8.118010E-0001 -6.647970E-0001
  7.791738E-0001 -7.356904E-0002
 -1.091795E+0000 -7.016522E-0003
  1.358004E-0001 -2.448390E+0000
  2.697842E+0000 -5.145043E-0002
  7.268607E-0001  1.279487E+0000
 -2.678162E+0000  2.454259E+0000
 -1.906402E+0000  2.339988E+0000
  2.625972E-0001  2.862664E+0000
  8.025161E-0003  1.793732E+0000
  4.068206E-0002  4.600662E-0001
 -2.358347E+0000 -1.034473E-0001
 -9.718462E-0001 -1.984465E+0000
  2.155158E+0000 -6.550447E-0001
  1.276752E+0000 -1.704902E-0001
  1.503750E+0000 -8.643470E-0003
  7.586778E-0001  2.082396E+0000
 -2.539181E+0000  1.206736E+0000
 -1.355910E+0000  1.868723E+0000
 -3.500708E+0000 -4.805851E-0001
  1.156122E+0000 -1.351606E-0001
  2.812176E+0000 -1.391456E+0000
  1.718523E+0000 -3.080087E-0001
 -1.144798E+0000  2.289436E+0000
 -1.878966E+0000  1.718049E+0000
  1.103967E+0000  3.860390E-0002
  4.157204E-0001 -1.131098E+0000
 -7.008392E-0001 -4.130170E-0001
 -1.466647E+0000 -1.797498E+0000
 -2.544443E+0000 -1.586685E+0000
  2.368928E-0001 -2.503832E+0000
  3.301318E+0000 -1.452792E+0000
 -9.702234E-0001 -3.162587E-0002
 -1.117049E+0000 -1.282433E+0000
 -3.938276E-0001 -7.904164E-0001
  1.138647E+0000 -2.388426E-0001
  1.060536E-0001  2.839083E-0001
 -8.039597E-0002  1.652923E+0000
 -2.744749E+0000  5.102153E-0001
 -3.922988E+0000  1.050070E+0000
 -2.021249E+0000  1.930899E+0000
  3.653092E+0000  3.025364E+0000
  2.366913E+0000  3.091081E+0000
  1.177226E+0000  2.674376E+0000
 -8.276278E-0001  1.814612E+0000
  6.266566E-0001 -1.533152E-0001
 -1.032845E+0000 -2.214816E-0001
  4.786802E-0001  1.653099E-0001
  1.869553E+0000 -1.945941E+0000
  1.375185E+0000 -8.823499E-0001
  8.534783E-0002  8.889034E-0001
 -2.433744E-0001  1.812580E+0000
 -1.380333E+0000  2.866500E+0000
  1.522373E+0000 -5.020493E-0002
  3.499937E+0000 -1.186471E-0001
  9.014210E-0001  6.548803E-0001
 -2.268453E+0000  2.265124E-0001
 -1.110799E-0001 -2.189983E+0000
  6.664263E-0001 -5.877879E-0001
  2.597010E+0000 -7.133760E-0001
 -9.195614E-0001 -2.037118E+0000
  2.015690E-0001 -1.935074E+0000
 -7.299249E-0001 -1.500779E+0000
 -5.164239E-0001  1.738069E-0001
  8.858851E-0001  2.225256E-0001
 -9.428966E-0001  1.276242E+0000
 -3.768948E+0000 -1.183959E+0000
 -2.778655E+0000 -1.251609E+0000
  1.305042E+0000  5.615760E-0001
  9.200517E-0001  1.357650E+0000
  6.938251E-0001  1.050638E+0000
 -1.007425E+0000  4.431188E-0001
 -1.399777E+0000 -2.229492E-0002
 -3.833710E-0001 -2.351616E+0000
  1.475619E+0000 -6.073906E-0001
  1.083356E+0000  1.036903E+0000
  4.150535E-0001  2.470197E+0000
  3.453813E-0001  3.230091E+0000
  7.088904E-0001  3.993565E-0001
  1.258189E-0001 -2.764941E-0001
  1.164631E+0000 -3.030586E-0001
  3.380174E-0001  5.512305E-0001
 -6.022994E-0001  2.423164E+0000
 -1.164344E-0001  1.339705E-0002
 -1.113174E+0000 -2.210579E+0000
  1.477944E+0000 -2.167696E+0000
  9.031303E-0001 -6.983333E-0001
 -5.022745E-0001 -9.598681E-0001
 -5.823064E-0001 -8.417703E-0001
 -8.412248E-0001 -1.134457E+0000
 -1.202914E+0000 -4.702866E-0001
 -2.264007E-0001 -1.230623E+0000
  1.218442E-0001 -7.424363E-0002
 -2.208712E+0000  3.408913E-0001
 -2.315314E+0000  8.979689E-0001
 -7.339958E-0001  1.941418E+0000
  2.041620E+0000  2.959758E+0000
  7.224712E-0001  4.050777E-0001
 -4.719527E-0001 -1.709348E+0000
 -4.372684E-0001  3.252665E-0002
 -1.056667E+0000  7.972128E-0001
  8.623969E-0001 -6.509014E-0001
  2.116482E+0000  6.360817E-0001
 -4.480224E-0001  1.431359E+0000
 -7.188281E-0001 -1.933189E-0002
 -4.958520E-0001 -2.640744E-0001
 -6.138400E-0001  3.404338E-0001
  7.969719E-0001 -3.145564E-0001
  2.236940E+0000 -6.500628E-0001
 -8.177635E-0001 -2.224356E+0000
 -2.771872E-0001 -1.167221E+0000
 -1.437319E+0000 -5.463957E-0001
 -1.060264E+0000 -5.238418E-0001
 -9.010410E-0001 -1.008899E+0000
 -1.029635E-0001  1.200640E+0000
  3.061164E+0000  1.661244E+0000
  1.474344E+0000  2.074965E+0000
 -1.058481E+0000  1.395050E+0000
 -1.296807E-0001  7.040880E-0001
 -1.617455E-0001  2.023837E-0001
 -6.764391E-0001  2.681695E-0001
  1.443261E-0001 -1.402754E+0000
  2.113098E+0000 -1.254909E+0000
 -1.252755E-0001  1.546580E+0000
 -2.786920E+0000 -8.845651E-0004
 -5.582374E-0001  8.263467E-0001
  2.462018E+0000  4.753548E-0001
  1.066084E+0000  1.162496E+0000
 -1.732703E+0000  1.895501E+0000
 -2.075726E+0000  8.389901E-0001
 -4.536392E-0001 -1.935792E-0001
  6.411910E-0001  2.545172E-0002
  6.104191E-0001 -4.674490E-0002
  5.989016E-0001 -8.486185E-0001
  1.648782E+0000 -1.247099E+0000
 -2.710863E-0001 -1.659488E+0000
 -6.057433E-0001  5.174189E-0001
 -2.192333E+0000 -1.096775E+0000
  6.781056E-0001 -2.016575E+0000
  1.413056E+0000  1.340758E+0000
 -3.800315E+0000  1.330688E+0000
 -1.280077E+0000 -2.670318E-0001
 -5.303663E-0001 -7.541965E-0001
  7.642491E-0001  8.975391E-0002
  6.675835E-0001  1.556660E-0001
 -2.129976E+0000 -1.141392E+0000
 -1.451010E+0000 -2.436470E+0000
 -8.088618E-0001 -1.572252E+0000
  5.606917E-0001  3.210401E-0002
 -3.084543E-0001 -3.704073E-0001
  1.915935E+0000 -8.615187E-0001
  1.236813E+0000 -4.997892E-0002
 -2.092254E+0000 -6.033911E-0001
 -2.519318E-0001 -2.312928E+0000
  1.864569E+0000 -6.693009E-0001
 -1.424357E+0000 -2.918040E-0002
 -2.313404E+0000  6.825784E-0001
  8.088115E-0001  1.309812E+0000
  1.233187E+0000  1.873704E-0001
  2.416886E+0000  3.277388E-0001
  8.468222E-0001 -1.497838E+0000
  7.691036E-0001  2.703494E+0000
 -2.405753E-0001  2.022241E+0000
 -1.197499E+0000  1.539374E+0000
  1.249364E+0000  1.936440E+0000
  1.999313E+0000  4.267146E-0002
 -1.714390E+0000 -7.037421E-0001
 -1.986752E+0000  4.267988E-0002
 -1.226175E+0000 -1.317634E-0001
  5.191486E-0001 -1.177950E+0000
  1.316168E+0000  2.521626E-0001
  1.372839E+0000  2.099271E+0000
 -9.721117E-0001  1.240831E+0000
 -1.842360E-0002  8.939148E-0002
  1.156532E+0000  2.398630E-0001
  7.620744E-0001  9.583098E-0001
  6.859151E-0001  7.561256E-0001
 -1.552864E+0000 -5.436129E-0001
 -1.541477E-0001 -4.431010E-0001
  9.153040E-0001  8.357254E-0001
  3.948336E-0001  6.681720E-0002
 -6.150455E-0001 -7.268066E-0001
 -9.537893E-0001 -2.407585E-0001
  3.904436E-0001  8.118391E-0001
  2.493987E+0000  7.286286E-0001
 -5.905698E-0001 -8.255408E-0002
 -3.119656E+0000 -1.890845E+0000
 -3.707270E-0001 -7.666578E-0001
  1.257955E+0000 -2.450451E-0001
  2.221682E+0000  1.202360E+0000
  7.406110E-0001  8.233499E-0001
 -1.858630E+0000 -4.156787E-0002
  1.030614E+0000  6.331430E-0001
  2.021846E+0000  2.061604E+0000
  6.482107E-0001  8.030900E-0001
 -1.250385E+0000 -1.467433E-0001
 -1.749522E+0000 -5.546626E-0001
 -1.090510E+0000 -6.029294E-0001
 -2.207230E+0000  5.374438E-0001
 -1.199146E+0000 -1.622952E+0000
  2.669197E-0001 -2.097687E+0000
  1.833058E+0000 -1.264723E+0000
 -4.046285E-0002 -4.797637E-0001
 -7.117574E-0001 -3.286588E-0001
 -1.991232E+0000  4.992875E-0001
 -2.543401E+0000 -2.799544E-0001
  4.662574E-0002 -1.219419E+0000
  3.129793E+0000 -9.403839E-0001
  1.870531E-0001 -8.297009E-0001
 -1.470040E+0000 -8.065062E-0001
 -1.257657E+0000 -1.795298E+0000
  6.363251E-0001  4.010962E-0001
  2.269952E+0000  1.803933E+0000
 -8.564940E-0001  1.439375E+0000
 -1.139264E+0000  7.356292E-0001
 -2.097880E-0001 -2.560917E+0000
  1.091670E+0000  3.777841E-0001
  2.124599E-0002 -5.049199E-0001
 -9.892899E-0001  4.699352E-0001
 -1.160194E+0000  1.497574E-0001
  1.267594E+0000 -2.204478E+0000
  1.184092E+0000 -8.997579E-0001
 -3.543551E-0001 -3.051826E-0001
 -2.185923E-0001 -2.228553E+0000
 -2.343866E-0001  4.287787E-0002
 -1.184595E+0000  8.124358E-0001
 -1.000963E+0000 -1.165813E-0001
  2.241486E-0001 -1.581501E+0000
  3.226633E-0001  1.976583E+0000
 -1.031397E+0000  6.963835E-0001
  1.015764E+0000 -4.298749E-0001
  2.331307E+0000 -3.894377E-0001
  7.879155E-0001  4.411821E-0002
 -8.304058E-0001 -5.067879E-0001
 -1.163998E+0000  1.034757E+0000
 -1.398615E-0001  7.278298E-0001
  8.588257E-0001 -1.020147E-0001
  9.383239E-0001 -2.774502E+0000
  1.924594E+0000 -6.176710E-0002
 -1.145143E+0000 -1.005618E+0000
 -2.716374E+0000 -1.463158E-0001
  6.858163E-0001 -1.230397E+0000
  2.531688E+0000 -3.715878E-0002
 -7.470402E-0002  3.441048E+0000
 -1.192542E+0000 -1.130167E+0000
  4.988230E-0001 -1.155796E+0000
  2.181820E+0000 -1.289010E-0001
 -2.625147E+0000  2.116629E+0000
 -1.716773E+0000  1.005681E+0000
  9.551331E-0001 -3.298806E-0001
  8.302015E-0001  6.380372E-0001
 -2.199377E-0001  1.105097E+0000
  9.717305E-0002 -1.289126E-0001
  8.543045E-0001 -3.254685E-0001
 -5.870941E-0001 -8.689432E-0001
 -1.637196E+0000 -1.128993E-0001
  7.979448E-0001  9.947065E-0001
  1.661224E+0000  5.037799E-0001
 -4.106111E-0001 -4.628950E-0001
 -1.278947E+0000 -7.309995E-0001
 -1.533079E+0000 -1.723685E+0000
 -9.165482E-0001 -1.490221E+0000
 -5.579612E-0002 -6.964353E-0001
  1.402050E+0000  4.911552E-0001
  1.238238E+0000  9.713639E-0001
  1.509749E+0000  1.328996E+0000
 -2.265993E-0001  9.646210E-0001
 -2.938175E-0001  3.400835E-0001
  7.409395E-0002 -1.187743E-0001
  1.366824E+0000  5.145562E-0001
 -8.987433E-0001  1.239267E+0000
 -1.259989E+0000  1.094299E+0000
  6.244396E-0001  1.051758E+0000
  3.658563E-0002 -8.052680E-0001
 -1.289626E+0000 -4.486278E-0001
  5.638426E-0001  5.062945E-0001
  1.047731E+0000  1.012269E+0000
 -5.423872E-0001  1.547085E+0000
 -1.533345E+0000  7.694676E-0001
  2.794110E+0000  1.043455E+0000
  9.207421E-0001  1.448827E+0000
 -3.999433E-0002  7.812646E-0001
 -2.853365E-0001 -5.751890E-0001
  1.291792E+0000 -1.455094E-0001
  1.437913E+0000 -9.132221E-0001
  1.662864E+0000 -4.498432E-0001
 -1.773851E+0000  3.860181E-0001
 -1.519106E+0000 -9.072020E-0001
  6.384309E-0001 -6.725654E-0001
  8.359079E-0001  2.482110E-0002
  3.237870E-0001 -4.178922E-0001
 -7.367198E-0001 -7.286933E-0001
 -8.823632E-0001  1.307355E+0000
  2.086886E+0000  1.339556E+0000
  7.722828E-0002  1.705688E-0001
  5.779417E-0002  5.134006E-0001
 -4.545357E-0001  9.288910E-0001
  3.387389E-0001 -2.183382E-0001
 -3.872169E-0001  9.961206E-0001
 -1.051987E+0000  1.003831E+0000
  9.114963E-0001  7.981070E-0001
 -1.520937E+0000  2.647831E-0001
  4.192194E-0001 -1.382348E+0000
  1.050057E+0000 -3.696469E-0003
  2.813584E+0000 -2.436849E+0000
 -6.863060E-0001 -2.432517E+0000
 -2.699463E+0000 -2.612407E+0000
 -2.831025E-0001 -3.200143E+0000
  9.742748E-0001 -6.944778E-0001
  2.358023E+0000  1.204442E+0000
 -1.362071E+0000  1.492591E+0000
 -1.901598E+0000 -2.655662E-0001
 -1.191475E+0000 -1.889369E+0000
  1.156976E+0000  2.760117E-0001
 -5.655159E-0001  1.573429E+0000
 -1.880137E-0001 -7.957020E-0001
 -1.629367E+0000  1.062901E+0000
  5.121758E-0002  1.001401E+0000
  6.832103E-0001 -7.197889E-0001
  5.027496E-0001 -1.526695E+0000
 -3.385090E+0000  1.579845E+0000
 -3.859476E+0000 -8.939048E-0001
 -1.951468E-0001 -1.149110E+0000
  1.016525E+0000  8.498866E-0001
  1.040835E+0000  1.760061E+0000
 -9.531312E-0001  6.018148E-0001
 -3.989789E-0001 -4.905528E-0001
 -3.038002E+0000 -5.477162E-0001
 -1.489939E+0000 -1.090034E+0000
  7.055628E-0002  1.359283E+0000
 -1.983734E+0000  9.299115E-0002
  1.144816E+0000 -9.750369E-0001
  3.781400E+0000  7.215819E-0001
  6.986079E-0001  1.599376E+0000
 -3.186892E+0000 -8.735070E-0001
 -4.659327E-0001 -2.610611E+0000
  1.327496E+0000 -1.752211E+0000
  3.193465E+0000  1.107733E-0001
  5.665841E-0001 -1.215267E+0000
  4.747141E-0001 -1.935557E+0000
  7.898411E-0001 -2.683052E+0000
 -4.234285E+0000 -3.447946E-0001
 -4.760549E+0000  9.803581E-0001
  1.636606E-0001 -4.365873E-0001
  3.556756E+0000 -1.513050E+0000
  1.310349E+0000 -8.132729E-0001
 -4.271462E-0001 -2.050028E-0001
 -3.843943E+0000  9.502908E-0001
  1.574385E-0001  4.587266E-0001
  1.758102E+0000 -2.917837E-0001
  1.172397E+0000  1.801376E+0000
 -5.063038E-0001 -2.882955E-0001
 -1.552441E+0000  1.281262E-0001
 -5.209367E-0002  9.753641E-0001
  1.194836E+0000  1.649125E+0000
 -1.540631E+0000  1.526631E+0000
 -1.750920E+0000 -4.523551E-0001
  4.586217E-0001  9.939820E-0001
  7.811896E-0003  7.654975E-0001
 -1.957774E+0000  1.733503E+0000
 -2.613747E+0000  1.257202E+0000
  5.820469E-0001 -1.171084E+0000
  1.688532E+0000 -1.009636E+0000
  1.230986E+0000 -1.564057E+0000
 -2.036567E-0001 -1.701828E+0000
  1.458273E+0000 -1.317030E+0000
  1.717208E+0000  2.996966E-0001
  1.173112E+0000  2.019015E+0000
  8.128273E-0001  1.760901E+0000
 -1.431594E-0001  6.696990E-0002
 -1.152130E+0000  1.236527E+0000
 -1.968100E+0000  1.382612E+0000
 -5.948535E-0001 -1.302059E+0000
  1.403470E+0000 -1.555886E-0001
  4.114816E-0001 -2.051721E-0001
  7.890808E-0002 -6.179557E-0001
  7.977153E-0002 -1.336583E+0000
 -1.702591E+0000 -7.847391E-0001
 -2.785449E-0001 -3.199780E-0001
 -9.720333E-0001 -1.290880E+0000
  1.816954E+0000 -2.515549E+0000
 -5.922911E-0001 -2.702840E-0001
 -2.446883E+0000  1.037256E+0000
 -1.252704E+0000  1.204730E+0000
 -8.063730E-0001  1.960930E+0000
 -2.105126E-0001  1.217370E+0000
  8.400522E-0001  2.519581E+0000
  1.760659E+0000 -7.882998E-0001
  5.352854E-0001 -1.567064E-0001
 -1.295711E+0000 -8.779061E-0001
  1.001948E-0001 -5.865324E-0001
  1.232805E+0000 -6.542301E-0001
  4.087689E-0002  2.097805E+0000
 -3.841527E+0000  1.044501E+0000
 -1.392626E+0000 -1.276385E+0000
 -2.177850E-0001 -2.128156E-0001
  9.873261E-0001  9.478768E-0001
  4.507814E-0001 -2.921457E-0001
 -6.412513E-0003 -5.202788E-0001
  3.448209E+0000 -6.745885E-0001
  3.851044E-0001  6.097221E-0001
 -2.109131E+0000  1.218059E-0004
 -2.991461E-0001  1.094254E+0000
  4.749530E-0001 -4.592606E-0001
  1.753199E-0001  1.497883E+0000
 -5.399399E-0001  2.466301E-0001
 -1.300732E-0001 -1.527542E+0000
  3.342324E+0000 -6.561797E-0001
  3.327341E+0000 -5.605060E-0001
  8.462312E-0002  2.794944E-0001
  1.275817E-0001  2.302563E+0000
 -1.909899E+0000 -2.254601E-0002
 -5.602452E-0001 -1.092028E+0000
 -6.856307E-0004  6.335365E-0001
 -3.202764E-0001 -7.231366E-0001
 -2.397456E+0000 -8.818553E-0001
  1.459983E+0000 -5.021007E-0001
  1.461602E+0000 -8.686475E-0001
  2.640240E+0000  8.247971E-0001
 -2.759616E+0000  1.279040E+0000
 -2.617327E-0001 -2.589694E-0001
  1.026619E+0000  7.629904E-0001
 -1.073259E-0001  4.113588E-0001
 -7.815300E-0001  1.735328E-0001
 -4.056608E-0001 -1.369548E+0000
  1.424688E+0000 -2.958919E-0001
 -1.453872E+0000  1.358041E+0000
 -1.037607E+0000  1.628286E+0000
 -2.839460E-0001  2.125154E+0000
  1.041307E-0002  1.575794E+0000
  1.197416E+0000 -2.227217E-0001
  2.197246E+0000 -9.929389E-0001
 -9.833781E-0001 -2.541607E-0001
 -1.031916E+0000  2.081545E+0000
 -1.759197E+0000  2.944159E+0000
  6.934219E-0001  2.191554E-0002
  3.264371E+0000 -1.191561E-0001
  1.348611E+0000 -3.042982E-0001
 -8.134219E-0001 -1.354567E+0000
 -1.598376E+0000 -2.758848E+0000
  1.416038E+0000 -2.423718E+0000
  1.187939E+0000 -7.785516E-0001
 -5.559108E-0001  8.532920E-0001
 -2.856251E+0000 -9.357402E-0002
 -1.777040E+0000 -9.722665E-0001
  7.022579E-0001 -2.093768E-0001
  8.527679E-0001  5.942931E-0001
  4.004155E-0001 -7.116412E-0001
  1.202867E+0000 -5.080880E-0001
 -9.257329E-0001 -1.670402E+0000
 -3.427908E+0000 -1.173990E+0000
 -2.737036E+0000  2.330369E-0001
  2.921095E+0000 -1.256936E+0000
  3.222595E+0000  2.861519E-0002
 -4.942241E-0001  1.444419E-0001
 -5.057021E-0002  1.637589E-0001
  2.964701E-0001  1.061104E+0000
 -8.512044E-0001  1.565612E+0000
 -1.281971E+0000  1.021430E+0000
 -1.250524E+0000  7.714921E-0001
  3.174400E-0001  1.106521E-0001
  1.278037E+0000  2.639636E-0001
 -4.709533E-0001  2.598501E+0000
  3.236279E-0001  6.661517E-0001
  3.232073E-0002  1.703899E-0001
  1.722731E+0000  7.418377E-0001
  8.130146E-0001  5.377276E-0001
  1.047788E-0001  4.430786E-0001
  3.106348E+0000  1.153290E+0000
  3.085524E+0000 -5.814974E-0001
  5.109325E-0001 -2.217763E+0000
  1.478699E+0000 -5.920431E-0001
 -1.401281E+0000  5.726969E-0001
 -3.060760E+0000 -7.662143E-0001
 -1.850034E+0000 -8.658211E-0001
 -2.027244E-0001 -7.776123E-0001
 -1.662633E+0000  2.602495E+0000
  2.957933E-0002  4.563754E+0000
 -1.397186E+0000  3.920422E+0000
 -4.884478E-0001  2.816266E+0000
 -4.369739E-0001  7.974736E-0001
  1.645324E+0000 -2.898966E-0001
  2.910921E+0000 -7.714988E-0001
  2.496730E+0000 -8.047173E-0001
 -6.890750E-0001 -1.914636E+0000
 -3.282456E-0001 -2.069675E-0001
 -8.649775E-0001 -1.477479E-0001
 -2.697822E+0000 -1.668772E+0000
  8.644906E-0001 -4.157647E-0001
  1.591295E+0000  1.921146E-0002
  1.043021E+0000 -6.055867E-0001
  5.225775E-0001 -3.491633E-0002
  2.469454E-0001 -2.610722E-0001
  4.637576E-0001  3.482125E-0001
  1.771713E-0001 -5.139643E-0001
 -1.819871E+0000 -3.846600E-0001
 -8.179264E-0002 -2.281927E-0001
  5.882552E-0001  5.496188E-0001
  1.710119E+0000 -2.516303E-0001
  1.930521E+0000 -6.554908E-0002
  7.687668E-0002  9.981930E-0002
 -3.699976E-0001  1.357553E+0000
 -3.054849E+0000 -2.617882E-0002
  5.040281E-0001  2.100703E-0001
  1.215363E+0000  4.016831E-0001
  9.731022E-0001  2.160097E+0000
 -2.257337E+0000  4.876320E-0001
 -7.852981E-0001 -1.385047E-0001
  2.299767E+0000 -4.042221E-0001
  1.157876E+0000  1.800769E+0000
 -1.513166E+0000  2.636329E+0000
 -2.477470E+0000  2.567736E+0000
  1.417576E+0000  2.278911E+0000
  3.993252E-0001  2.704779E+0000
 -7.162050E-0001  2.002069E+0000
 -1.829901E+0000  1.560545E+0000
 -2.034954E+0000  1.119123E+0000
 -3.375915E-0001 -1.012793E+0000
  9.743900E-0001  1.286922E-0001
  3.545947E-0001  8.357803E-0002
 -1.004269E+0000 -6.331942E-0001
 -2.847154E-0001 -1.609555E+0000
  1.233774E+0000 -1.821696E+0000
 -4.396413E-0002  1.635439E+0000
 -1.234748E+0000 -6.145839E-0001
  3.951594E-0001  9.387067E-0001
  2.052586E+0000  9.652196E-0001
  2.409555E-0001  2.697791E-0001
  7.880650E-0001  6.325581E-0001
 -4.878088E-0001 -9.277096E-0001
 -7.780624E-0001  7.979223E-0002
 -1.150112E+0000 -8.864551E-0001
 -9.108608E-0002 -8.506532E-0001
 -4.589375E-0001 -1.671132E+0000
  2.619331E-0001 -2.054522E+0000
  1.760361E+0000 -7.220353E-0001
 -1.694291E+0000 -6.886292E-0001
 -3.283730E+0000  9.170373E-0001
 -1.386608E+0000 -1.650858E+0000
 -2.739119E-0001 -3.764749E-0001
  9.985952E-0001  2.177274E+0000
  6.538199E-0001  1.176961E+0000
  1.155114E+0000 -4.698856E-0001
  9.875404E-0001 -7.569321E-0001
 -2.178521E-0001  6.461055E-0001
 -2.788031E+0000  2.055632E+0000
 -1.651327E+0000  1.256419E+0000
  2.107347E+0000  5.704135E-0001
  1.800810E+0000  4.439768E-0001
 -5.396424E-0001 -1.918849E-0001
 -1.810227E+0000 -6.393707E-0001
 -1.113924E+0000  2.399437E-0001
  4.771038E-0001  3.257292E-0001
  2.009645E-0001 -4.040182E-0001
  3.432252E-0003  1.087260E+0000
  5.619820E-0001  1.167499E+0000
 -8.340483E-0001  2.241252E+0000
 -3.390810E+0000  3.358449E+0000
 -2.111885E+0000  1.472926E+0000
  6.280242E-0001  1.122641E+0000
  2.520762E+0000  1.069488E+0000
 -5.637444E-0001  6.846521E-0001
  8.169602E-0002 -3.363625E-0002
  1.631908E+0000 -3.629039E-0001
 -4.783671E-0002  1.010395E-0001
 -5.001577E-0001  7.261186E-0001
 -1.011635E+0000  1.458334E+0000
 -5.949130E-0001  2.279973E+0000
 -9.871855E-0002  1.742201E+0000
  5.279696E-0001  1.366859E+0000
  6.406779E-0001  1.576404E+0000
  7.276808E-0001  2.166825E+0000
 -2.771775E-0001 -1.244042E+0000
  4.736091E-0001 -2.648580E-0001
 -4.223475E-0001 -4.598918E-0002
  1.712463E+0000  1.671925E-0002
  1.652075E+0000  4.155084E-0001
 -5.610456E-0001 -8.419655E-0001
  1.682001E+0000 -4.063005E-0001
  1.109770E+0000  2.882377E-0002
  1.938304E-0001  7.962015E-0001
 -1.064031E-0001 -3.641417E-0001
  1.365223E+0000 -3.115463E-0001
  3.155668E+0000 -9.917589E-0001
 -8.088875E-0001  3.612009E-0001
 -1.146122E+0000 -8.312712E-0001
  3.291110E-0001 -4.517728E-0001
  1.837951E+0000  6.031621E-0001
 -1.338761E+0000 -3.236523E-0002
 -2.147215E+0000 -3.549102E+0000
  2.396190E+0000 -3.157254E+0000
  2.532105E+0000 -2.611504E-0001
 -6.804461E-0001  6.976312E-0001
 -2.818813E-0001 -4.356790E-0001
  1.286933E+0000  1.421634E+0000
 -8.685910E-0001  4.534621E-0002
  3.866867E-0001 -7.137477E-0001
 -1.471507E+0000 -8.781693E-0001
 -2.544110E+0000 -7.166435E-0001
 -2.317660E+0000 -2.392688E-0001
  6.450673E-0001 -4.579098E-0001
  4.106509E-0001  1.691853E+0000
 -1.016002E+0000  1.626994E+0000
  2.130978E-0001 -1.132641E-0001
  2.835297E+0000  3.799468E-0001
  1.332716E+0000 -7.351912E-0001
 -3.245751E-0002 -2.508466E-0001
  1.585630E+0000 -2.013527E-0001
  1.136533E+0000  8.140971E-0001
 -1.720506E+0000  2.165643E-0001
 -4.364628E+0000 -1.293799E+0000
 -7.371431E-0001 -6.307456E-0001
  1.918645E+0000  1.609443E+0000
  2.337767E-0001  3.791704E+0000
 -7.606652E-0001  2.282044E+0000
 -1.675984E+0000  7.164868E-0001
 -1.221474E+0000  9.978803E-0001
 -1.021046E+0000  1.140612E+0000
 -9.161444E-0001  5.252450E-0001
 -1.293635E+0000  7.872221E-0001
  1.943925E-0001  1.995505E+0000
 -1.838240E+0000  2.083928E+0000
 -1.382025E+0000  1.251333E+0000
 -7.359061E-0001 -2.446939E+0000
  1.858810E+0000 -3.152194E-0001
  5.316857E-0001  4.373946E-0001
 -2.070891E+0000 -4.548646E-0001
  8.115989E-0003  5.302115E-0001
  6.789632E-0001  5.303734E-0001
 -1.719394E+0000  1.713444E+0000
 -1.840801E+0000  8.885899E-0001
 -3.769313E-0001 -6.399738E-0001
 -1.106434E+0000 -9.253011E-0001
 -3.754171E-0001 -8.158468E-0001
 -4.602184E-0001 -8.041905E-0001
 -6.638227E-0001 -7.101016E-0002
 -7.540787E-0001 -1.853966E+0000
  2.341221E+0000 -7.978173E-0001
  6.182796E-0001  1.289904E+0000
 -7.353315E-0001  2.414521E+0000
 -3.632193E-0001  3.189285E-0001
  2.270577E+0000 -1.354215E+0000
  2.128446E+0000 -7.002306E-0001
  1.770690E+0000  8.717439E-0001
  3.744869E-0002 -8.664657E-0001
  1.913349E-0001 -2.387781E+0000
 -6.871118E-0001 -4.409469E-0001
 -3.837188E-0001  1.001273E+0000
  1.006900E+0000  3.542507E-0001
  1.685325E+0000  1.240909E+0000
 -1.779668E-0001  1.053682E+0000
  2.083314E+0000 -2.806714E+0000
  1.528792E-0002 -2.371912E+0000
 -4.772828E-0002 -1.933599E+0000
 -1.195970E-0001 -6.165868E-0001
 -2.775659E+0000  1.172405E+0000
 -3.001503E+0000 -5.066664E-0001
  1.350966E+0000 -1.334030E-0001
  2.788781E+0000  3.586681E-0001
 -3.953398E-0001  1.123884E+0000
 -1.600387E+0000  1.153237E+0000
 -4.869859E-0001 -1.612356E+0000
  2.128910E+0000 -9.942464E-0001
 -6.237048E-0001 -1.488615E+0000
 -4.843892E-0001 -1.702693E+0000
 -3.924376E+0000 -1.886351E+0000
 -1.169971E+0000 -1.221258E+0000
  2.479712E+0000 -1.741209E+0000
  6.912571E-0001 -8.502039E-0001
 -1.302735E-0001 -4.528933E-0001
 -1.508887E+0000  8.988190E-0001
 -1.480872E+0000  3.281242E-0001
  1.297053E-0002 -2.528977E-0001
  8.440548E-0001 -1.971142E+0000
  1.115924E+0000 -1.450688E+0000
  1.047590E+0000  3.734403E-0001
 -6.994333E-0001 -1.153065E+0000
  2.410786E-0001 -7.813658E-0001
  6.293362E-0001 -5.087109E-0003
 -1.355146E+0000 -7.947957E-0001
  8.708260E-0001 -2.828529E+0000
  3.626655E+0000 -6.948716E-0002
  2.238040E-0001 -5.533081E-0002
 -1.117244E+0000  4.637055E-0001
 -1.408135E+0000  1.802305E-0001
 -1.180577E+0000  2.803415E-0001
  4.518332E-0001  1.513116E+0000
  8.818650E-0002  6.688789E-0001
  1.215322E+0000  8.203348E-0002
  1.195086E+0000  6.963589E-0002
  1.051414E+0000 -9.201848E-0001
 -1.559751E+0000 -6.102819E-0001
 -7.838675E-0001 -2.157436E-0001
  3.374794E-0001 -5.901718E-0001
  3.772368E-0001  1.132321E+0000
 -1.411317E+0000  1.414108E+0000
 -1.733233E+0000 -1.313822E+0000
 -1.889835E-0002 -9.615993E-0001
  1.998202E+0000  2.504545E-0001
 -1.155719E+0000  1.918222E+0000
  6.835157E-0001  6.401875E-0001
  1.044854E-0001 -3.444959E-0001
  1.529924E+0000  1.441489E+0000
  1.269211E+0000  4.524769E-0002
 -2.458661E-0001 -1.746281E-0002
  3.665700E-0001  1.391116E+0000
 -9.009195E-0001  2.291569E+0000
 -2.736707E+0000  7.352853E-0001
  9.565675E-0001 -2.854195E+0000
  1.840705E+0000 -8.736325E-0001
 -7.238013E-0002 -2.138415E+0000
 -3.348791E-0001 -3.358581E+0000
  9.837440E-0001 -2.581814E+0000
 -6.001412E-0001 -4.570382E+0000
  4.825214E-0001 -2.792540E+0000
  1.146165E+0000  3.667517E-0001
 -2.549966E-0001 -8.652260E-0001
 -6.682969E-0001 -1.638211E+0000
 -1.493810E+0000  1.206747E+0000
 -2.375211E+0000  1.181020E+0000
 -7.590989E-0001  1.013910E+0000
  1.753488E+0000 -1.376246E+0000
 -2.692257E-0001 -6.122791E-0001
  9.523278E-0001 -1.828822E-0001
 -2.001243E-0001 -2.103905E-0001
  1.164379E+0000  7.768167E-0001
  8.672895E-0001 -2.261319E-0001
 -2.200939E-0001 -2.359476E+0000
 -1.175867E+0000 -4.547936E-0001
 -2.081374E+0000 -8.180455E-0001
 -5.749003E-0001  9.354068E-0001
  1.837903E+0000  5.897451E-0001
  3.469988E+0000  1.060527E+0000
  1.901517E+0000  8.051386E-0001
 -8.741183E-0001 -1.940676E-0002
 -7.972147E-0001 -1.588075E+0000
  1.447216E+0000 -8.696410E-0001
 -7.397339E-0001  1.972245E+0000
  5.090317E-0001  9.004391E-0001
 -4.337033E-0001  3.345404E-0001
 -9.839286E-0001 -1.484808E-0001
  1.195615E+0000 -1.001721E+0000
 -1.513717E-0001 -2.519518E+0000
  5.210662E-0002 -3.281829E+0000
  9.747606E-0001 -1.660391E+0000
 -9.170397E-0001 -2.295083E-0001
 -1.602391E+0000 -5.573649E-0001
  5.194834E-0001 -1.554573E+0000
  1.035480E+0000 -1.022635E+0000
 -1.303498E+0000  3.451083E-0001
 -8.352613E-0001  3.250192E-0001
 -1.102028E+0000  9.933967E-0001
 -9.896271E-0001 -2.553005E-0001
  1.907660E+0000 -2.502200E+0000
  2.135561E+0000 -1.459181E+0000
  1.738476E+0000  2.798255E-0001
 -1.314791E+0000  6.509554E-0001
  9.281210E-0001 -4.710937E-0002
  2.038889E+0000 -1.725917E-0001
 -1.416189E-0001  2.037305E+0000
 -2.010321E+0000 -5.183846E-0001
  1.270808E+0000 -1.012554E+0000
  1.725354E+0000 -1.829911E+0000
  9.435663E-0001 -9.517595E-0001
 -9.478840E-0001 -2.108913E+0000
 -5.397782E-0001 -2.892182E+0000
 -7.932882E-0001 -1.698804E+0000
  3.206854E-0001  7.069032E-0002
 -1.479713E+0000  2.984731E-0001
 -2.090969E+0000  2.818910E-0002
 -2.320623E+0000  7.019107E-0001
  1.809638E+0000  4.902644E-0001
  1.233572E+0000  1.014263E+0000
 -1.136310E+0000  1.516129E+0000
 -2.948046E+0000  2.537447E-0001
 -2.776244E+0000 -1.005613E+0000
  1.075308E+0000  8.499670E-0002
  2.610469E+0000  1.822473E+0000
  1.140275E+0000  2.041431E+0000
  7.499748E-0001 -2.060948E+0000
 -1.341377E+0000 -3.632684E+0000
  1.235986E+0000 -2.601423E+0000
 -1.320251E-0001 -6.319501E-0001
  1.265533E+0000 -5.164836E-0001
 -3.232947E-0001 -7.754275E-0001
 -1.059516E+0000 -7.765147E-0001
  7.451083E-0002 -2.531002E+0000
  6.734937E-0001 -1.299219E+0000
 -1.741647E+0000  1.067875E+0000
 -9.265049E-0001  1.657071E+0000
 -1.083401E+0000 -3.997513E-0001
  3.574424E+0000  6.976495E-0003
  1.185669E+0000 -8.742337E-0001
 -2.098942E+0000 -1.078042E+0000
  1.571985E-0002 -2.385841E-0001
 -7.610816E-0001 -3.162877E-0002
  4.397749E-0001  1.122186E-0001
  1.761721E+0000  7.594562E-0001
 -7.451193E-0001 -1.234198E+0000
 -4.841680E-0001 -1.325108E+0000
  1.614770E-0001 -1.303745E+0000
  2.979963E+0000 -1.435591E+0000
  2.615918E+0000 -3.700330E-0003
 -9.064736E-0001  1.194502E+0000
 -2.970439E+0000 -2.076949E-0002
 -1.043069E+0000 -4.950908E-0001
  1.278155E+0000  7.958793E-0001
 -2.528296E-0001  1.707138E+0000
 -7.169661E-0001  7.296711E-0001
 -1.350701E+0000  1.128169E+0000
 -1.888236E+0000  2.105196E+0000
 -1.201413E+0000  1.058602E+0000
  1.688845E+0000 -1.606372E+0000
  1.578217E+0000 -8.550520E-0001
  2.818123E+0000  4.191249E-0001
 -7.079694E-0003 -2.316609E-0001
 -4.507894E-0001  8.594869E-0001
 -5.622411E-0001  1.880106E-0001
 -1.174738E+0000  4.982688E-0001
 -5.360186E-0001  1.033293E-0001
 -1.462035E+0000 -8.229780E-0001
 -3.780182E-0001 -1.486751E+0000
  1.761724E+0000 -6.877142E-0001
  1.309450E+0000  5.192147E-0002
 -1.659756E+0000 -1.779450E+0000
 -1.431362E+0000 -2.059243E+0000
  3.570385E-0001 -7.265873E-0001
  1.667654E-0001  9.785666E-0001
  1.770037E+0000  2.088286E+0000
 -6.204561E-0001  4.246163E-0001
  1.437184E-0003 -9.888607E-0001
 -1.074612E+0000 -1.082089E+0000
 -9.177874E-0001  1.211577E+0000
 -1.066960E+0000  1.247797E+0000
  1.597478E+0000  2.310101E-0001
 -4.685163E-0001 -6.783568E-0001
  1.612890E+0000 -6.245774E-0001
  1.613883E+0000  9.959519E-0001
 -3.462378E-0001  7.246736E-0001
 -1.376942E+0000  9.233253E-0001
  5.933976E-0001  2.269069E-0001
  1.505628E-0001  1.477013E+0000
  1.515725E+0000  8.606963E-0002
  1.186428E+0000 -8.177348E-0001
  6.625517E-0001 -8.125164E-0001
  7.070336E-0001  1.292298E+0000
  1.820760E+0000  1.379414E+0000
  2.710706E-0001  1.318493E+0000
 -1.711373E+0000  1.052448E+0000
 -1.371713E+0000  8.717308E-0002
  3.635458E+0000  1.553292E+0000
  1.263546E+0000  2.854182E+0000
  5.401363E-0001  1.064409E+0000
 -1.278174E+0000 -4.846539E-0001
  1.703007E+0000 -1.571133E-0001
 -1.455500E-0001  5.978390E-0001
 -1.106264E-0001 -3.973756E-0002
 -1.030749E+0000 -1.433210E+0000
  7.251703E-0001 -6.336969E-0001
  1.214755E+0000 -1.694966E+0000
  2.232946E+0000  1.409935E-0001
  3.258198E-0001  1.488841E+0000
 -1.716384E+0000  6.003090E-0002
 -2.960952E-0001  1.552896E-0001
 -1.654873E+0000 -4.576616E-0001
 -2.490778E-0001  5.517849E-0001
  1.847393E-0001  1.648732E+0000
 -1.612805E+0000  3.342549E-0001
 -5.243202E-0001  2.302019E-0001
 -3.208214E-0001  1.071425E+0000
 -7.502172E-0001  2.696378E-0002
 -3.175825E-0001  1.793994E+0000
 -5.451067E-0002  5.920992E-0001
 -3.271017E-0001  1.353258E+0000
 -2.206105E+0000  1.299675E+0000
 -1.102843E+0000  2.120715E+0000
 -1.070813E+0000  3.740033E+0000
 -1.356184E+0000  4.041775E+0000
  1.823997E-0001  2.581431E+0000
  1.281689E+0000  1.280189E-0001
  2.178243E+0000 -2.466129E+0000
 -1.314533E-0001 -2.092524E+0000
 -3.755391E-0001 -1.195455E+0000
 -1.146378E+0000 -2.567353E+0000
 -1.904255E+0000 -1.590637E+0000
  5.980473E-0001 -1.043278E+0000
  9.518518E-0001 -1.329383E-0001
  4.017835E-0002 -4.411572E-0001
 -2.729209E-0001 -1.582129E+0000
 -1.471786E-0001 -6.125750E-0001
 -1.801630E+0000 -1.184064E+0000
 -3.200875E+0000 -2.184615E+0000
 -1.867833E-0001 -9.654413E-0001
  1.140162E+0000  5.092124E-0001
 -1.431496E+0000  2.419789E-0002
 -7.169641E-0001  5.869211E-0001
 -1.246136E-0001  5.541379E-0003
 -2.341684E-0001 -1.387192E+0000
  1.708483E+0000 -2.365499E+0000
  3.395956E-0001  2.596114E-0001
 -1.167162E+0000  1.448828E-0001
 -2.036419E+0000  3.712162E-0001
 -7.823691E-0001  2.456122E-0001
 -7.118772E-0001  1.491127E+0000
  3.359303E-0001  3.279985E-0001
  9.462131E-0001  1.356878E+0000
  3.872705E-0001  2.575896E+0000
 -2.254257E+0000  1.395581E+0000
  7.865456E-0001  7.872731E-0001
  5.560996E-0002 -3.395333E-0001
 -7.762824E-0001  9.766913E-0002
 -9.608044E-0001  1.992222E+0000
  1.052294E-0001  1.169419E-0001
 -3.155332E-0001 -1.115143E+0000
  2.076085E+0000 -1.929778E+0000
  1.021733E+0000 -1.238731E+0000
  1.332540E-0001 -1.491727E+0000
 -2.784942E+0000 -4.790064E-0001
  1.067432E-0001 -5.130449E-0001
  2.854799E+0000 -8.293704E-0001
  6.080947E-0001  1.635447E+0000
 -1.456868E-0001  2.236472E+0000
 -1.618068E+0000  2.244025E+0000
 -2.139288E+0000  4.196714E-0001
  1.298732E+0000  7.641930E-0001
 -3.579892E-0001  3.101744E+0000
 -3.892326E-0001  8.230199E-0001
 -7.295994E-0001 -1.151852E-0001
 -1.887755E+0000 -1.295377E+0000
  5.529403E-0001 -3.272380E+0000
  1.069857E+0000 -2.492618E+0000
  1.226035E+0000 -4.460735E-0001
 -1.438715E-0002 -8.887371E-0001
  7.162064E-0001  1.192572E-0001
  9.618128E-0001  2.090508E-0001
 -8.666641E-0001 -1.042732E+0000
  5.407849E-0001 -3.190338E+0000
  2.639141E+0000 -3.017949E+0000
  1.423937E+0000 -2.913875E+0000
 -1.054574E+0000 -2.871463E+0000
  4.004314E-0002 -2.614764E+0000
  3.217432E-0001 -2.054409E+0000
 -1.500078E+0000 -1.397709E+0000
 -6.411906E-0001 -1.326664E+0000
 -7.635699E-0001 -1.993294E+0000
 -5.230650E-0001 -7.809011E-0001
  6.962509E-0001 -1.120396E+0000
  7.379122E-0001  1.421978E-0001
  1.464391E+0000  7.812020E-0001
  3.494151E-0001  2.696533E+0000
 -1.976303E+0000  3.607713E+0000
 -2.171309E+0000  4.115357E+0000
 -3.855826E-0001  2.089417E-0001
  1.847957E+0000  3.393045E-0001
  2.241563E+0000  1.674791E+0000
 -5.889650E-0001  2.220854E+0000
 -1.268991E+0000  1.017131E+0000
 -1.098588E+0000  1.072119E+0000
  1.482561E+0000 -1.485871E-0001
  1.233384E+0000 -3.304741E-0002
 -1.064840E+0000 -5.095053E-0001
 -1.982273E+0000 -1.796255E+0000
 -4.027117E-0001 -2.565938E+0000
  3.034255E+0000 -1.355983E+0000
  7.461043E-0001 -1.556293E-0001
 -1.163682E+0000  2.033601E-0001
 -5.645925E-0001  4.457354E-0001
 -4.657715E-0001 -2.169593E+0000
  3.005939E+0000 -1.079850E+0000
 -5.163257E-0001 -6.410062E-0001
 -4.213240E+0000 -1.991847E+0000
 -7.494353E-0001 -4.045929E+0000
 -8.902062E-0001 -2.127158E+0000
 -7.609796E-0001  1.854966E+0000
 -2.340792E+0000 -1.144439E+0000
  1.533943E+0000  3.974214E-0001
  1.659677E+0000  3.151015E-0001
 -1.036402E+0000  1.063162E+0000
 -3.485556E-0001 -1.363988E-0002
  5.374313E-0001 -4.900682E-0001
  4.873344E-0001 -3.734158E-0001
  2.891886E-0001  1.890990E+0000
 -1.595275E+0000  1.477258E+0000
 -8.825196E-0001  5.859973E-0001
 -7.298949E-0001  2.122131E+0000
  7.135538E-0001  1.285527E+0000
  9.088711E-0002  5.204580E-0001
 -8.977743E-0001  3.058290E-0002
 -1.507129E+0000 -2.577709E-0002
 -6.406603E-0001 -3.117544E-0001
  1.558993E+0000 -8.129397E-0001
  1.928959E+0000 -1.449958E+0000
  8.340424E-0001 -5.586154E-0001
  6.827359E-0001 -5.527998E-0001
  5.847235E-0001 -9.185472E-0001
 -1.693117E+0000  6.324658E-0001
 -1.895953E+0000 -2.293988E-0001
  2.396023E-0001  9.916707E-0001
 -7.918716E-0001  1.383914E+0000
 -5.400221E-0001  1.220645E+0000
 -1.152553E+0000  1.975870E+0000
 -9.266619E-0001  4.375954E-0001
 -9.101469E-0001  1.301891E+0000
  4.461475E-0001  2.093350E+0000
  4.376993E-0001  1.718103E+0000
  6.733475E-0001  5.447536E-0001
  1.910274E+0000 -8.748716E-0001
  2.338155E+0000  6.125209E-0002
 -6.715093E-0001  1.178586E+0000
  1.759111E-0001  7.099961E-0002
  1.670243E+0000  2.246791E-0001
  2.606966E+0000 -2.880801E-0001
  4.625950E-0001 -1.712566E+0000
 -2.125982E+0000 -2.299994E+0000
 -6.630569E-0001 -4.446144E-0001
  8.591010E-0001 -4.395222E-0001
  1.168446E+0000  1.462034E-0001
  1.076967E+0000 -4.597884E-0001
  1.154978E+0000 -1.255526E+0000
 -4.516338E-0001 -2.529046E-0001
 -2.466402E+0000 -8.268835E-0001
 -2.450592E-0001  3.031460E-0001
  7.070307E-0001  1.657753E+0000
 -3.498713E-0001  1.487074E+0000
  2.618137E-0002  5.880835E-0001
 -7.127716E-0001 -1.811875E+0000
 -4.052260E-0002 -1.362025E+0000
 -2.513928E-0001 -6.024847E-0001
  1.068851E+0000 -1.482595E+0000
 -8.094796E-0002 -4.634606E-0002
 -8.428051E-0001  1.491868E+0000
 -5.988823E-0001 -4.244805E-0001
  7.844985E-0001  2.149267E+0000
  2.348044E-0001  7.878737E-0001
  2.655628E+0000  6.137743E-0001
  1.800899E+0000  1.664035E+0000
  6.646486E-0001  4.323257E-0001
 -1.003883E+0000  1.552728E+0000
 -9.956862E-0001  6.680768E-0001
  6.190735E-0001 -1.814277E+0000
  1.088376E+0000  2.794183E-0001
 -5.267295E-0001  4.121676E-0001
  5.830485E-0001 -1.251001E+0000
  2.350681E+0000 -1.405151E+0000
 -3.474129E-0001  1.476023E-0001
  1.430638E+0000 -8.662704E-0001
  5.990627E-0002  1.177867E+0000
 -7.232149E-0001 -6.026238E-0001
  2.910809E-0001 -6.491923E-0001
  2.835638E+0000 -1.533498E-0002
 -1.026861E+0000 -7.644855E-0001
  6.969081E-0001 -6.035635E-0001
  9.590709E-0001 -2.850939E-0001
 -1.859429E+0000 -6.628718E-0001
 -6.700912E-0001  1.431197E+0000
  1.650547E-0002  8.057925E-0001
 -8.341515E-0001  8.725622E-0001
 -3.184039E-0001  8.472012E-0001
  6.638591E-0001 -1.676641E-0001
  2.958222E+0000  7.217308E-0001
 -4.375468E-0001  9.397229E-0001
  1.434747E+0000  2.241903E-0001
  6.368192E-0001  9.467827E-0001
  3.249441E-0002 -6.531588E-0001
  1.896491E+0000 -4.935847E-0001
  1.642312E+0000  1.003314E+0000
 -3.431543E+0000 -2.935147E-0001
 -1.998235E+0000 -1.484620E+0000
 -2.184040E+0000 -3.068707E+0000
 -5.076217E-0001 -1.035975E+0000
 -3.408400E-0001  8.435085E-0002
 -3.825700E+0000 -8.051392E-0001
 -1.590328E+0000 -1.329156E+0000
 -7.264657E-0001 -6.841234E-0001
  7.996746E-0001 -9.962011E-0002
  2.113996E+0000  1.009389E+0000
  7.414283E-0001 -2.610792E-0001
  2.574829E+0000  3.679111E-0001
  1.751969E+0000  3.335924E-0001
 -7.769320E-0001 -4.430984E-0001
 -1.571409E-0001  4.684025E-0001
  7.917587E-0002  7.222653E-0001
  1.617639E+0000  1.101563E+0000
 -8.811105E-0001  3.745889E-0001
 -2.369565E+0000  1.856259E+0000
 -1.119479E+0000 -5.233742E-0001
  3.489581E-0001 -1.705439E+0000
 -1.467183E-0001  1.391070E+0000
 -1.863686E-0001 -1.054407E+0000
  3.997415E-0001 -1.930752E-0001
  2.728876E+0000 -1.091315E+0000
  1.866977E+0000 -2.937820E+0000
  4.020307E-0001 -2.643056E+0000
 -1.019269E+0000 -1.853979E+0000
  1.593470E-0001 -1.124522E+0000
 -8.466807E-0001  9.902319E-0001
 -2.108316E+0000  9.247249E-0001
  2.770083E-0001  1.990445E+0000
  9.882921E-0001  6.447978E-0001
 -2.420545E+0000  2.120559E+0000
 -1.857318E+0000  1.116029E-0002
  3.088581E+0000  6.230030E-0002
  9.111081E-0001  6.373123E-0001
 -5.180878E-0001  1.428823E+0000
 -1.842336E+0000  1.252034E+0000
 -9.528449E-0001  1.598536E-0001
  1.022309E+0000  1.106702E+0000
 -4.671782E-0001 -4.793069E-0001
 -4.138585E-0001 -1.589965E+0000
 -1.198396E+0000 -2.681566E+0000
 -5.548611E-0001 -2.322959E+0000
  8.612713E-0002 -1.361176E+0000
  2.000388E+0000 -2.020614E+0000
  1.949697E+0000 -1.106042E-0001
 -9.538590E-0001 -2.128137E+0000
 -4.539849E-0001 -1.481760E+0000
 -6.706742E-0001 -1.712257E+0000
  6.848317E-0001 -1.864994E+0000
  3.913169E-0001 -7.899896E-0001
 -2.465656E-0001  6.531821E-0001
  7.156122E-0001  8.002177E-0001
  3.304274E-0001  1.614927E-0001
  2.875836E-0001  1.512082E-0001
 -1.853936E-0001  3.877057E-0001
 -3.744814E-0001  5.437816E-0001
  7.300787E-0001 -2.231622E+0000
 -2.896065E-0002 -2.456211E+0000
  2.053677E-0001  6.459016E-0002
 -9.450130E-0001 -1.211523E+0000
 -1.307032E+0000 -1.166005E+0000
  2.202083E+0000  2.327661E-0001
  1.239033E+0000  8.074532E-0001
  1.185437E+0000  2.014952E+0000
 -8.844622E-0001  1.120984E+0000
 -6.932342E-0001  1.065273E+0000
  7.599502E-0001  1.258115E-0001
  4.991767E-0001 -6.029405E-0001
 -1.045240E+0000 -9.092499E-0001
  3.425602E-0001 -1.010265E+0000
 -4.885118E-0001 -2.477026E-0001
 -5.240899E-0001  7.759899E-0001
 -1.479179E+0000 -2.213095E-0001
  1.574706E+0000  7.211880E-0001
  1.577255E+0000  1.632445E-0001
 -3.765089E-0001  3.196114E+0000
  1.110962E+0000  1.555176E+0000
  1.540401E+0000 -1.592696E+0000
  3.470946E-0001  6.024090E-0001
 -2.098566E+0000  8.040341E-0001
 -2.815580E+0000 -7.252439E-0001
 -3.407112E-0002  6.599632E-0001
  1.146639E+0000  1.195732E+0000
 -7.727084E-0001  1.116362E+0000
  1.877999E-0001  1.859823E+0000
  2.838521E-0001  2.659569E+0000
 -7.721413E-0001  1.838893E+0000
  5.406185E-0001  1.470232E+0000
  2.270191E+0000 -1.353757E-0001
  9.292434E-0001  8.016371E-0001
 -1.262829E+0000  3.074488E-0001
  1.662051E+0000 -1.083468E+0000
  1.736102E+0000 -6.715326E-0001
 -4.590667E-0001 -7.595719E-0001
 -1.896042E+0000 -2.045599E+0000
 -4.856773E-0002 -1.572222E+0000
  6.784903E-0001 -4.365233E-0001
 -2.341669E-0001 -1.682517E+0000
 -8.587226E-0001 -2.740740E+0000
 -1.156975E+0000 -2.192742E+0000
  1.796803E+0000 -1.442485E+0000
  1.845815E+0000  1.082114E+0000
 -1.282513E+0000 -9.157278E-0001
  6.664456E-0001  1.296787E+0000
  4.720601E-0001 -6.588706E-0001
 -2.324734E+0000  2.370314E-0001
 -9.411758E-0001 -2.283374E-0001
 -1.434339E+0000  1.506623E+0000
 -6.487253E-0001  1.022078E+0000
 -1.699709E+0000  7.486523E-0001
  5.722927E-0001  1.031627E+0000
  6.476647E-0001  5.678671E-0001
  1.620179E+0000 -2.268391E-0001
  6.692581E-0001  4.016163E-0001
  5.397695E-0001  4.616538E-0001
 -2.706125E-0001  2.219832E+0000
  2.154744E-0002  2.860190E+0000
  1.496412E+0000  2.127209E+0000
 -3.132361E-0001  2.748719E+0000
 -1.552493E+0000  2.561277E-0001
 -7.235592E-0001  2.733283E-0001
  2.335417E-0001  6.366487E-0001
  2.608869E+0000  3.765300E+0000
 -1.698267E+0000  3.038073E+0000
 -1.975723E+0000  1.413379E+0000
 -1.246837E+0000  4.702674E-0001
 -6.149467E-0001  1.919151E+0000
 -9.926587E-0001  1.783783E+0000
 -6.085896E-0001  2.685735E+0000
  1.076304E+0000  1.397113E+0000
  3.529611E-0001 -9.706589E-0002
  9.597796E-0001 -5.698819E-0001
 -1.942646E+0000  4.632995E-0001
 -3.761445E+0000  1.865560E-0001
 -7.962486E-0001  4.573246E-0001
  2.637827E+0000 -5.426121E-0001
  2.756726E+0000  5.727547E-0001
 -8.853388E-0001  6.020437E-0001
 -1.700410E+0000 -1.569141E+0000
 -1.449203E+0000 -8.969649E-0001
 -2.795910E+0000 -8.186972E-0001
 -2.636237E-0001  9.469049E-0001
  8.082025E-0002  5.325893E-0001
 -4.960237E-0001  1.994183E+0000
  5.666703E-0002 -2.407514E-0001
 -1.702149E+0000 -1.252757E+0000
  7.538861E-0001 -1.484107E+0000
 -6.730587E-0001 -9.441154E-0001
 -1.690724E+0000 -2.848496E-0001
 -1.593402E+0000  1.057112E-0001
  1.624678E+0000 -1.537085E+0000
 -9.299686E-0002 -6.341496E-0001
 -9.779654E-0001 -2.397231E-0001
 -1.631377E+0000 -6.540310E-0001
 -5.513507E-0001 -8.800114E-0001
  9.966059E-0001 -1.249962E+0000
 -9.667645E-0001 -1.829893E+0000
 -1.000787E+0000 -1.385015E+0000
  7.162363E-0001 -4.625565E-0001
 -1.222149E-0001 -1.117935E+0000
  3.205822E-0001 -3.731422E-0001
 -3.550715E-0001  1.593978E-0001
  2.256003E-0001 -1.390315E+0000
  1.559305E+0000  1.209524E+0000
  1.701174E+0000  9.783657E-0001
 -3.204673E-0002  9.116027E-0001
  4.062676E-0001  1.895973E+0000
  1.510352E+0000  3.633251E-0002
 -6.147484E-0001  1.347800E+0000
 -4.905522E-0002  2.478330E+0000
 -1.977908E+0000  1.712601E+0000
 -1.024392E+0000 -1.314842E+0000
 -1.025779E+0000  1.843234E-0001
 -2.242552E+0000 -6.316950E-0001
 -2.810077E-0001  7.443990E-0001
  3.898282E-0001 -6.824408E-0001
  6.539974E-0001 -3.576323E-0001
 -8.250487E-0001 -1.835974E-0001
  7.163376E-0001 -1.017328E+0000
  6.477007E-0001 -2.020728E+0000
  2.777028E+0000 -1.238513E+0000
  9.151393E-0001 -3.628692E-0001
 -2.773425E+0000 -1.620827E-0001
 -4.226452E-0001 -1.410025E+0000
  1.054502E+0000  5.771022E-0001
  1.576883E+0000  1.630449E-0001
 -8.822958E-0001  1.595927E+0000
 -1.469996E+0000 -3.361271E+0000
  4.604281E-0001 -2.186268E+0000
  1.424854E+0000 -2.781448E+0000
  4.498170E-0001 -1.787284E+0000
  4.585478E-0001 -5.422686E-0001
 -1.125268E+0000 -1.931603E-0001
  3.019679E-0001 -1.855894E+0000
 -1.056305E+0000 -5.797305E-0001
 -2.884006E-0001 -1.000434E+0000
  2.382911E+0000  2.275416E-0001
  5.295040E-0001 -8.593280E-0001
 -5.739666E-0001 -2.564969E+0000
  2.587652E-0001 -1.063767E+0000
  1.427560E+0000 -3.480197E-0001
 -3.137379E-0001  5.964222E-0002
  4.648756E-0002  1.074337E+0000
 -2.348510E-0002  1.181781E+0000
  4.576175E-0001  8.704889E-0001
  4.677780E-0001  2.358041E+0000
 -1.098925E+0000  1.076844E+0000
  1.450081E+0000  5.500805E-0001
  9.291725E-0001  1.735822E-0001
  1.039007E+0000  1.742371E+0000
 -1.044556E+0000  1.441724E+0000
  2.471573E-0001  9.271821E-0003
  2.574209E+0000  1.049976E-0001
  8.151352E-0001  1.403654E+0000
 -2.892240E+0000  4.701340E-0001
  5.241612E-0001 -1.269781E+0000
  2.864789E+0000  5.440863E-0001
  7.269544E-0001  6.482137E-0001
  6.669134E-0001 -2.549326E-0001
 -7.666958E-0001  5.661321E-0001
 -1.378143E-0001 -1.657659E+0000
  7.287200E-0001  1.111878E+0000
 -1.358799E+0000  2.218519E+0000
 -1.948122E+0000  1.441358E+0000
  4.092662E-0001  5.132389E-0001
  3.873005E-0001 -9.314918E-0001
  2.230588E+0000  2.932994E+0000
 -1.814937E+0000  1.848638E+0000
 -2.702804E+0000 -2.550354E-0001
 -7.112333E-0001  6.530110E-0001
  1.419258E+0000  4.689329E-0001
  6.924869E-0001  1.328533E+0000
 -4.770995E-0001  3.933185E-0001
 -4.091941E-0001 -1.050171E+0000
  7.450547E-0001 -6.836382E-0001
  3.106808E+0000  4.931323E-0001
  1.230886E+0000 -1.789323E-0001
 -7.558388E-0001 -2.118271E+0000
  3.590168E-0001 -1.961934E-0001
 -7.565414E-0001 -2.322809E-0001
  8.147640E-0002 -8.289936E-0001
  1.248219E+0000 -1.018163E+0000
  2.387749E+0000  1.479541E-0001
 -9.800901E-0001 -6.616750E-0001
  5.762938E-0001 -1.362073E+0000
 -9.177910E-0001 -1.365063E-0001
  9.464586E-0002 -1.859357E-0001
  1.537009E+0000 -6.909196E-0002
 -3.937314E-0001  1.223205E+0000
 -7.034617E-0001  1.634247E-0001
  1.703836E-0001 -6.022688E-0001
  2.690163E-0001  7.407824E-0002
 -1.615654E+0000  7.424213E-0001
 -9.106373E-0001  8.800530E-0001
 -8.843045E-0001  2.480337E+0000
  4.727971E-0001  1.391761E+0000
  3.245147E+0000  2.753435E+0000
 -1.519634E+0000  6.422646E-0001
 -1.189612E+0000 -1.005962E+0000
 -2.475898E+0000  2.583713E-0002
 -6.759583E-0001 -2.469881E+0000
  2.388812E+0000 -2.260220E+0000
  1.005125E+0000 -1.113297E+0000
  2.140952E-0001 -4.395711E-0001
  4.460566E-0001  2.017907E+0000
 -9.094289E-0001  3.370165E-0001
 -1.965582E+0000 -2.508918E+0000
 -1.093621E+0000 -2.828098E-0001
 -1.721919E+0000 -5.993440E-0001
  2.801729E-0001  1.929251E+0000
  6.939262E-0001  1.068224E+0000
 -7.129126E-0001  8.898443E-0001
  8.050400E-0001 -6.463925E-0001
  2.621198E+0000  7.202779E-0001
 -1.246722E-0001  2.463148E+0000
  8.067476E-0001 -3.718232E-0001
 -1.029435E+0000 -4.332793E-0003
  1.154663E+0000 -9.184577E-0001
  1.395131E+0000  7.411511E-0001
  1.467503E+0000  1.803404E+0000
 -5.657863E-0001  1.483591E+0000
 -1.367610E-0002 -2.772263E-0001
 -3.249357E-0001  1.108832E+0000
 -7.013841E-0001 -8.648518E-0001
 -1.872084E+0000 -2.150546E+0000
  1.558829E+0000 -2.494009E+0000
  1.642285E+0000 -1.645288E+0000
 -2.185817E-0001  7.868564E-0001
 -6.372248E-0001 -3.231831E-0001
 -1.902677E+0000  4.098046E-0001
  4.520523E-0001  1.208208E+0000
  2.735677E+0000  3.968293E-0002
  5.984139E-0001 -6.099944E-0002
 -1.548095E+0000  1.487129E+0000
 -1.307186E+0000  8.862924E-0001
  4.889985E-0001 -1.569954E-0001
  1.140031E+0000  9.387447E-0001
 -1.088803E-0001 -1.505099E+0000
  2.597794E+0000 -5.642249E-0001
 -2.740270E-0001 -3.220047E-0001
  1.998521E+0000 -3.624091E-0001
 -7.716641E-0001 -9.757811E-0001
  3.071478E-0001 -3.611409E-0001
 -1.087984E+0000 -1.303174E+0000
 -6.224676E-0001 -2.076713E-0001
  2.734758E-0001 -1.037237E+0000
 -4.018310E-0001  3.679229E-0001
  2.142669E-0001 -6.935771E-0001
  1.877432E+0000  9.656207E-0001
  2.724107E-0001 -2.450224E-0001
 -8.830747E-0001 -1.302020E+0000
  1.145973E+0000 -9.300661E-0001
  1.667882E+0000  3.738606E-0001
 -1.594904E+0000  2.906295E-0001
 -2.665198E-0001 -1.596742E+0000
  1.279167E+0000  2.207018E-0001
 -1.447255E+0000  1.264128E+0000
 -2.310728E-0001 -3.774181E-0001
 -3.505738E-0001  2.863264E-0001
  9.931615E-0001  2.320106E+0000
 -2.603065E+0000  1.568622E+0000
 -1.420478E+0000  1.458140E+0000
  6.158335E-0001 -1.356598E-0002
  6.772122E-0001  6.616023E-0001
 -2.421115E+0000  1.747386E-0001
 -8.065788E-0001 -1.232924E+0000
  2.944517E-0001 -1.296675E+0000
  3.204058E+0000 -1.158642E-0001
  2.505842E-0001 -7.882434E-0001
 -1.256759E+0000  4.456691E-0001
 -5.929701E-0001 -6.046941E-0001
 -2.542990E+0000  6.710388E-0001
 -1.289424E+0000  1.182861E+0000
  5.016949E-0001  1.858444E+0000
  1.437102E+0000  2.233355E+0000
 -1.800468E+0000  1.870266E+0000
 -6.285168E-0001  1.163307E+0000
  3.456823E-0001 -2.903923E-0003
  1.449433E+0000  5.190992E-0001
  6.220191E-0001 -2.990669E-0001
  4.475312E-0002  7.353887E-0001
 -6.829258E-0001 -2.199189E+0000
  2.262136E+0000 -1.062897E+0000
 -1.916604E+0000  8.253925E-0001
 -2.136981E+0000  5.076013E-0001
 -1.160169E+0000  9.716171E-0001
  2.607152E-0001  1.879407E+0000
 -5.794735E-0001  7.584447E-0001
 -7.204434E-0001 -1.242199E+0000
 -1.576382E+0000  8.425279E-0001
 -2.767744E+0000  9.289813E-0001
 -7.793660E-0001  5.413117E-0001
 -8.539738E-0001 -2.419187E+0000
  3.522711E-0001 -1.230996E+0000
 -1.207336E+0000 -1.323192E+0000
  8.891853E-0002  7.531638E-0001
 -4.772713E-0002 -2.363356E+0000
  1.683386E+0000 -1.299273E+0000
  6.248648E-0001  3.708609E-0001
 -1.920896E+0000 -4.667432E-0001
 -8.472783E-0001  3.763933E-0001
 -1.253272E+0000  1.385043E-0001
  8.337063E-0001 -1.225441E-0001
  5.289650E-0001  7.726491E-0001
 -9.035005E-0001  5.114343E-0001
 -1.369551E+0000 -2.869132E-0001
  3.787007E-0001  2.976631E-0001
  1.304721E+0000  1.358879E+0000
 -8.611677E-0002  2.386954E+0000
  3.434642E-0001  1.842768E+0000
  8.614651E-0001  9.706976E-0001
 -5.341000E-0001  1.124920E+0000
  5.539799E-0001  1.061423E+0000
  1.640476E+0000  2.961163E+0000
 -3.056425E-0001 -2.536656E-0001
 -4.767494E-0001 -1.414497E+0000
 -1.381137E+0000 -1.132285E+0000
 -8.376904E-0001  4.615253E-0002
  5.948163E-0001  5.099583E-0002
  1.247344E+0000  6.863761E-0001
 -3.764588E-0001  4.595354E-0001
 -1.587757E+0000  1.726090E+0000
 -1.357741E+0000 -8.469533E-0001
  3.036037E+0000 -2.362193E-0001
  3.339832E+0000  9.563681E-0001
 -1.785295E+0000 -4.385534E-0001
 -8.140265E-0001 -1.816064E+0000
  1.489621E+0000 -2.687530E+0000
  6.331873E-0002 -2.036227E-0001
 -2.943694E+0000 -6.753437E-0001
 -1.122669E+0000 -1.278229E+0000
  8.151168E-0001  4.437698E-0001
  4.163472E-0002  2.608885E-0001
  9.023432E-0001 -9.878498E-0001
  1.527617E-0002 -7.857675E-0002
  1.036411E+0000 -1.272902E+0000
 -1.386176E+0000  4.310568E-0002
 -1.905760E+0000 -1.116152E+0000
 -3.515541E-0001 -7.729308E-0001
  1.452649E+0000  1.755743E-0001
  1.229539E-0002  1.222544E+0000
 -9.770923E-0001 -2.006430E-0001
 -2.560876E-0001 -3.826391E-0001
  5.129270E-0002 -5.242665E-0001
  2.218741E+0000  1.341499E+0000
 -1.597787E+0000  6.554063E-0001
 -2.001177E+0000 -9.418139E-0002
  1.331248E-0001 -7.614147E-0001
 -9.412895E-0001  1.124326E+0000
 -3.207434E+0000 -3.787022E-0001
 -1.266418E-0001 -1.995053E+0000
  2.385272E+0000  3.104898E-0001
 -2.279652E+0000  2.909739E+0000
 -1.208621E+0000  1.029628E-0001
  2.914821E-0001 -4.430103E-0001
  4.921168E-0002 -9.107900E-0002
  9.300981E-0001  2.373902E+0000
 -1.794898E+0000 -1.083628E+0000
 -5.022859E-0001 -1.434964E+0000
  2.671790E+0000 -5.309888E-0001
  2.078569E+0000 -7.494713E-0001
 -1.136212E+0000  2.299136E+0000
 -2.574142E+0000  2.976106E-0001
  1.684605E+0000 -2.875343E-0001
  1.629522E+0000 -2.839681E+0000
  8.600581E-0001 -1.346951E+0000
 -3.238152E-0001  4.283305E-0001
 -1.866317E+0000  8.331791E-0001
 -3.416394E-0002  6.027809E-0001
  9.569734E-0001  9.718859E-0001
  1.778497E+0000  8.010164E-0001
 -9.493350E-0001  2.282284E+0000
 -1.135000E+0000 -9.799752E-0001
  1.119220E+0000 -5.180020E-0001
 -6.060235E-0001 -6.127668E-0001
 -1.921585E+0000 -1.659430E+0000
  8.312362E-0001 -2.758527E-0001
  2.079703E-0001  2.838894E-0002
  3.176136E-0001 -1.072462E+0000
 -5.986395E-0001  4.614330E-0001
 -1.856093E-0001 -1.818915E-0001
  1.792190E+0000  4.148013E-0001
  3.889507E-0002  1.225978E+0000
 -2.692811E+0000 -4.330338E-0001
  4.401962E-0001 -7.907064E-0001
  2.489422E+0000 -4.271544E-0003
  8.730068E-0001  1.247251E+0000
 -1.355790E+0000 -1.411344E-0001
 -2.205957E+0000  2.468527E+0000
 -3.642993E-0001  2.144458E+0000
  1.816430E+0000  2.330203E+0000
  8.386746E-0001  1.769092E+0000
 -8.217289E-0001 -1.261005E+0000
  1.542187E+0000  2.358553E-0001
  5.434733E-0001  9.262907E-0001
 -9.082423E-0001  2.627350E-0001
 -1.213578E+0000  6.474580E-0001
  1.735908E+0000  1.212822E+0000
  1.815780E+0000  9.671516E-0001
  1.638609E-0001  2.733056E+0000
 -1.937735E+0000  4.921910E-0001
 -1.444773E+0000 -1.921348E-0001
 -9.888774E-0002  5.576316E-0001
  1.948627E+0000  9.859569E-0001
 -1.512567E+0000  2.285853E+0000
 -3.179145E+0000  5.156710E-0001
 -3.484492E+0000  3.408105E-0001
 -1.001013E+0000 -1.049911E+0000
  1.326816E+0000 -5.470271E-0001
  8.265891E-0001 -1.250174E+0000
  4.050735E-0001 -2.482458E+0000
 -7.697631E-0003 -6.507810E-0001
 -1.348604E+0000 -2.764664E+0000
 -5.957603E-0001 -2.974778E+0000
 -1.152144E+0000 -2.379119E+0000
  1.438549E+0000 -2.598022E+0000
 -1.194825E+0000  1.031772E+0000
 -3.071946E+0000 -1.635747E+0000
 -6.298287E-0002 -1.470765E+0000
  2.523517E+0000 -3.727011E-0001
  2.844374E-0002  4.774563E-0001
  6.885666E-0001 -3.115388E-0001
  3.869848E-0001  6.068190E-0001
  3.036936E-0001  2.906119E+0000
  1.246096E+0000  2.126998E+0000
  7.714434E-0001  7.389922E-0001
  4.097064E-0001  7.364594E-0002
 -1.773556E+0000 -2.351222E+0000
 -2.582802E+0000 -2.321621E+0000
  1.701496E-0001 -1.872745E+0000
  2.248825E+0000 -7.022683E-0001
 -6.787047E-0001 -2.176115E-0001
 -4.493314E-0001 -2.176490E+0000
 -5.200003E-0002 -3.459553E+0000
  2.195915E+0000 -7.910137E-0001
  8.426860E-0001  1.722284E+0000
 -1.129273E+0000  2.797426E+0000
 -1.501291E+0000  1.332564E-0002
 -9.785673E-0001 -5.033831E-0001
 -3.197269E-0001 -9.148699E-0001
 -9.416309E-0001 -3.317760E+0000
  5.461968E-0001 -2.210288E+0000
 -2.697892E-0001 -4.491299E-0001
 -2.184346E+0000 -5.229943E-0001
 -2.820424E+0000 -7.671618E-0001
  2.126940E+0000 -2.134636E-0001
  8.697005E-0001  5.820489E-0002
 -1.402592E+0000  4.696492E-0001
 -1.775362E+0000  1.875062E-0001
  8.794210E-0001 -1.669016E+0000
 -1.174514E+0000 -1.591685E+0000
 -2.040896E+0000 -2.639727E+0000
  1.149654E+0000 -2.466455E+0000
 -1.898737E-0001 -2.043460E-0001
 -1.536480E+0000  1.021076E+0000
  6.924526E-0002 -5.557782E-0001
  2.348980E+0000  1.529578E+0000
  1.608386E-0001  1.896291E+0000
 -1.101832E+0000  1.783691E+0000
 -1.595802E+0000 -2.017488E-0001
 -1.875580E-0001  6.731938E-0001
  5.721357E-0002  1.007165E+0000
  1.531435E+0000  7.841950E-0001
 -9.863834E-0001  1.232680E-0001
 -4.592824E-0001  8.006705E-0001
  1.275018E+0000 -6.244361E-0001
  9.577323E-0001 -3.123173E+0000
  2.296851E+0000 -2.597311E+0000
 -1.639468E+0000 -1.962940E+0000
 -3.005254E+0000 -2.181450E+0000
 -2.856398E-0001 -1.671107E-0001
  2.517869E-0001 -8.206053E-0001
 -3.037885E-0001  1.679464E-0001
 -1.044955E+0000 -1.016960E+0000
 -1.869694E-0001 -1.191951E+0000
 -3.284237E-0001 -2.607474E-0001
 -2.855733E-0001 -1.258731E+0000
  9.393512E-0001 -2.900887E+0000
 -3.294131E-0001 -1.897242E+0000
  5.835051E-0001 -2.732388E+0000
  1.012386E+0000  1.008513E-0001
 -2.583999E-0001  4.851342E-0001
 -1.010944E+0000  8.729092E-0001
  1.906880E+0000  1.253407E+0000
  4.728392E-0001 -2.732702E-0001
  2.375556E-0001  4.960478E-0001
  4.467371E-0001 -1.262297E+0000
  1.626756E+0000 -1.723766E+0000
  2.760731E+0000 -7.348245E-0001
 -1.102423E-0001 -5.285235E-0001
 -3.204766E+0000 -1.352596E+0000
 -2.349759E+0000 -1.343212E+0000
  2.504245E-0001 -8.945383E-0001
  2.144637E+0000  1.706413E-0001
  5.253122E-0001  1.741832E+0000
 -1.573755E+0000  6.371752E-0001
 -7.297279E-0001 -1.583973E+0000
  5.939563E-0001 -2.915200E+0000
  1.819426E+0000 -1.072752E+0000
  1.128220E+0000 -3.405382E-0002
 -1.362313E+0000 -1.308486E+0000
  2.852144E-0001 -1.022752E-0001
  8.804906E-0001  6.651133E-0001
  3.429316E-0001 -5.111418E-0001
  3.015757E-0001  1.104060E+0000
 -9.816085E-0001  5.578974E-0001
 -8.981549E-0001  7.617270E-0001
 -6.099735E-0001 -3.176009E-0001
  1.242378E+0000 -8.984910E-0001
  8.903285E-0001  6.623052E-0001
  1.003610E+0000 -1.538813E+0000
 -2.130978E-0001 -1.460080E+0000
  2.031846E-0001 -6.068155E-0001
 -1.215342E+0000  4.768146E-0001
 -1.108219E+0000  2.026583E+0000
 -3.549874E-0001  1.049590E+0000
  3.259051E-0001 -2.618045E+0000
  5.153922E-0001 -1.036735E+0000
  1.603747E+0000 -9.808899E-0001
 -2.852082E-0001  2.188809E+0000
 -2.651512E+0000 -2.992057E-0001
 -2.326622E-0001  4.904724E-0001
  1.189376E+0000  1.887081E+0000
  8.263291E-0001  1.918557E+0000
 -1.207337E+0000  1.564175E-0001
 -1.655340E+0000 -1.188974E-0001
 -7.036215E-0001 -1.806242E+0000
  8.676335E-0001 -1.640641E+0000
  6.257250E-0001 -2.507663E+0000
 -1.580403E+0000 -4.882681E-0001
 -2.438974E+0000 -7.233327E-0001
  1.487575E+0000 -1.659991E+0000
 -5.253389E-0001 -9.288263E-0001
  4.586107E-0001 -9.595899E-0001
 -4.114851E-0002  1.224295E-0001
 -1.055876E+0000 -7.483166E-0001
 -1.101988E+0000  1.926283E+0000
 -1.562280E+0000  1.587012E+0000
  2.762754E+0000  1.517132E+0000
  3.004901E-0001  3.666351E-0001
 -3.500422E+0000 -9.853118E-0001
  2.203094E-0002 -1.703426E+0000
  1.495413E+0000 -8.391734E-0001
  9.890396E-0001 -3.140483E-0002
  2.109978E-0001 -2.445071E-0002
 -4.402536E-0001  8.373415E-0001
  8.917836E-0001  1.229056E+0000
  2.673671E-0001  2.243429E+0000
 -5.047733E-0001  3.136431E-0003
 -2.527403E-0001 -1.009970E+0000
  3.603476E-0001 -1.397736E+0000
 -8.914964E-0001  1.211292E+0000
 -1.142712E+0000  5.553531E-0001
 -1.867050E-0002  7.655382E-0001
  1.787913E+0000  1.041721E+0000
 -2.575950E-0001  2.392464E-0001
 -7.569190E-0001  9.724017E-0001
 -3.438778E-0001  9.322957E-0001
  1.609366E+0000  9.889508E-0001
  1.540979E+0000  8.742995E-0001
 -5.264495E-0001  1.343682E+0000
 -2.208889E+0000  5.399211E-0001
  6.002056E-0001  1.354733E-0001
  1.071822E+0000  8.018938E-0001
  2.898007E-0001  9.191623E-0002
 -1.024584E+0000  1.344010E+0000
 -1.032939E+0000 -6.350319E-0001
  7.225861E-0001 -1.645529E+0000
  1.475568E+0000 -2.129347E+0000
  1.644258E+0000 -3.528090E+0000
  2.065192E+0000 -1.501555E+0000
  1.058513E+0000 -1.687694E+0000
 -2.495332E+0000 -5.744255E-0001
 -1.225138E+0000 -2.349635E+0000
  2.520640E+0000 -6.943244E-0001
  1.739649E+0000  8.063812E-0001
 -5.010304E-0001 -1.029803E-0001
 -1.207136E+0000 -9.801721E-0001
 -6.714902E-0001 -1.978692E+0000
 -7.109706E-0001 -1.878310E+0000
  6.768857E-0001 -5.184553E-0001
  2.876757E+0000  2.149367E-0001
 -1.940945E+0000  6.600531E-0001
 -2.869261E+0000 -7.124009E-0001
  1.665176E-0001 -7.578492E-0001
  1.518189E+0000  3.048711E-0001
 -1.737361E+0000  1.175710E+0000
 -1.352594E+0000 -1.158210E+0000
  6.227139E-0001 -1.273584E+0000
  1.847693E-0001 -1.183622E+0000
  1.677321E+0000 -1.438170E+0000
  1.002376E+0000 -1.116771E+0000
 -3.459738E-0001 -1.861252E+0000
 -1.928302E+0000 -2.169879E+0000
 -2.629605E-0001 -1.179179E+0000
  1.047502E+0000  8.804278E-0001
 -1.285514E+0000  2.009093E+0000
  1.615534E+0000  7.646740E-0001
  2.605298E+0000  3.169201E-0001
 -2.010492E+0000  8.275411E-0001
  1.172840E+0000 -6.240003E-0001
  1.885314E+0000  1.925292E-0001
  4.969817E-0001  1.399570E-0001
  1.252391E+0000 -8.387170E-0001
 -5.809592E-0001  4.227897E-0001
 -5.411589E-0001  8.317186E-0001
 -7.707228E-0001 -3.467027E-0001
 -4.501628E-0001 -7.389085E-0002
  1.450044E+0000 -1.047771E+0000
  2.815964E+0000 -4.749593E-0001
  7.283267E-0001 -6.448722E-0001
 -3.519340E+0000 -1.826837E+0000
 -3.902685E-0001 -1.502060E+0000
 -1.525069E-0003 -1.415725E+0000
 -9.135226E-0001 -3.886864E-0001
 -1.805370E-0001  2.272322E-0001
 -8.476673E-0001 -3.092626E+0000
  2.353505E-0001 -2.109746E+0000
  1.423502E+0000 -2.051074E+0000
  1.789834E+0000 -1.194628E-0001
  9.195963E-0001 -6.759325E-0001
 -6.857864E-0001 -6.950873E-0001
 -2.023509E+0000 -9.390031E-0001
  8.583853E-0001  1.065021E-0001
  2.318492E+0000  9.975922E-0001
 -5.943113E-0001  2.694870E-0001
 -9.476846E-0001 -8.460576E-0001
 -7.006574E-0001 -3.874769E-0001
  9.114537E-0001  4.823768E-0001
  1.397412E+0000  8.879925E-0001
 -1.618779E+0000  3.457772E-0002
 -2.168646E+0000  1.815854E-0001
  1.565518E+0000  5.273724E-0001
 -6.095767E-0001  1.467206E+0000
  1.036685E+0000  2.695863E+0000
 -2.344607E-0001  4.020015E-0001
  1.295687E-0001  1.981737E+0000
  6.758015E-0001  2.598141E+0000
  2.212369E+0000  1.578585E+0000
  2.257443E+0000 -1.021443E+0000
 -8.778209E-0001 -2.981545E-0001
 -1.900980E-0001  6.442403E-0001
  4.712180E-0001 -8.074826E-0001
 -8.331806E-0002 -3.172401E-0001
  7.307822E-0001  1.343050E+0000
 -3.168727E-0001 -1.386831E+0000
  1.587619E+0000 -8.933053E-0001
  2.208321E+0000 -7.896765E-0001
 -2.697015E-0001  6.036551E-0001
 -2.322427E+0000 -1.088498E-0002
 -2.307642E-0003  1.563268E+0000
  2.740459E+0000  2.725864E+0000
  2.194299E+0000  2.696316E-0001
  1.633817E+0000  3.764899E-0002
  8.619116E-0001 -9.740395E-0001
 -1.625873E+0000 -5.663038E-0001
  5.362718E-0001 -1.532174E+0000
  1.132813E+0000 -6.372772E-0001
  3.992650E-0001 -9.537990E-0001
 -9.122639E-0001  8.204486E-0001
 -1.061710E+0000  2.421594E+0000
 -1.256706E+0000 -2.615680E-0001
  7.778633E-0003 -1.074267E+0000
  2.677202E-0001  1.891147E+0000
  7.849718E-0001  2.052148E+0000
  5.879845E-0001  1.014212E+0000
  1.399645E+0000 -1.530639E-0001
 -2.182484E+0000  1.491594E+0000
 -9.496355E-0001 -1.080591E+0000
  2.790141E+0000 -7.399399E-0001
  1.117415E+0000  7.193897E-0001
  1.616939E-0001 -2.669495E+0000
 -9.563204E-0002 -2.942679E+0000
  9.200269E-0001 -3.182393E+0000
  2.001345E+0000 -1.223583E+0000
 -1.009935E+0000 -8.581975E-0001
 -1.101340E+0000 -1.914407E+0000
 -1.568711E-0001 -1.289775E+0000
  1.811485E+0000 -1.353403E+0000
  1.000083E+0000 -5.193912E-0001
  4.109332E-0002 -1.175033E+0000
  1.043864E+0000 -6.206240E-0001
  2.141580E+0000 -1.295802E+0000
  2.258817E+0000 -8.904994E-0001
 -2.301426E+0000 -1.116908E+0000
 -2.680925E+0000 -6.108392E-0001
 -1.335351E+0000  1.595846E+0000
  7.052819E-0001 -2.960484E-0002
  2.299283E+0000  2.901938E-0001
  1.452860E+0000 -9.743728E-0001
 -7.001865E-0001  1.807995E-0001
 -1.169667E+0000 -3.469570E-0001
  8.574366E-0001 -9.495848E-0001
  2.531510E+0000 -1.304096E+0000
 -2.358571E+0000  2.520354E-0001
 -1.342739E+0000 -1.598527E+0000
  1.369113E+0000 -2.770577E+0000
  2.469656E+0000 -9.168259E-0001
  8.602625E-0001  6.810660E-0001
  3.030410E-0001  7.742958E-0001
 -7.112126E-0001  9.681920E-0001
  2.048555E+0000  8.829394E-0002
  2.608292E+0000  1.567075E+0000
 -3.423300E-0001  8.242673E-0001
 -1.433031E+0000 -1.925354E-0002
 -2.658543E+0000 -1.606264E+0000
  4.000725E-0001 -1.212762E+0000
  7.137486E-0001 -1.552231E+0000
  1.398061E-0001 -1.847078E+0000
  2.436304E+0000 -2.062036E+0000
 -2.549548E-0001 -1.935535E+0000
 -1.933117E+0000 -2.031991E+0000
 -2.258710E+0000 -4.074963E-0001
  8.219001E-0001 -5.886428E-0001
  6.637973E-0001 -1.930780E-0002
 -2.773208E-0001 -1.879845E+0000
  5.323235E-0001 -2.187454E+0000
  1.132667E+0000  6.864903E-0002
 -1.658144E+0000 -6.178405E-0001
 -8.421809E-0001 -3.740782E-0001
  2.073302E+0000  6.205628E-0001
  1.693018E+0000 -2.497046E-0001
 -2.867101E-0002  1.065883E-0002
 -3.352572E-0001  5.345199E-0001
 -7.801527E-0001 -1.394419E+0000
  4.711830E-0001 -1.381883E+0000
 -1.427507E-0001  8.167201E-0001
 -1.590195E+0000  1.487029E+0000
 -6.330012E-0001  3.570868E-0001
  1.190637E+0000 -9.785679E-0001
  2.540864E+0000 -4.499632E-0001
  4.874017E-0001 -9.188744E-0001
 -1.842006E+0000  4.418457E-0001
  4.534839E-0001 -1.605161E+0000
  1.798896E+0000 -2.784980E+0000
  7.340151E-0001 -8.453790E-0001
 -2.172979E+0000  1.498346E-0001
 -2.742406E-0001 -1.282699E-0001
  1.797795E+0000 -3.609406E-0001
  1.597313E+0000  1.486560E+0000
 -8.900864E-0001  1.137512E+0000
 -2.126182E+0000 -6.154796E-0001
  2.039813E-0001  1.607237E+0000
  1.132255E+0000  7.191722E-0001
 -2.134863E-0001  1.711409E+0000
 -1.714838E-0001  1.678710E+0000
 -1.315332E+0000  5.486960E-0001
  1.417831E-0001 -3.960138E-0001
  1.783689E+0000  3.203349E+0000
 -6.083195E-0001  3.099517E+0000
  2.953066E-0001  3.615296E-0001
  4.469503E+0000  7.300982E-0001
  2.589774E+0000  3.070617E+0000
 -3.466107E+0000  1.213830E+0000
 -3.417943E+0000 -1.409037E+0000
  8.225963E-0001 -7.729922E-0001
  1.747978E+0000 -6.700273E-0002
 -1.434144E+0000  1.612531E+0000
 -1.273115E+0000  1.107174E+0000
  3.031128E-0001  1.457612E+0000
  5.631691E-0001  6.795954E-0001
  1.108251E+0000  7.958918E-0001
  1.092215E+0000  1.479366E+0000
 -6.615466E-0001  3.793974E+0000
  8.225194E-0001  2.405725E+0000
  2.281271E+0000  3.883835E-0001
 -7.295830E-0001 -8.139745E-0001
 -1.190148E+0000 -5.471790E-0001
 -1.563377E-0001  8.385358E-0002
  5.937230E-0001 -1.558371E+0000
  1.264668E+0000 -9.986936E-0002
  7.839195E-0001 -6.154825E-0001
  1.915880E+0000 -5.431442E-0001
  9.962198E-0001 -1.808317E+0000
  9.461822E-0002 -2.033487E+0000
 -4.511207E-0001 -1.472245E+0000
 -1.016571E+0000 -2.536682E-0001
 -3.773609E-0001 -7.845865E-0001
  2.409929E+0000  9.887854E-0001
  1.239019E+0000  5.038349E-0001
  1.630339E+0000  5.296880E-0001
 -1.525180E+0000  5.863798E-0001
  6.525667E-0001  1.498675E-0001
  1.037390E+0000  2.356000E+0000
 -2.514333E+0000  2.344902E-0001
  1.051724E+0000 -1.893337E+0000
  7.753631E-0001 -1.633436E+0000
  2.032379E+0000 -2.819614E+0000
 -1.488189E-0001 -3.034651E+0000
  1.160373E+0000 -2.238754E+0000
  4.978493E-0001  4.956486E-0001
 -1.646613E-0001  1.966243E+0000
  7.449090E-0001  4.007125E-0001
 -5.500244E-0001  2.448437E-0001
  2.998494E-0001  7.460543E-0001
 -1.781789E+0000 -9.234770E-0001
  5.683024E-0001 -5.028966E-0001
 -1.071705E+0000 -6.471781E-0001
  9.539352E-0001  1.435241E-0001
 -1.081346E-0002 -2.393614E+0000
  3.717424E+0000 -1.581834E+0000
  1.894508E+0000  6.847229E-0001
 -1.361826E+0000 -2.511137E-0001
 -3.394908E-0001 -2.472038E+0000
  1.257337E+0000 -2.549796E+0000
  2.240808E+0000 -1.860199E+0000
 -1.693704E+0000 -9.819008E-0001
 -1.301327E+0000 -1.660683E+0000
 -3.539552E-0001 -5.843057E-0001
 -1.011199E+0000 -4.690749E-0001
  4.197564E-0001  1.077887E+0000
  1.965585E+0000 -1.860158E-0002
  1.022619E+0000  1.826577E+0000
 -3.307943E-0001  2.139534E+0000
 -1.682423E+0000 -7.138607E-0001
 -6.154182E-0001 -7.966363E-0001
  6.630852E-0001  2.126948E-0002
  1.960278E+0000 -4.364179E-0001
 -3.566248E-0001 -3.341716E-0001
 -2.300505E+0000 -7.188303E-0001
 -8.429785E-0001  4.790419E-0001
  1.115634E+0000  1.016348E-0001
  3.729212E-0001  1.189904E-0001
  1.199817E+0000  6.207724E-0001
  1.049660E+0000  8.675923E-0001
 -1.167210E+0000  3.380618E-0001
 -4.142457E+0000 -5.832961E-0001
  1.917051E-0001 -6.905974E-0001
  1.398022E+0000  5.065385E-0001
 -4.031528E-0001  1.560253E+0000
 -2.018428E+0000  7.892282E-0001
 -5.354511E-0001  4.071548E-0001
  2.456362E-0001  5.710412E-0002
  2.011233E+0000  1.922790E+0000
  1.245129E+0000  1.496807E+0000
 -2.353079E+0000 -1.900338E+0000
 -1.240224E+0000 -2.171016E+0000
  1.738240E+0000  2.624715E-0001
  3.843485E+0000  2.509443E+0000
  1.975616E+0000  1.643045E+0000
 -1.751928E-0001  1.168965E+0000
  7.770539E-0001 -7.277766E-0001
 -1.008280E+0000  6.135681E-0001
  1.219259E+0000 -9.858195E-0002
  1.024639E+0000  8.440103E-0002
 -7.000285E-0001  2.219101E+0000
 -1.820156E+0000 -1.505800E-0001
 -1.351577E-0001  1.940777E+0000
  1.772145E+0000  2.212557E+0000
 -3.371937E+0000  2.754539E+0000
 -1.019908E+0000  2.789204E+0000
  2.163609E+0000 -7.527843E-0001
  2.235918E+0000  6.512067E-0001
 -2.177038E-0001  7.361231E-0001
  1.679019E-0001  6.071438E-0001
 -7.192532E-0001  2.097052E+0000
  2.294898E-0001 -1.352130E-0001
 -1.730002E-0001 -2.051289E+0000
  2.013099E+0000 -7.856312E-0001
  5.025818E-0001  1.612602E+0000
 -1.292540E-0001  5.533351E-0001
  1.433920E+0000 -3.334224E-0001
  1.035413E+0000 -2.456170E-0001
  6.193474E-0002 -1.825024E+0000
 -2.594544E-0001 -8.785759E-0001
 -4.034999E+0000 -1.024390E-0001
 -2.900138E+0000 -3.378392E-0001
  7.157879E-0002 -9.581712E-0001
  2.426219E+0000 -8.010723E-0001
  1.232958E+0000 -6.543336E-0001
 -1.305127E+0000 -1.250012E-0001
 -3.715246E-0001  5.184143E-0002
 -7.871961E-0001  4.489560E-0001
  1.382786E+0000  2.419841E+0000
 -4.358799E-0001  1.059857E+0000
 -9.883551E-0001 -2.208692E+0000
 -1.533125E-0001 -3.264612E+0000
  8.467404E-0001 -1.454866E+0000
 -2.221388E-0001  1.391386E+0000
 -3.084469E+0000  2.173876E+0000
 -9.638404E-0001 -1.981122E-0001
  8.810628E-0001 -8.801317E-0001
  1.470074E-0001  1.235331E+0000
 -6.938813E-0001 -3.678825E-0001
  1.891707E+0000 -8.738865E-0001
  1.419342E+0000  1.095480E+0000
 -6.502632E-0001  2.180801E+0000
  2.828331E-0001  1.301267E+0000
 -2.378144E+0000  1.083926E+0000
  6.227808E-0001 -8.006858E-0001
  3.259802E+0000 -6.741539E-0001
  8.437712E-0002 -1.900853E-0001
  1.041038E+0000 -9.870340E-0001
  1.988246E+0000  1.164780E+0000
 -2.244774E+0000  2.241108E+0000
 -2.121236E+0000  1.197294E+0000
  8.197962E-0001 -2.928897E-0001
  1.873353E+0000  1.093192E+0000
  8.168176E-0001  4.671519E-0001
 -3.164792E-0001  5.761363E-0001
 -1.378239E-0001  3.179343E-0001
 -1.897925E-0001  1.817745E+0000
 -1.071970E+0000  3.762823E+0000
 -1.884771E-0001  3.571987E+0000
  4.842566E-0001  2.369024E-0001
  2.617240E+0000 -1.204771E+0000
  1.487329E+0000  1.763168E-0002
 -2.822094E+0000  4.995575E-0003
  8.372220E-0001  1.921977E+0000
 -7.254430E-0001  1.810456E+0000
 -1.517482E-0001 -2.313032E-0001
  1.432234E+0000  9.383398E-0001
  4.346810E-0001  3.715144E-0001
  1.458269E+0000  3.208013E-0001
  1.265751E+0000  1.054437E+0000
  9.276499E-0001 -3.920306E-0001
 -6.491592E-0001 -5.744729E-0001
  2.571037E-0001  3.290284E-0001
 -3.710625E-0001 -2.352207E+0000
  7.229613E-0001 -2.688111E+0000
  2.225325E+0000 -1.111834E+0000
 -1.417866E+0000  6.436678E-0001
 -4.257063E+0000  5.951793E-0001
 -1.850173E+0000 -3.988269E-0001
  3.419029E+0000  7.111765E-0001
  1.210483E+0000  2.722746E+0000
 -2.918742E-0001  2.106628E+0000
 -6.302323E-0001 -5.284510E-0001
  1.029846E+0000 -4.693603E-0001
  3.737135E+0000  6.585975E-0001
  9.942285E-0001 -2.341779E-0001
 -1.872978E+0000 -1.208065E+0000
 -5.824897E-0001 -1.315446E+0000
 -7.707882E-0001  1.409414E+0000
 -3.800410E-0001  2.506380E+0000
 -1.168843E+0000  1.223483E+0000
 -2.016418E+0000 -1.750278E-0001
  2.616365E-0001  1.177093E+0000
  1.478603E+0000  1.566845E+0000
  6.785553E-0001  1.095595E+0000
  2.007291E+0000  7.710527E-0001
 -3.063603E-0001  1.551792E+0000
 -8.703841E-0001  1.393831E+0000
  3.489238E-0002  6.456184E-0001
 -2.885296E-0001 -7.101947E-0001
 -1.621003E+0000  1.756842E+0000
 -8.316835E-0001  1.266695E+0000
  3.456888E-0002  1.656781E-0003
  1.547413E+0000  2.078653E-0001
  7.995269E-0001  2.862446E-0001
 -1.138346E+0000  4.882470E-0001
 -3.729216E-0001 -9.054388E-0001
  4.167253E-0001 -1.614789E+0000
  9.769360E-0001 -1.076875E+0000
 -1.687918E-0001 -1.260034E+0000
  1.830841E+0000 -1.036193E+0000
  1.304970E+0000 -8.434308E-0001
 -1.626153E+0000 -1.300807E+0000
 -2.141822E+0000 -9.681617E-0001
  2.429265E-0001 -1.035999E+0000
  1.398311E+0000 -9.161208E-0001
 -8.170704E-0001 -7.463120E-0001
 -1.279570E+0000 -4.659649E-0001
  1.086663E+0000 -3.870958E-0001
  1.305839E+0000 -1.239121E+0000
 -9.920896E-0001 -2.838499E+0000
 -2.053413E+0000 -1.962509E+0000
  2.527633E-0001 -1.515303E+0000
 -1.685853E+0000 -6.290708E-0001
 -6.376821E-0001  2.776341E-0001
 -6.260080E-0001  2.609288E-0001
  3.276126E-0001 -1.061000E-0001
  8.754345E-0002 -5.960221E-0001
  1.374245E+0000 -6.528747E-0001
  7.005127E-0001 -7.629070E-0005
 -1.513260E+0000 -8.449483E-0001
  5.311918E-0001  1.509757E-0001
  2.078099E+0000 -2.972888E-0001
  2.543533E+0000  1.235107E+0000
 -4.145590E-0001  3.009797E+0000
 -1.484662E+0000  1.493496E+0000
 -1.607984E+0000 -1.081568E+0000
  3.111992E-0001  7.908148E-0001
 -6.521688E-0001 -5.845755E-0001
  1.235446E+0000  4.245730E-0002
  2.359026E-0001  1.495516E-0001
 -9.575686E-0001 -1.114930E-0001
 -2.326450E-0001  3.803612E-0002
 -8.103044E-0001 -8.765252E-0001
  5.205195E-0001 -1.197391E+0000
  1.410957E+0000 -5.180788E-0001
  5.553674E-0001  2.187789E-0001
  4.322818E-0001  1.992970E-0001
 -1.339919E+0000  1.200244E-0001
 -7.435060E-0001  2.838650E-0001
  1.972607E+0000 -1.871442E+0000
  2.597615E+0000 -1.895273E+0000
 -1.692543E-0001 -2.038074E-0001
 -4.195299E-0001 -4.729574E-0001
 -3.993598E-0001 -1.814657E+0000
  1.176025E+0000  8.854713E-0001
 -2.164622E-0001  9.554531E-0001
 -1.925799E+0000 -5.657987E-0001
  2.106311E-0001 -1.453728E+0000
  6.468841E-0001  1.781879E-0001
 -3.337722E-0001  1.251713E+0000
 -2.371264E-0001  2.376405E+0000
 -1.660216E-0001 -9.538042E-0002
  9.274091E-0001  2.343676E-0001
  1.139619E+0000  4.205329E-0001
  1.388838E-0002 -1.012524E+0000
 -1.007516E-0001  1.498974E+0000
 -1.548703E+0000  1.232536E-0002
 -1.109876E+0000 -1.440644E+0000
  2.663580E+0000 -1.854727E+0000
  3.211608E+0000  5.110021E-0001
 -7.934219E-0002  6.810924E-0001
 -7.000156E-0001 -1.337771E+0000
  1.202373E+0000  4.317976E-0001
  1.558008E-0001  9.326647E-0001
  1.085688E+0000  1.196987E+0000
  3.866519E-0001  3.557626E-0001
  2.707605E+0000 -1.828975E+0000
  1.115528E+0000  5.182953E-0001
  9.037234E-0001 -1.788195E+0000
  3.880860E-0001 -1.658787E+0000
 -5.932935E-0001 -2.251407E+0000
 -4.921584E-0002 -1.092061E+0000
 -1.273310E+0000  2.164248E-0001
 -2.578050E+0000  1.458999E+0000
 -1.250220E+0000  1.281523E+0000
 -7.124928E-0002  2.349660E+0000
  1.633488E+0000  2.223125E+0000
  1.720107E-0001  2.312079E+0000
 -3.264887E-0001 -1.578928E+0000
 -3.311198E-0001  1.100376E-0001
 -6.227984E-0001 -4.510641E-0001
 -7.900371E-0002 -1.205200E+0000
  2.136029E+0000 -1.049108E+0000
  6.465806E-0001 -9.150154E-0001
 -3.315230E+0000 -1.782272E+0000
 -3.311860E-0002 -1.216649E+0000
  6.731599E-0001 -8.375425E-0001
  1.113938E+0000  8.914128E-0001
  5.576242E-0001  1.620439E+0000
  3.437289E-0001  6.592553E-0001
 -4.982008E-0001  3.168618E+0000
 -1.934250E+0000  1.076187E+0000
 -2.468100E+0000  4.395870E-0001
 -4.442086E-0001 -1.639435E+0000
  1.445418E+0000 -4.302332E-0001
 -5.117496E-0001 -5.156145E-0001
 -1.971480E+0000 -2.183045E+0000
  1.070498E+0000 -2.026781E+0000
  2.527360E+0000 -9.673834E-0001
  1.611384E+0000 -7.315984E-0001
  1.095278E+0000  7.954870E-0001
  9.081378E-0001  1.638336E+0000
 -2.075013E+0000  1.893383E+0000
  1.024474E+0000  1.713865E+0000
  2.052438E+0000  1.199331E+0000
  1.447969E+0000  1.244259E+0000
 -1.986323E+0000 -4.354856E-0001
 -2.149579E+0000 -2.225301E+0000
 -5.005034E-0001 -2.917630E+0000
 -2.592079E-0001 -2.437083E+0000
  6.960012E-0001 -1.990076E+0000
 -2.675879E-0001 -8.300575E-0002
  2.462813E-0001 -1.594202E-0001
  1.781677E+0000 -1.636043E-0001
  1.578780E+0000  1.114606E+0000
  2.155692E+0000 -1.293838E+0000
  2.767512E-0001 -1.169117E+0000
  5.766248E-0001 -1.318424E+0000
  1.383185E+0000  3.581883E-0002
 -1.741436E+0000 -7.863024E-0001
 -1.170605E+0000 -4.596789E-0001
  2.517308E-0003 -2.239249E+0000
  2.792926E+0000 -1.117501E+0000
 -7.487454E-0001 -2.818670E-0001
 -1.199908E+0000 -7.784229E-0001
  1.736805E+0000 -1.525400E+0000
  1.010075E+0000  3.994120E-0001
 -1.831884E+0000 -1.710345E+0000
  4.075522E-0001 -8.417878E-0001
  2.085556E+0000 -1.475470E+0000
 -4.352277E-0001 -1.188877E+0000
  1.997844E-0001 -2.625365E+0000
  2.246656E+0000 -1.213198E+0000
 -3.378768E-0001  1.364059E-0001
 -2.342283E+0000  1.399630E+0000
 -1.680077E+0000  4.783520E-0001
 -6.884962E-0003 -1.735047E+0000
  7.408607E-0001  6.620602E-0001
 -1.235424E+0000  1.497705E+0000
 -1.029535E+0000  4.697679E-0001
  5.073027E-0001 -9.742010E-0001
  3.146570E+0000  1.474032E-0001
 -2.023210E-0001  2.907425E+0000
 -2.367002E+0000 -6.305796E-0002
 -8.564337E-0001 -1.225805E+0000
 -1.436834E+0000 -1.133884E-0001
 -1.664003E+0000  5.182111E-0001
  1.622039E-0001 -3.110435E-0001
  3.196971E-0001  9.843439E-0001
 -2.709453E-0001  1.026825E+0000
 -1.797614E+0000 -1.446792E+0000
 -1.534960E+0000 -2.310981E+0000
 -1.075015E+0000 -3.012369E+0000
 -6.744891E-0001 -1.636350E+0000
 -5.037936E-0001 -3.591562E+0000
  2.626326E+0000 -2.344918E+0000
  4.615546E-0001 -9.724317E-0001
  2.676864E-0001 -1.162889E-0001
  6.226934E-0001 -1.887219E+0000
 -3.740740E-0001 -8.722247E-0001
 -5.435154E-0001  8.155889E-0001
 -4.020952E-0001  1.142975E+0000
  8.620378E-0001  2.131038E-0001
  5.979707E-0002 -1.011038E-0001
  4.640711E-0001 -2.237420E-0001
 -2.154788E-0001  1.236370E+0000
  4.572855E-0001  1.815908E+0000
 -1.591802E+0000  1.332125E+0000
  4.305999E-0001  1.758330E+0000
  2.781669E+0000 -5.406756E-0001
  2.350569E+0000 -3.867083E-0001
  2.040162E+0000 -4.866358E-0001
 -7.055230E-0001 -1.181314E-0001
 -1.187477E+0000 -1.519581E+0000
  1.523649E+0000  4.503099E-0001
 -1.411003E+0000  1.299995E-0001
 -1.414980E+0000  2.696758E-0001
 -1.181555E+0000 -4.986497E-0001
 -2.031262E+0000 -1.003149E+0000
 -2.029386E+0000 -9.959979E-0001
  2.330335E+0000 -1.207335E+0000
  1.698243E+0000  6.936342E-0002
 -6.310026E-0001 -1.014119E+0000
 -1.664420E+0000 -1.596723E+0000
  8.885622E-0001 -1.079587E+0000
 -7.820934E-0001 -8.133066E-0001
 -1.017969E+0000  1.671957E+0000
 -6.350234E-0001 -1.081942E+0000
  4.997357E-0001  1.275334E+0000
 -5.784307E-0001 -4.939149E-0001
 -2.036486E-0001 -5.637944E-0001
  3.621045E-0001 -1.085468E+0000
  5.565531E-0001  5.839145E-0001
 -5.816301E-0001  2.232151E-0001
  3.291362E-0001  9.733307E-0001
  5.474614E-0001  1.182547E+0000
  1.542937E+0000  8.269215E-0001
 -2.303429E-0001  2.012474E+0000
  1.367081E+0000  1.915176E+0000
  1.393190E+0000  2.139987E+0000
 -1.043516E+0000  2.057828E+0000
 -1.200131E+0000 -6.871394E-0002
 -8.157833E-0001 -5.671311E-0001
  2.010424E-0001 -6.824882E-0001
 -1.733921E-0001 -5.770429E-0001
 -2.055664E+0000  7.246989E-0001
 -1.806469E+0000  4.680280E-0001
 -9.485910E-0001  1.406789E-0001
  9.972518E-0001  1.062997E+0000
  2.475072E-0001 -3.476488E-0001
  8.138090E-0001 -2.393955E-0001
  9.409956E-0001  1.132511E+0000
 -8.541665E-0001 -2.368344E-0001
  7.968128E-0001 -1.268320E+0000
  3.994466E+0000 -5.930877E-0001
  1.066300E+0000  8.275804E-0001
 -7.158706E-0001 -4.705474E-0001
 -2.674330E+0000  2.333698E-0001
 -2.856176E-0001 -1.065230E+0000
  1.677845E+0000  2.168778E-0001
  8.945926E-0002 -2.670097E-0001
  3.516209E-0001 -1.305364E+0000
  2.211241E-0001  8.379881E-0001
 -1.018314E+0000 -5.679293E-0002
 -6.138046E-0001 -5.174115E-0001
  7.528712E-0001 -1.357113E+0000
 -1.294172E+0000  4.671831E-0001
 -8.492822E-0001  2.630704E-0001
 -1.752485E+0000  2.390238E+0000
 -9.938478E-0001  6.863472E-0001
  2.601544E+0000  1.747259E+0000
  1.304756E+0000  1.755162E+0000
  1.193197E+0000  7.375312E-0002
  9.383224E-0001 -4.568150E-0001
  7.831893E-0001  4.095088E-0001
 -2.927554E+0000 -1.226448E+0000
 -1.800495E+0000 -1.819372E+0000
  7.927391E-0001 -9.512191E-0001
 -1.345046E+0000 -9.234464E-0002
  4.423086E-0003 -3.428584E-0001
  2.139034E+0000 -1.610362E+0000
  3.815820E-0001  1.031231E+0000
 -1.326128E+0000  7.941427E-0001
 -1.053771E+0000  1.432104E+0000
 -4.075307E-0001 -7.897850E-0002
  1.276258E+0000  1.811292E+0000
 -1.553102E-0001  8.053086E-0001
 -7.013039E-0003 -9.067426E-0002
 -1.244121E+0000 -4.519285E-0001
  6.349476E-0001  1.377242E+0000
  2.312697E+0000  1.119115E+0000
 -8.481226E-0001 -9.936983E-0001
 -4.284885E-0001 -8.577755E-0001
 -2.835763E-0001 -1.781450E+0000
  9.310045E-0001  8.838704E-0001
  1.316894E+0000  1.354814E+0000
 -1.080314E+0000  1.888018E+0000
 -2.836704E+0000 -1.979159E-0001
  3.062348E-0001 -1.575610E-0001
  6.292556E-0001  1.976506E+0000
 -5.283111E-0001  2.030827E+0000
  1.927229E-0001  6.115107E-0001
  2.437527E+0000 -5.725833E-0001
  2.245093E+0000 -1.511568E-0001
  1.537095E+0000 -1.763970E+0000
  3.526976E-0001 -4.584040E-0001
 -1.822755E+0000 -1.438752E+0000
  3.243805E-0001 -1.245143E+0000
  1.304473E+0000  4.655166E-0002
  3.921642E-0001  4.587272E-0001
 -1.005889E+0000 -7.832888E-0001
 -2.349707E+0000 -4.120559E-0001
  6.002464E-0001 -1.584042E+0000
  5.390777E-0001 -2.186591E+0000
 -4.610879E-0001  4.148293E-0002
 -1.786205E+0000  1.088871E+0000
  4.116418E-0001 -6.414162E-0001
  1.818695E+0000 -5.257221E-0001
 -4.187924E-0001 -1.271326E-0001
 -2.388152E+0000 -1.238251E+0000
 -6.656212E-0001 -1.789345E+0000
 -5.400015E-0001  2.525442E-0001
  1.164743E+0000  1.079265E+0000
 -6.599451E-0001  1.433684E+0000
 -7.257637E-0001  1.462000E+0000
 -2.728915E+0000  6.024070E-0002
 -1.157785E+0000 -1.310174E+0000
 -4.222478E-0001  1.109726E-0001
 -2.362219E+0000  9.322911E-0001
 -2.349603E-0001  7.310421E-0002
 -1.037425E-0001  1.615192E+0000
  4.413215E-0001  1.720077E+0000
 -5.477540E-0001 -1.028135E+0000
  4.485902E-0001 -1.191969E+0000
  8.417836E-0001 -2.611648E+0000
  1.161742E+0000 -2.321265E+0000
 -7.729146E-0001  1.409798E+0000
 -7.765571E-0001  1.961681E-0001
  6.787371E-0001  5.387454E-0001
  6.682871E-0001  8.783593E-0001
 -1.854561E+0000  2.663413E-0001
  1.017197E+0000  3.539879E-0001
  8.146012E-0001  1.333501E+0000
  5.533010E-0001  1.359755E+0000
 -8.278581E-0001  5.433841E-0001
 -7.496487E-0002  8.173693E-0001
  1.992374E+0000  1.101786E+0000
 -6.935452E-0001 -1.958887E-0001
  4.119968E-0001 -1.470880E+0000
  4.635744E-0001  1.373265E+0000
 -7.646109E-0001  1.059925E+0000
 -3.799010E-0001 -1.635899E+0000
  1.118965E+0000  3.507350E-0002
  6.490755E-0001 -3.768990E-0001
  9.368915E-0001 -8.002576E-0001
 -1.980009E+0000 -1.671704E+0000
 -1.326096E+0000 -2.047741E+0000
  1.495915E+0000 -1.063301E+0000
  8.548417E-0001 -3.712069E-0001
 -1.678984E+0000 -2.216164E+0000
 -5.807276E-0001 -4.194345E-0001
 -3.144406E+0000  5.272701E-0001
  7.502956E-0001 -1.719822E+0000
  3.432660E+0000 -8.384825E-0002
  2.912675E+0000  1.059829E+0000
 -2.225380E+0000  9.084393E-0002
 -4.300256E+0000  6.804528E-0001
 -1.032425E+0000  1.030702E+0000
  3.556599E+0000  3.387776E-0002
  1.175815E+0000  7.988542E-0001
 -8.610447E-0001 -1.002175E+0000
 -1.988693E-0001 -5.522765E-0001
  9.150462E-0001  2.189610E-0001
 -1.166731E-0001  7.925694E-0001
  8.549270E-0001  3.982706E-0001
 -8.098511E-0003  8.598067E-0001
  1.658919E-0001  1.408890E+0000
  7.436191E-0001  1.621981E+0000
 -2.703805E+0000  5.957053E-0002
 -4.038862E-0001 -1.358335E+0000
  1.358926E+0000  3.138144E-0001
  1.121460E+0000 -6.241944E-0001
 -1.576958E+0000 -4.547649E-0001
 -1.137153E+0000  1.218985E+0000
  2.158675E-0001 -1.106982E+0000
  6.103820E-0001 -4.317334E-0001
  1.501923E+0000  8.493499E-0001
 -1.508087E+0000  1.591242E+0000
 -1.138731E+0000  1.327994E+0000
 -2.071209E+0000  2.761607E-0002
  2.329965E+0000 -1.556173E+0000
  5.271846E-0001  1.237716E+0000
 -5.590710E-0001 -4.837136E-0001
  2.041963E+0000  2.293812E-0002
  5.621255E-0001  2.021405E+0000
 -1.444041E+0000  9.325892E-0001
  7.556748E-0001 -1.011716E+0000
  2.687604E-0001  3.074943E-0001
 -2.846268E+0000  1.871136E+0000
 -1.580952E+0000 -5.853868E-0001
  9.325088E-0001 -4.170233E-0001
  1.100829E+0000  1.707391E+0000
 -1.095251E+0000  3.039197E-0001
 -2.741306E+0000  6.671449E-0001
 -9.931535E-0001  1.513891E+0000
  7.546906E-0001  2.106014E+0000
  2.308066E-0001  4.977933E-0001
  4.850935E-0001  1.332623E+0000
  3.747312E-0001  9.335487E-0001
  7.714042E-0002  7.904229E-0001
  1.168600E+0000  9.357185E-0001
 -4.822020E-0002  9.260929E-0001
  6.696772E-0001  1.489566E+0000
  9.636380E-0001  3.039300E+0000
  1.374265E+0000  2.239596E-0001
  2.559657E+0000 -9.601740E-0001
 -3.824078E-0001 -1.055932E+0000
 -4.106500E-0001 -1.127788E-0001
 -7.644832E-0001 -2.568410E-0001
 -9.686536E-0001  2.187538E-0001
  4.651443E-0001 -1.771299E+0000
  2.415818E-0001 -7.330151E-0001
  1.497485E+0000 -4.701660E-0001
  8.628184E-0001 -1.363328E+0000
  5.936284E-0001 -3.035074E+0000
  2.341291E+0000 -1.674809E+0000
  2.961663E+0000  1.451796E+0000
 -1.669904E+0000  4.189179E+0000
 -2.129048E+0000 -8.958091E-0001
  1.701679E+0000  2.463365E-0001
  1.368511E+0000  7.754601E-0001
 -3.670086E-0002  7.573640E-0001
 -3.621075E+0000  3.239732E-0001
 -9.844926E-0001 -1.866851E+0000
  2.142449E+0000 -6.876154E-0001
  2.533367E+0000 -1.689656E+0000
  3.510181E-0001 -1.727891E+0000
 -1.302867E+0000  3.477444E-0001
 -1.101124E+0000 -1.315240E+0000
  1.243154E+0000 -8.784253E-0001
  1.641888E+0000 -4.937060E-0001
  3.137098E+0000 -6.073281E-0001
  1.678778E+0000  1.083170E+0000
 -2.032055E+0000  1.861037E+0000
 -2.127977E+0000 -4.577571E-0001
  1.066765E+0000  3.179334E-0001
  3.974585E-0001  1.103680E-0002
 -1.209319E+0000 -2.319360E+0000
 -1.452670E+0000 -1.840135E+0000
  3.359622E-0002 -1.817610E+0000
  5.328528E-0001  4.183865E-0001
 -1.273845E+0000 -3.580528E-0001
 -8.535795E-0001 -7.568751E-0001
  1.013903E+0000  1.549050E+0000
 -8.848346E-0001  4.353338E-0001
 -6.009623E-0001 -1.447823E+0000
  2.079460E+0000  1.769408E-0001
  1.835953E+0000  3.200773E-0001
  1.645849E+0000  1.043478E+0000
 -2.349414E-0001  1.184131E+0000
 -2.635830E+0000 -2.718907E-0001
 -3.037687E-0001 -1.144431E+0000
  2.153168E+0000 -1.440391E+0000
  1.428017E+0000 -7.465295E-0001
 -1.344155E+0000 -1.448313E+0000
  6.508298E-0001 -1.385649E+0000
  9.401959E-0001 -1.109610E+0000
 -5.495649E-0001 -2.487105E+0000
  5.485073E-0001 -1.492904E+0000
 -4.016445E-0002 -1.860305E+0000
  1.614374E+0000  2.283862E-0001
  5.485455E-0001 -1.425800E-0001
 -2.771521E+0000 -1.817231E+0000
 -2.990663E+0000 -3.746136E+0000
  1.073482E+0000 -1.526885E+0000
  1.048259E+0000  1.689659E-0002
 -1.659492E+0000  1.312468E-0003
 -5.528824E-0001  1.152350E+0000
 -1.122053E+0000  1.669723E+0000
  9.043310E-0002  1.943338E+0000
 -5.582137E-0002  6.466083E-0001
  1.053869E+0000  1.703319E+0000
 -9.678257E-0001 -5.158927E-0001
 -9.190135E-0001 -6.944751E-0001
 -1.300949E+0000 -5.591663E-0001
  1.486784E+0000  1.670612E+0000
 -1.058157E-0001  1.657432E+0000
 -1.765230E-0001  1.370440E+0000
 -1.651135E+0000  1.688340E-0001
 -2.116218E+0000  5.018877E-0001
  2.662599E-0001  1.110698E+0000
 -7.544991E-0001 -3.329780E-0001
 -6.638149E-0001 -7.512779E-0001
 -6.965452E-0001  2.098746E+0000
 -2.347960E-0001  1.922270E+0000
  1.209736E-0002  5.394927E-0001
  1.406086E+0000 -6.737390E-0001
  3.777500E-0001 -9.848755E-0001
 -9.767082E-0004  1.443701E+0000
 -1.496857E+0000  1.433762E+0000
  2.946513E-0001  9.188525E-0002
  4.886316E-0001  9.851057E-0001
 -4.256737E-0001 -2.529126E-0001
  9.036655E-0001  7.958199E-0001
  1.233588E+0000  4.800010E-0002
  5.021593E-0001  1.215435E-0001
 -1.072818E+0000 -8.637356E-0002
 -2.563534E+0000 -2.328721E+0000
  7.359478E-0001 -2.478319E+0000
  7.928950E-0001  3.453360E-0001
 -5.412066E-0001  9.295212E-0001
 -2.079573E+0000  1.702289E-0001
 -6.087895E-0001  1.997155E+0000
 -5.790431E-0002  9.438906E-0001
 -4.365551E-0001  4.191692E-0001
  1.652603E+0000  5.592060E-0001
 -1.313785E+0000  1.202179E+0000
 -1.074754E+0000  1.273722E+0000
  4.856009E-0001  8.147070E-0001
  2.816317E-0001  1.150888E+0000
 -4.378390E-0001  7.030749E-0002
  3.832986E-0001  3.631583E-0001
  1.520099E-0001 -7.504403E-0001
  7.561876E-0001 -4.131614E-0002
 -6.599902E-0001  4.846478E-0001
 -1.665135E+0000  1.320595E+0000
 -1.865224E+0000  5.350161E-0001
 -2.229335E-0001 -7.935854E-0001
  1.906566E+0000 -1.814835E+0000
  1.692805E+0000  1.695479E-0001
 -1.585954E+0000 -2.639483E-0001
  5.587927E-0001 -2.080201E+0000
  3.986948E-0001 -1.711096E+0000
  2.217452E+0000 -2.281481E+0000
  1.388317E+0000  1.225982E-0001
 -2.485242E+0000  5.608157E-0001
 -2.437734E+0000 -5.465608E-0001
 -1.726408E-0002 -1.306737E+0000
  1.005222E+0000 -3.057384E-0001
  3.265912E+0000  1.613525E+0000
 -4.676963E-0001  1.479786E+0000
 -1.692896E+0000 -2.438392E-0001
 -3.711496E+0000 -8.348326E-0001
  1.343664E+0000 -3.165260E+0000
  1.038746E-0001 -1.825793E+0000
 -3.393658E+0000 -7.417629E-0001
 -9.022374E-0001 -2.729312E+0000
  9.506771E-0001 -1.503165E-0001
  3.509350E-0001  1.940992E+0000
  3.109834E-0001  4.329487E-0001
 -6.763002E-0001  1.084491E+0000
 -1.156907E+0000 -5.678683E-0001
 -5.223724E-0001  1.861678E-0001
 -2.365723E+0000  7.664918E-0002
 -4.593617E-0001  3.531373E-0001
 -1.157007E+0000 -1.105713E+0000
  3.915722E-0001 -1.705473E-0001
  1.065046E+0000 -7.649081E-0001
  1.850384E+0000  1.568109E+0000
  7.762971E-0001  1.030014E+0000
 -2.278140E+0000 -1.176436E-0001
 -6.490917E-0001 -1.268817E+0000
  1.382217E+0000 -2.447451E-0001
 -3.683151E-0001 -5.160468E-0001
 -3.814287E-0001 -1.637924E+0000
  1.016784E+0000 -1.833314E+0000
  2.611432E+0000 -8.908744E-0001
 -5.344847E-0001  9.298953E-0001
 -2.645585E+0000  1.101199E+0000
  4.597402E-0002  9.733939E-0001
 -1.161727E+0000  3.754945E-0001
  9.998267E-0002  9.282767E-0001
 -1.624786E+0000  1.530458E+0000
 -1.706219E+0000 -7.363163E-0001
  1.217746E+0000  1.321501E+0000
  1.236611E+0000  1.301064E+0000
 -2.211925E+0000  1.673548E+0000
 -8.189119E-0001  2.486823E-0001
 -1.167894E-0001  1.609674E+0000
  8.045427E-0001  1.181753E+0000
  7.077561E-0001 -1.531312E+0000
 -2.604090E-0001 -9.529710E-0001
  6.087463E-0001 -9.780239E-0001
 -2.836061E-0001 -2.056126E-0001
  8.709973E-0001  1.006907E+0000
 -1.706123E-0001  1.729623E+0000
 -8.406248E-0001  4.141198E-0001
  1.103659E+0000 -2.037195E-0001
  1.052027E+0000 -1.002372E+0000
  5.954394E-0001 -2.067927E+0000
 -2.021052E+0000 -4.803830E-0001
 -1.109301E+0000  9.988333E-0001
 -1.656188E+0000 -1.107609E-0001
 -1.972915E-0001  1.260630E+0000
  8.847859E-0001  1.891980E-0001
 -7.495060E-0001  1.113992E+0000
 -1.200465E+0000  2.614861E+0000
 -1.682612E+0000  1.073557E+0000
  7.981680E-0001  2.175120E+0000
  2.674602E+0000  1.845490E+0000
  1.000260E+0000  1.216187E+0000
 -1.580316E+0000  4.801510E-0001
 -1.151135E+0000 -2.258833E-0001
  5.363724E-0001  2.449701E+0000
 -4.283692E-0001  2.967788E+0000
 -8.558521E-0001  1.746082E+0000
 -2.165119E+0000 -4.710003E-0001
  1.883137E+0000 -1.907334E+0000
  2.827091E+0000 -1.082335E+0000
  6.685610E-0001  2.426698E+0000
 -2.448440E+0000  1.693419E-0001
  1.676499E+0000  2.972883E-0001
  4.010217E+0000  1.183477E+0000
 -1.476641E+0000  3.321860E-0001
 -6.436379E-0001 -5.892722E-0001
  2.504905E+0000 -2.595201E-0001
 -9.577677E-0002  1.967609E-0002
  2.987991E-0001 -8.807995E-0001
  4.568250E-0001  4.077473E-0001
  1.027269E-0001  2.282847E+0000
 -1.976204E-0001  1.193711E+0000
  6.011996E-0001 -1.778593E+0000
  2.155295E+0000 -1.270658E+0000
  1.071580E+0000 -9.781717E-0001
 -6.291500E-0001 -1.496597E+0000
 -4.392890E-0001 -1.116309E+0000
 -1.080520E+0000 -1.747524E+0000
 -2.258929E-0001 -1.975050E+0000
 -3.221101E-0001 -4.258483E-0001
 -1.152885E+0000  9.478804E-0002
 -1.799175E+0000 -2.856635E+0000
  4.835841E-0001 -3.248201E+0000
 -7.458421E-0001  3.118748E-0001
 -3.125324E+0000 -7.947636E-0001
 -6.159423E-0001 -1.163328E+0000
  1.485339E+0000 -1.361018E+0000
  2.448939E+0000  1.511507E+0000
 -8.511735E-0001  1.812778E+0000
 -1.548412E+0000 -1.515218E-0001
  1.985503E+0000  8.257084E-0002
  1.833501E+0000  1.192237E+0000
  9.404524E-0001  6.385148E-0001
 -1.164847E-0002 -1.202804E+0000
  1.586396E+0000 -8.813157E-0001
  1.276604E+0000 -1.023598E-0001
  1.003179E+0000 -4.350011E-0001
  9.419930E-0002 -3.875902E-0001
 -5.621814E-0001  1.061255E+0000
  1.175897E-0002 -7.781645E-0001
  8.966067E-0001  9.309761E-0001
 -4.516317E-0001  6.597603E-0001
  4.611088E-0001 -1.898290E+0000
  1.630890E+0000 -9.912591E-0001
 -5.964429E-0001 -1.241086E-0001
 -2.146709E+0000  3.753711E-0001
 -5.760352E-0001  4.225299E-0001
  1.285589E+0000  3.117953E+0000
 -1.283640E-0002  3.694963E+0000
  6.833480E-0002  2.669604E+0000
 -2.689735E-0002  1.836349E+0000
 -1.141519E-0001 -1.291283E+0000
  1.078104E+0000 -1.667884E+0000
  1.088093E+0000 -3.385410E-0001
 -3.968652E+0000 -1.969263E-0001
 -4.432586E+0000 -1.175676E+0000
  5.736638E-0001 -3.928461E-0001
  1.296652E+0000 -1.412176E+0000
  3.843118E-0001  6.600295E-0001
 -6.317666E-0002  1.452608E+0000
 -1.549012E+0000  2.791589E+0000
 -1.477498E+0000  2.392948E+0000
  1.318411E+0000  1.404352E+0000
  2.148930E+0000  1.695419E+0000
 -6.224876E-0002  9.338340E-0001
 -2.529783E-0001  1.350950E+0000
 -4.430900E-0001  2.733892E-0002
  2.421142E+0000  4.339477E-0001
 -1.579758E-0001  2.289647E+0000
 -3.594491E+0000  1.542188E+0000
 -6.404708E-0001  3.949118E-0001
  1.047567E+0000  1.538438E+0000
  1.166326E+0000  7.629938E-0001
 -1.166739E+0000 -4.070392E-0002
 -7.630599E-0001  1.814247E+0000
  1.521401E-0001  7.999543E-0001
  3.606999E-0001  3.676804E-0001
  1.675496E+0000 -3.780737E-0002
 -2.152163E-0001  4.932843E-0001
 -2.373101E+0000  4.372432E-0001
 -5.346427E-0001  1.002401E-0001
  2.305923E-0001 -3.145527E-0001
  1.379837E+0000  9.407423E-0001
 -7.126288E-0002  2.087605E+0000
  5.041342E-0001  7.848175E-0001
  6.705243E-0001 -2.381140E-0001
  1.702279E+0000 -7.910251E-0001
  2.932642E+0000 -3.940599E-0002
  2.511190E+0000 -7.686641E-0001
  7.564113E-0001 -6.827027E-0001
 -1.177215E+0000 -8.898965E-0001
 -3.557434E-0001 -1.002088E+0000
  2.800656E-0001 -6.641080E-0001
  1.208511E+0000  1.847336E+0000
 -1.276117E+0000  3.181024E-0001
 -6.136714E-0001  3.861890E-0001
  9.371603E-0002 -2.926582E-0001
  1.821935E+0000 -1.079633E+0000
  1.249584E+0000  1.017050E+0000
  2.388284E-0001  9.084261E-0002
 -1.229886E+0000 -1.872314E+0000
 -2.293401E-0001 -2.031256E+0000
 -2.401230E-0002  2.359696E-0001
  1.095060E+0000  1.477963E+0000
 -2.060176E-0001  6.294273E-0001
 -3.394601E+0000  1.548242E+0000
 -2.786353E+0000  1.536835E+0000
 -3.428802E-0002  9.961480E-0001
  1.574687E+0000  1.543965E+0000
 -1.111054E+0000  1.234775E+0000
 -1.888942E+0000  1.195366E+0000
 -2.049987E+0000  2.066403E+0000
  1.393040E-0002  4.698568E-0001
  1.707563E+0000  1.968495E+0000
  2.509721E+0000 -2.551720E-0001
 -3.906718E-0001 -1.130187E+0000
 -1.304777E-0002 -3.350451E+0000
 -2.637168E+0000 -2.605167E+0000
 -2.153228E+0000 -2.400868E+0000
  1.188078E-0001 -5.246826E-0001
 -9.452687E-0002 -1.764392E+0000
 -1.124844E-0001 -1.676778E+0000
 -2.037904E+0000  1.216815E+0000
 -6.950109E-0001  1.857538E-0002
  1.787564E+0000  1.141210E+0000
 -1.028987E+0000  3.825667E+0000
 -1.904065E+0000  1.616219E+0000
  1.208238E+0000  5.131330E-0001
  2.080532E+0000  3.024160E+0000
 -4.175579E-0001  8.506200E-0001
 -9.412546E-0001  1.548215E+0000
 -6.119469E-0001  3.519147E-0001
  1.236015E+0000  2.580933E+0000
  2.243183E+0000  2.936882E+0000
 -6.133223E-0002  2.739832E+0000
 -9.114725E-0001  1.256029E-0001
  1.478390E-0001  1.779002E+0000
 -1.642541E+0000  5.893468E-0001
 -9.859321E-0001 -3.673479E-0001
  3.093774E+0000 -1.534804E+0000
  2.538742E+0000 -1.783894E+0000
  2.906716E-0001 -6.174326E-0001
 -1.323796E+0000 -1.405134E+0000
 -1.150981E+0000 -1.301879E+0000
  1.154275E+0000 -2.294693E+0000
  1.351527E+0000  1.395604E+0000
 -8.437715E-0001  2.619786E+0000
 -2.231280E+0000  1.293481E+0000
 -3.892039E-0001  1.296229E+0000
  1.251578E+0000  4.131454E-0001
 -8.008698E-0002 -3.032157E-0001
 -1.725487E+0000 -2.732824E+0000
 -9.254751E-0001 -4.046779E+0000
  2.482648E-0001 -1.139632E+0000
  3.910344E-0001 -4.000251E-0001
  9.402984E-0001 -2.966142E-0001
  7.943333E-0001  4.034685E-0001
  1.124938E-0001 -4.713728E-0001
 -2.212779E+0000 -2.046424E+0000
  2.637970E-0001 -7.571387E-0001
 -6.550260E-0001 -7.860934E-0001
 -1.177334E+0000 -4.637260E-0001
 -1.937376E+0000 -3.271574E-0001
  1.687669E+0000  4.267834E-0001
  5.011091E-0001  5.321136E-0001
 -2.002931E+0000  5.522656E-0001
 -4.207480E+0000  2.639980E-0001
 -1.699176E+0000  2.150350E+0000
  1.171270E+0000  7.705677E-0001
  2.665317E+0000  1.506080E+0000
 -1.696261E+0000 -9.644010E-0002
 -1.943207E+0000 -1.703091E+0000
  1.238042E+0000 -2.085607E+0000
  4.420465E-0001 -9.216367E-0001
 -2.467265E-0001 -1.502786E-0001
  2.996157E-0001 -1.278913E+0000
 -9.363462E-0002  7.583451E-0001
 -2.686179E+0000 -6.185782E-0001
 -1.300470E+0000 -1.178432E+0000
  1.246285E+0000 -1.065611E-0001
  7.262701E-0001 -1.651598E+0000
 -8.701358E-0001 -2.194056E+0000
 -1.456004E+0000 -5.540577E-0001
  1.749670E-0001 -8.844253E-0001
  2.163501E+0000  7.798874E-0001
 -3.975629E-0001  4.054045E-0002
 -8.103360E-0001  1.889169E+0000
  1.290718E+0000  7.366615E-0001
  1.739454E-0001 -8.782295E-0001
  1.736672E+0000  3.233678E-0001
  3.640354E-0002  5.760431E-0001
 -1.392790E+0000  2.312849E-0001
  2.020055E-0001 -1.010396E+0000
  1.564546E-0001 -1.214848E+0000
  1.177928E+0000 -8.551804E-0001
 -2.841083E-0002  4.572669E-0001
 -2.536253E+0000  7.346050E-0001
 -2.173523E+0000  8.518835E-0001
 -1.120426E+0000 -5.917328E-0001
  1.157552E+0000  9.071674E-0001
  3.238823E+0000  3.337667E-0001
 -1.988177E+0000  9.298568E-0001
 -7.870582E-0001 -1.521116E+0000
  1.750615E+0000 -2.460770E+0000
 -7.082953E-0001 -1.704219E+0000
  1.437850E-0001 -1.417359E+0000
  1.393538E+0000 -2.529069E+0000
  1.793779E-0001  1.356284E+0000
 -1.850521E+0000  2.223459E+0000
  8.613325E-0001  5.625837E-0001
  2.460555E+0000  1.308171E+0000
 -4.895451E-0001  1.285848E+0000
 -2.193491E+0000  1.230078E+0000
 -1.842016E+0000 -1.054445E+0000
  1.107585E+0000 -7.567800E-0001
 -9.093502E-0001 -1.331737E+0000
 -2.437808E+0000 -1.098957E+0000
 -7.988016E-0001  2.830143E+0000
 -1.316402E+0000  2.886620E+0000
 -4.915698E-0001  1.755677E+0000
 -1.622269E+0000 -3.925667E-0001
  1.983570E+0000 -1.927265E+0000
  4.164124E+0000  1.076617E-0001
 -1.046084E+0000 -6.115257E-0001
 -3.598857E+0000 -1.021389E+0000
  2.191294E-0001 -1.915541E+0000
 -1.152284E-0001  5.221360E-0001
 -1.026463E+0000 -1.438535E-0001
  5.134366E-0001 -8.402859E-0001
  5.862363E-0001 -3.160733E-0001
 -1.045011E-0001  1.005727E+0000
 -9.037706E-0001  3.751018E-0001
  4.146792E-0001  4.979754E-0001
  3.602302E-0002  5.910352E-0001
 -1.171983E+0000  1.295143E+0000
 -1.492338E+0000  1.570531E+0000
  2.328099E-0001  1.629865E+0000
 -6.893284E-0001  8.736454E-0001
  3.245480E+0000  8.550014E-0001
  2.183783E+0000  7.401131E-0002
 -6.095997E-0001 -1.024305E+0000
 -3.133770E+0000 -6.336682E-0001
 -1.318784E+0000  2.085502E-0001
  1.755298E-0001  2.719851E-0001
 -2.340536E+0000  1.696406E-0001
 -4.396355E-0001  1.355899E+0000
  6.981811E-0002 -1.264039E-0001
  1.073560E+0000 -4.473942E-0001
 -2.339025E-0001 -2.882916E+0000
 -1.011292E+0000 -1.184095E+0000
 -9.048093E-0001 -1.250179E-0001
  2.597778E-0001 -1.351797E-0001
  1.781461E+0000 -1.774612E-0002
  1.628798E+0000  1.090780E+0000
 -2.636070E+0000  1.056341E+0000
 -2.057171E+0000 -1.304282E+0000
 -5.085006E-0002 -4.761338E-0001
  5.000940E-0001 -4.051777E-0001
  5.756695E-0001 -1.678282E+0000
  1.409717E+0000 -1.896353E+0000
  2.180720E+0000 -1.997869E+0000
  6.956871E-0001 -1.174593E+0000
 -3.373288E-0001 -1.883907E+0000
 -6.317925E-0001 -1.606628E+0000
  3.026743E-0001 -1.489791E+0000
 -5.176769E-0001  1.143435E-0001
 -5.005520E-0001 -1.237101E+0000
  7.691717E-0002 -2.104905E+0000
  1.871613E+0000 -1.094939E-0001
 -1.542009E+0000 -6.029267E-0001
  3.377410E-0001 -2.102494E+0000
 -7.156491E-0001  9.380916E-0001
 -1.681545E+0000 -1.454136E+0000
  1.208980E+0000 -2.111914E+0000
  1.011706E+0000 -4.569681E-0003
 -3.103148E-0001 -7.858548E-0001
 -2.898812E+0000 -4.002532E+0000
 -3.165591E-0002 -4.732532E-0001
  2.228102E+0000 -7.816241E-0001
  3.300780E-0001  3.215321E-0001
 -1.095956E-0001  1.454226E-0001
 -1.394314E+0000 -3.498570E-0002
 -1.321837E+0000 -4.691792E-0002
  6.046929E-0001  5.671293E-0001
  1.743590E+0000  9.696244E-0001
  2.959897E+0000  4.680824E-0001
  1.570653E-0002 -4.953464E-0001
 -1.477628E+0000  1.834230E+0000
 -2.161028E+0000 -2.496223E-0001
  5.916270E-0003  3.654766E-0001
 -1.239780E+0000  1.776432E+0000
 -6.267340E-0001  1.425915E+0000
 -2.658496E-0001  4.513156E-0001
  1.587812E+0000 -3.107260E-0001
 -7.744036E-0001  6.935036E-0001
 -9.031218E-0001  1.731955E+0000
  6.581546E-0001 -2.972231E-0001
  3.374600E+0000  7.701326E-0001
  1.939495E+0000  1.229138E+0000
 -1.722110E+0000 -9.261659E-0001
 -8.599786E-0001 -6.832953E-0001
  7.910869E-0001 -1.609159E+0000
  1.677798E+0000  2.417681E-0001
 -9.103144E-0001  3.550977E-0002
 -1.021327E+0000  1.791825E+0000
 -2.121374E+0000  8.444623E-0001
  9.526392E-0001  1.051702E-0001
  2.372979E+0000  8.634265E-0001
  2.183018E+0000  9.733047E-0001
 -1.489999E-0001  4.663587E-0001
 -1.456265E+0000 -1.019849E+0000
  5.741174E-0001 -6.793716E-0001
  1.629771E-0001 -1.373353E-0001
 -1.823676E+0000  2.324827E-0001
 -2.631512E-0001 -2.402752E+0000
  2.010991E+0000 -7.844000E-0001
  9.946538E-0001 -1.505725E+0000
 -2.715320E-0001 -2.212087E+0000
  1.032986E+0000 -1.960397E+0000
  3.578294E-0001 -1.834879E-0001
 -9.584190E-0001 -6.929374E-0002
 -3.305042E-0001  5.765323E-0001
  1.360524E+0000 -7.168794E-0001
  2.173631E+0000 -4.151077E-0002
 -2.334492E-0001 -1.787909E+0000
 -1.587036E+0000 -7.818585E-0001
 -1.841480E+0000 -1.226082E+0000
  6.237045E-0001 -8.276434E-0002
  8.517514E-0001 -1.481460E+0000
  9.141299E-0001 -1.755870E+0000
 -2.285668E+0000  6.229143E-0001
 -2.258525E+0000  1.466618E-0002
 -1.909648E+0000  5.712235E-0002
 -5.344020E-0001 -9.533257E-0002
  6.592817E-0001  5.043297E-0001
 -3.877828E-0001  6.211689E-0001
 -4.141699E-0001  2.873653E-0001
 -2.215264E+0000 -2.767262E-0001
 -3.516642E-0001 -1.940321E+0000
 -1.328299E+0000 -1.636865E+0000
  4.348951E-0001 -6.587697E-0001
  1.059792E+0000  2.180475E+0000
 -1.293389E+0000  2.117659E+0000
 -2.025400E+0000  2.079111E+0000
  2.239845E+0000  3.010340E+0000
  8.264688E-0001  3.035807E+0000
 -2.487424E+0000  1.993387E+0000
 -1.813160E-0001  1.517365E+0000
 -1.139710E+0000  1.574382E+0000
  1.216477E+0000  2.332471E+0000
 -1.011121E+0000  7.968664E-0001
 -1.282834E+0000  8.534248E-0001
 -9.811338E-0001  7.346065E-0001
 -1.626394E+0000 -1.293070E+0000
  8.274359E-0001 -1.453939E-0001
  2.311547E+0000 -1.338662E+0000
  7.205433E-0001 -7.455096E-0001
 -1.272417E+0000  1.185012E+0000
 -2.756700E+0000 -5.948795E-0001
  2.797310E-0001 -9.040152E-0002
  1.436147E+0000  6.011374E-0001
  1.735978E+0000 -1.143524E+0000
  3.867883E-0001 -1.179698E+0000
  5.711089E-0001  3.900571E-0001
 -2.055723E+0000 -2.537510E-0002
 -1.273833E+0000  3.476267E-0001
  1.221276E+0000 -6.404883E-0001
  4.832333E-0001 -5.129812E-0002
  1.265240E+0000  1.374942E+0000
 -1.995730E-0001  1.625893E+0000
 -1.089272E+0000  1.049647E-0001
  2.101214E+0000 -1.265925E+0000
  2.299147E+0000  5.807578E-0002
 -1.906626E+0000  3.231157E-0001
 -4.602954E+0000 -1.282622E+0000
 -2.315298E+0000 -5.630102E-0001
  1.681141E+0000  1.728504E+0000
  1.339336E+0000  2.948487E+0000
  9.004377E-0001  2.899599E-0001
  1.358791E+0000 -1.875438E-0001
  8.345341E-0001  1.565227E-0001
  8.337909E-0001  4.692512E-0001
  2.749868E+0000  9.790265E-0002
  1.427502E+0000 -6.870744E-0001
  4.356091E-0001  3.859559E-0001
 -7.259535E-0001 -7.237773E-0001
  2.254853E+0000 -1.842917E+0000
  2.456281E+0000 -4.446366E-0001
 -1.462038E+0000 -4.145436E-0001
 -2.981873E-0001  1.666849E+0000
 -2.133901E+0000  2.503283E+0000
  1.551362E-0001  1.632512E+0000
 -1.217785E+0000  1.306269E+0000
  4.807149E-0002  7.192953E-0001
  1.147964E+0000  1.924049E-0001
  2.172613E+0000  1.141186E+0000
 -3.527637E-0001  2.257527E+0000
 -8.847432E-0001  1.867089E+0000
 -1.147308E+0000 -8.574550E-0001
  1.842860E+0000 -9.431129E-0001
  3.348953E+0000  2.367132E+0000
 -8.477283E-0001  2.759230E+0000
 -4.295255E-0001 -7.085125E-0001
  2.310483E+0000 -1.430382E+0000
  2.470236E+0000  1.563213E+0000
  1.703576E-0001  1.257440E+0000
  1.398172E-0001  9.407476E-0001
 -1.253133E+0000 -9.450187E-0001
 -8.482872E-0001  1.243354E+0000
 -1.388469E+0000  1.075487E+0000
  6.767204E-0001  1.879418E-0001
  4.111043E-0001  6.722007E-0001
  1.245935E+0000  1.200390E+0000
  1.472380E-0002  1.380746E+0000
 -7.537778E-0001 -4.604785E-0002
  2.888727E+0000 -2.144433E-0001
  6.273702E-0001  9.473178E-0001
 -8.947988E-0001  1.618396E+0000
 -1.308193E+0000  4.145554E-0001
  1.514567E+0000  9.459483E-0001
  7.320071E-0001  4.446433E-0001
 -4.045993E-0001 -2.668104E-0001
  4.843141E-0001 -5.145290E-0001
 -1.511181E+0000 -2.935381E+0000
  3.116259E+0000 -2.994872E+0000
 -1.190668E+0000 -3.690428E-0001
 -3.004049E+0000 -1.089437E+0000
 -3.421178E+0000 -1.134319E+0000
 -1.175928E+0000  9.835234E-0001
  1.717751E+0000  3.716567E-0002
  9.293743E-0001  1.235532E+0000
  8.086066E-0001  1.535784E+0000
 -1.917731E+0000  1.029720E+0000
 -4.660137E-0001  4.602968E-0001
 -2.309334E+0000  1.358903E+0000
 -2.048127E+0000  6.596257E-0001
 -1.434403E+0000  1.410770E+0000
 -8.803089E-0001  2.755243E-0001
  1.508970E+0000 -5.465174E-0001
  1.976852E+0000  9.638218E-0001
  1.888212E+0000  1.798048E+0000
 -4.589634E-0002  1.353713E-0002
  1.376605E+0000 -7.951032E-0001
 -1.571129E+0000 -5.055824E-0003
 -6.803744E-0001  1.620626E+0000
 -8.689489E-0001  2.877307E+0000
 -6.672698E-0001  9.705843E-0001
  3.198462E+0000 -1.271249E+0000
  2.334589E+0000 -1.907757E+0000
  2.491917E+0000 -1.298386E+0000
 -1.584464E+0000 -4.411541E-0001
 -2.534277E+0000 -4.041384E-0002
  1.599165E+0000  4.956312E-0001
 -2.033830E+0000  1.801464E+0000
 -2.259274E-0001 -1.102256E+0000
 -6.188057E-0001 -2.004598E+0000
  1.382391E-0001 -2.271889E+0000
  2.977435E-0001 -1.322043E+0000
  1.388137E-0001  1.098714E+0000
 -4.881169E-0001  1.783228E+0000
  2.006152E+0000  3.716239E-0001
  6.886403E-0001 -5.909181E-0001
  9.680742E-0001 -5.014487E-0001
 -2.845665E-0001  4.830780E-0001
 -6.780250E-0001 -1.084947E+0000
 -3.302928E-0001 -6.769852E-0001
 -2.137683E+0000 -2.240846E-0001
 -9.448124E-0001 -8.867451E-0001
 -8.495687E-0001 -1.137305E+0000
 -1.772873E+0000 -2.122482E+0000
 -3.760227E-0001 -1.269468E+0000
  1.647954E+0000  5.404922E-0001
 -1.339955E+0000 -1.281106E+0000
 -1.126470E+0000 -1.111304E+0000
 -5.635501E-0001  1.514075E+0000
 -2.240361E+0000  2.711780E+0000
 -1.416800E+0000  8.053968E-0002
  1.584733E+0000  1.890997E+0000
  2.103716E+0000  3.670751E+0000
  6.035426E-0001  2.570247E+0000
 -1.485840E-0001  1.479694E+0000
  4.509292E-0001 -3.634978E-0001
  1.138834E+0000  1.079735E+0000
 -7.456904E-0001  1.529524E+0000
  1.961492E-0001  1.074220E+0000
  8.441861E-0001  9.961047E-0002
  8.231438E-0001  2.152153E+0000
 -1.918244E-0001  1.535974E+0000
  1.547012E-0001  4.332250E-0002
  9.676574E-0004 -4.847959E-0001
  1.073861E-0001 -1.685239E+0000
 -1.220180E+0000 -9.954602E-0001
 -8.441702E-0001 -5.713268E-0001
 -5.764953E-0001 -7.850379E-0001
  1.371383E+0000  8.780090E-0001
  2.713385E+0000  1.048647E+0000
  9.049350E-0001  1.608131E+0000
  1.310400E-0001  8.619881E-0001
  1.063188E+0000 -5.538078E-0001
 -7.529620E-0002  5.262841E-0002
  1.337258E-0001  5.623061E-0001
  4.005691E-0001  1.388567E+0000
 -6.902650E-0001  2.013709E+0000
 -1.265045E-0001  6.964413E-0001
  1.464589E+0000  1.645023E-0001
 -8.940848E-0002 -9.490720E-0001
 -7.370020E-0001 -2.234472E+0000
  3.170866E-0001 -1.462683E+0000
  1.648532E+0000 -1.240791E+0000
 -6.747759E-0001  4.849532E-0001
 -1.063606E+0000  8.482626E-0001
 -2.245627E-0001  1.437011E+0000
 -1.326600E+0000 -2.018436E-0001
 -4.968429E-0001 -7.901937E-0001
  8.321892E-0001 -7.620418E-0001
  1.116403E+0000 -8.916878E-0001
 -1.630334E+0000  6.799182E-0001
  3.772146E-0001 -1.606636E+0000
 -7.722120E-0002 -4.210350E-0001
  1.032971E+0000  3.672088E-0003
  2.253695E-0001  4.055805E-0001
 -1.068346E-0001  1.529420E+0000
  3.469416E-0001  9.298765E-0001
 -1.294915E+0000  2.477835E+0000
 -2.310571E+0000  2.986593E+0000
  8.713031E-0001  5.118904E+0000
 -1.223469E+0000  2.832895E+0000
  8.516931E-0001  1.691775E+0000
  1.929531E+0000  3.882554E-0001
 -6.506266E-0002 -5.145055E-0001
  1.354106E+0000 -1.097744E+0000
 -9.767332E-0001  1.043691E+0000
 -1.657545E+0000  2.291607E+0000
 -9.796046E-0001 -4.212384E-0001
  1.440836E+0000  2.930669E-0001
  1.154008E+0000  6.716514E-0001
  2.173544E+0000 -1.039425E+0000
  1.107655E-0001 -2.158321E+0000
  1.218435E+0000 -2.812138E+0000
  1.790491E+0000  5.251986E-0001
 -7.181603E-0002  2.563783E+0000
 -2.192494E+0000  7.350856E-0002
  4.557778E-0002  3.899619E-0001
  1.714684E+0000  1.232267E+0000
  9.924086E-0001  2.615830E+0000
 -1.056434E+0000 -1.440361E-0001
 -5.966455E-0001 -4.851134E-0001
 -6.954000E-0001 -1.147482E+0000
  2.999322E+0000 -1.406656E+0000
 -9.887895E-0001  2.713294E-0002
 -4.082153E+0000 -1.712808E+0000
 -6.610017E-0001 -2.364594E+0000
  9.948618E-0001 -2.989979E-0001
  7.668692E-0001  1.176790E+0000
  1.804239E-0002  5.308249E-0001
 -6.420690E-0002  1.567184E+0000
 -7.034683E-0001  2.138003E+0000
 -7.796799E-0001  1.970601E+0000
  1.573018E-0001  7.874491E-0001
 -4.011272E-0001 -3.930135E-0001
 -2.507229E-0001 -1.866344E+0000
  4.861094E-0001 -1.187299E+0000
 -1.573872E-0001  6.678282E-0001
 -1.879208E-0001  1.489456E+0000
 -8.018339E-0001  8.529964E-0001
  8.129338E-0002 -7.062596E-0001
  5.173649E-0001 -5.963272E-0001
  1.483064E+0000 -6.969248E-0004
  9.258539E-0001  1.492631E+0000
 -1.547129E+0000  5.806135E-0001
 -1.594016E+0000  6.551202E-0001
  1.648680E+0000  9.465268E-0001
  1.619801E+0000 -4.743289E-0001
  9.018291E-0003 -3.510212E-0001
 -1.008450E+0000 -1.993365E+0000
  2.389826E-0001 -1.515198E+0000
 -2.063733E+0000 -7.887805E-0001
  2.182938E-0001  8.303816E-0001
 -1.633838E-0001  1.390511E+0000
  1.180332E-0001 -1.194469E-0001
 -1.370118E-0001 -1.623229E+0000
 -6.907389E-0002 -1.881529E+0000
  1.964046E-0001 -1.623890E+0000
 -5.989937E-0001 -1.669415E+0000
  1.669371E-0001  3.257745E-0001
 -9.071988E-0001  1.227438E+0000
 -1.003123E+0000 -1.197924E+0000
  5.544697E-0001 -1.578230E-0001
 -6.134788E-0001 -9.921628E-0001
 -2.109977E+0000 -1.511140E+0000
 -1.818512E+0000 -1.650081E+0000
 -1.420105E-0001 -2.237343E+0000
  1.064630E+0000 -2.435262E-0001
  1.267014E+0000 -5.346345E-0001
 -1.308358E+0000 -5.593017E-0001
 -2.767231E+0000 -1.655106E-0001
 -2.702312E+0000  2.508871E-0002
 -7.687043E-0001  5.682090E-0002
  6.120801E-0001 -1.405555E+0000
 -1.442477E+0000  1.075995E+0000
 -1.596423E+0000  1.873193E+0000
 -1.132215E+0000  3.022698E+0000
  4.030636E-0001  2.376282E+0000
  6.613327E-0001  2.877147E+0000
  9.415918E-0001  1.722303E-0001
 -1.196620E+0000  7.941361E-0001
 -1.716411E+0000 -2.993749E-0001
  1.305790E+0000  9.793526E-0001
  8.472752E-0001  7.740275E-0001
  2.769598E-0001 -9.993122E-0001
 -3.417264E-0001 -1.555523E-0001
 -6.726990E-0001  3.876595E-0001
 -9.543181E-0001 -8.306004E-0002
 -3.893222E-0001 -1.402242E+0000
  9.249793E-0001  1.606161E+0000
 -9.873246E-0002  5.626266E-0002
 -1.120021E+0000 -3.127919E-0001
 -1.626430E+0000  4.405742E-0001
 -2.394283E+0000 -8.810901E-0002
  3.637499E-0001  4.790780E-0001
 -3.414051E-0001  4.806815E-0001
 -1.552925E-0001 -4.368453E-0001
 -3.359311E-0001  9.435587E-0001
 -2.822424E+0000 -1.940762E-0001
 -1.611178E-0001 -1.538784E+0000
  3.129836E-0001  8.687714E-0001
  6.697614E-0001  1.947425E+0000
 -5.829585E-0001  3.113172E-0001
 -1.677691E+0000 -9.027118E-0001
 -6.258313E-0002  1.009211E+0000
  8.062827E-0001  1.219857E+0000
  2.228850E+0000  4.709415E-0001
  1.469408E+0000  1.688713E+0000
 -9.527763E-0001  2.282178E+0000
 -3.377406E+0000  1.967114E-0001
  2.121208E-0001 -5.420038E-0001
  1.462937E+0000  1.031374E+0000
 -3.656698E-0002  2.120667E+0000
  6.599296E-0001  2.062586E+0000
 -3.390510E-0001  2.357211E-0001
 -1.067707E-0001  5.695067E-0002
 -1.155075E-0001 -1.133774E+0000
  2.703685E-0001 -9.212884E-0001
 -1.549143E+0000 -1.205930E+0000
  6.426583E-0001 -1.101673E+0000
  4.609777E-0001 -1.286740E+0000
 -4.663000E-0001  7.783009E-0001
  1.684750E+0000 -1.734524E+0000
  2.232814E+0000  7.591199E-0001
  1.868219E+0000  1.963387E+0000
 -7.852171E-0001  1.672758E+0000
 -2.662181E+0000 -3.531885E-0001
 -5.391631E-0001 -1.023239E+0000
  8.474089E-0001 -1.262645E+0000
  1.549908E+0000 -7.268980E-0001
 -9.368430E-0001 -8.015995E-0001
 -2.233136E+0000 -9.595824E-0001
 -1.234142E+0000 -1.030524E+0000
 -1.321528E+0000 -3.208536E-0002
  9.362750E-0001 -4.924486E-0001
  3.698626E-0001 -8.995908E-0001
  2.687751E+0000 -2.741809E+0000
  1.085902E+0000 -6.332449E-0001
 -1.254093E+0000 -3.963369E-0001
  3.437690E-0001  1.290605E+0000
 -2.224431E+0000  2.634420E-0001
 -5.768677E-0001  7.682868E-0001
 -5.059403E-0001  1.202843E+0000
 -2.681232E+0000  1.907072E+0000
 -2.645643E+0000  3.224255E-0002
  2.011421E-0001  1.043285E+0000
  2.245908E-0001  5.616933E-0001
 -3.900049E-0001  1.145046E+0000
  1.532567E+0000 -1.777872E-0001
  1.119426E+0000  3.816682E-0001
  6.315176E-0001  7.923279E-0001
 -1.550790E+0000  1.003601E+0000
 -4.931540E-0001 -6.210847E-0002
  2.787691E+0000 -1.240707E+0000
  3.046374E+0000  2.830978E-0001
  1.929660E+0000  1.818739E+0000
 -9.986388E-0001 -1.124214E-0001
  3.982117E-0001 -1.953365E+0000
 -1.689028E-0001  5.576683E-0001
 -1.199042E+0000  1.237987E+0000
  3.340815E-0002  1.232099E-0001
  2.630556E+0000  1.361143E-0001
  5.095443E-0001  1.190967E+0000
 -2.351223E+0000 -1.748789E+0000
 -1.115540E+0000 -1.266805E+0000
  1.341104E+0000  1.789850E-0001
  1.710556E+0000  1.131389E+0000
  1.035158E-0002  1.066371E+0000
 -1.387964E+0000  7.799595E-0001
 -5.706593E-0001 -2.499931E-0001
  1.670751E+0000 -5.043476E-0001
  9.787251E-0001 -6.633462E-0001
 -6.576160E-0001 -1.337499E+0000
 -1.956380E+0000 -2.183294E-0001
  4.027360E-0001 -1.962997E+0000
  2.052900E+0000 -2.069385E+0000
  1.612921E+0000 -1.423609E+0000
  7.995424E-0001 -1.326957E-0001
 -1.816717E+0000 -1.859136E+0000
 -1.257869E+0000 -1.818633E+0000
 -2.628354E-0001 -1.974865E+0000
  9.048264E-0002 -1.496043E+0000
 -4.735220E-0001  6.059280E-0001
  1.007140E+0000  5.204850E-0001
  1.033660E+0000  3.054666E+0000
 -9.216686E-0002  1.172914E+0000
 -3.474245E-0001  5.531709E-0001
 -1.264244E+0000  6.373642E-0001
  4.387265E-0002  8.920944E-0001
 -1.069732E+0000  1.036665E+0000
  4.808828E-0001  9.263512E-0001
 -7.352773E-0001  5.789421E-0001
  2.150891E+0000 -2.476818E-0001
  1.282142E+0000  8.231004E-0001
 -1.993861E+0000  1.665294E-0002
 -1.677539E+0000 -2.331097E+0000
  1.300752E+0000 -1.004543E+0000
  2.730404E+0000  1.284900E+0000
 -1.705203E+0000  9.495227E-0001
 -2.246955E+0000  6.434250E-0001
 -5.358910E-0001  1.299274E+0000
  7.110094E-0001  1.096241E-0001
 -4.366351E-0001 -3.296596E-0002
 -6.423712E-0001 -3.321233E-0002
  2.911480E+0000  2.496809E+0000
  1.549551E+0000  4.307946E+0000
 -1.758047E+0000  1.782778E+0000
 -1.748131E+0000  1.422451E+0000
 -6.371471E-0001  4.713456E-0001
  4.373334E-0001  1.643763E+0000
  5.029003E-0001  1.160299E+0000
 -1.669871E-0001  6.186806E-0001
 -3.093479E-0001  1.780459E+0000
 -2.378080E+0000  1.596857E+0000
 -1.382692E+0000 -5.828978E-0001
  1.580187E+0000 -5.100626E-0001
 -9.296792E-0002  1.594915E+0000
 -2.047830E+0000 -3.257883E-0001
 -8.727966E-0001  9.089218E-0001
 -2.675595E+0000  1.584967E+0000
  3.771922E-0001  2.151327E-0002
  1.149872E+0000  3.432902E-0001
  1.075737E+0000  1.445422E+0000
  1.300143E+0000  5.054427E-0001
 -1.114011E-0001 -5.353248E-0001
 -3.142811E-0001 -1.164902E+0000
 -8.198591E-0001 -1.591177E+0000
  7.690818E-0001 -5.534533E-0001
  1.024614E+0000 -1.265069E-0001
 -2.680744E-0001 -2.260268E-0001
  3.970767E-0001  1.022860E+0000
  1.645373E-0001 -4.039977E-0001
 -3.120579E-0001  2.792555E-0001
  2.127013E-0001 -5.408840E-0001
 -1.668409E+0000  3.204179E-0001
 -1.344617E+0000  3.649771E-0001
  1.326752E+0000  2.435548E+0000
 -2.435781E-0001  3.107171E+0000
 -1.683068E+0000  1.369388E+0000
  5.662831E-0001  6.185498E-0001
 -6.239495E-0001  2.690688E+0000
 -6.546581E-0001  8.862136E-0001
 -3.496201E-0003  1.391713E+0000
 -2.990653E-0001  1.618877E+0000
  3.054212E-0001 -1.311211E-0001
 -1.677310E-0001 -3.404623E-0001
 -1.367148E+0000 -1.342204E+0000
  2.489523E-0001 -1.748187E+0000
  1.608815E+0000 -5.881394E-0001
 -1.377698E+0000 -1.024424E+0000
 -1.571321E+0000 -9.114966E-0001
 -1.739562E+0000 -7.266862E-0001
  7.945412E-0001 -6.735416E-0001
  2.775174E+0000 -2.587113E-0001
  1.391435E+0000 -8.222724E-0001
 -1.165729E+0000 -5.904030E-0002
 -1.763047E+0000  1.122798E+0000
  9.151695E-0002  1.117168E+0000
  3.971563E-0001 -9.210744E-0001
  2.303410E+0000 -1.990254E+0000
  1.446970E+0000  4.395755E-0001
  2.391945E+0000  5.116489E-0001
  3.081811E+0000  8.068513E-0001
  1.350179E+0000 -4.464868E-0001
 -4.556830E-0001  1.958117E+0000
 -1.312958E+0000  7.674278E-0001
  1.591579E+0000  3.651570E-0001
  3.905554E+0000  1.099968E+0000
  1.509024E+0000  9.743360E-0001
 -2.520754E+0000 -3.199973E-0001
 -2.642752E+0000 -6.440917E-0001
  5.856155E-0001 -1.722214E+0000
  2.795031E+0000  8.377380E-0001
 -1.869011E-0001  2.410150E+0000
 -1.395600E+0000 -1.050580E+0000
  1.079458E+0000 -2.466303E+0000
  1.297608E+0000 -3.180595E-0001
  9.666531E-0001 -1.335220E+0000
  1.098678E+0000 -1.621092E+0000
  1.413830E-0001 -4.387479E+0000
  1.715674E+0000 -3.786931E+0000
  7.689039E-0001 -2.081798E+0000
 -1.623327E+0000 -1.043382E+0000
 -7.684229E-0001 -2.502765E+0000
  1.061892E+0000 -2.289874E+0000
  3.642842E-0001 -6.010073E-0001
 -6.385441E-0001 -1.224737E+0000
 -2.756166E+0000 -1.336425E+0000
 -1.277650E-0001 -1.680399E+0000
  5.528710E-0001  2.425254E-0001
  1.201737E+0000  1.329012E+0000
 -2.329629E+0000  4.569756E-0001
  1.208525E+0000  2.196638E-0001
  3.137488E+0000  7.674288E-0001
  1.844191E+0000  9.520361E-0001
 -1.286480E+0000  1.125621E+0000
 -2.169438E+0000 -7.712497E-0001
  7.563408E-0001 -1.011086E+0000
  2.223185E+0000 -1.884100E+0000
  7.595483E-0001 -2.827948E+0000
 -2.252511E+0000 -2.828914E+0000
 -9.517724E-0001 -1.190451E+0000
 -2.349165E+0000 -2.739694E+0000
  9.888613E-0001 -1.026917E+0000
  2.671627E+0000  3.037381E-0001
 -1.402116E+0000  1.172004E+0000
 -7.089367E-0001  2.659888E-0001
  1.592511E+0000  1.270009E+0000
  1.103966E+0000  1.198623E+0000
 -3.342746E-0001 -1.249930E+0000
 -1.687576E+0000 -1.639077E+0000
  1.691378E-0001 -1.212481E+0000
  1.111997E+0000  3.955163E-0001
  1.452282E+0000  2.289800E+0000
  5.576036E-0001  1.023894E+0000
 -1.515051E+0000  1.049529E+0000
 -1.350330E+0000 -4.631415E-0001
 -5.696526E-0001 -1.491143E+0000
  5.146885E-0001 -1.353466E+0000
 -4.773411E-0001 -1.196654E+0000
 -7.326926E-0001 -2.665035E-0001
 -9.041285E-0001  7.350593E-0001
 -1.830162E-0001 -2.482822E-0001
  3.842261E-0001 -3.649166E-0001
  2.115746E+0000  1.850286E+0000
  1.158627E-0001  4.848738E-0001
 -2.051551E-0001 -3.554551E-0001
  9.930306E-0001 -2.836750E-0001
 -1.585362E+0000  7.739941E-0001
 -4.114712E-0001 -8.215666E-0001
 -2.250856E-0001 -4.162595E-0001
 -1.023379E-0001 -1.560832E-0001
  1.930911E+0000  1.026041E+0000
  3.400728E-0001  1.083124E+0000
 -1.650358E+0000 -9.041669E-0001
 -1.162393E+0000 -2.880569E+0000
  3.288640E-0001 -1.092685E+0000
 -5.851358E-0001 -1.703245E+0000
 -1.247171E+0000 -2.610519E+0000
  1.144505E+0000 -1.876276E+0000
  1.671898E+0000  1.338935E+0000
  1.169226E+0000  2.661746E+0000
  1.907076E+0000  3.019631E+0000
 -1.880196E+0000  7.448752E-0001
 -3.627736E+0000 -1.008131E+0000
  9.300571E-0001 -5.004783E-0001
  3.978445E+0000  1.068460E+0000
  9.347689E-0001  6.008995E-0001
 -2.081426E+0000 -8.567468E-0001
 -2.294195E+0000 -5.531179E-0001
  1.259563E+0000 -8.025957E-0001
 -2.142781E+0000  7.927345E-0001
 -2.993774E-0001  8.510018E-0001
  1.834367E+0000  5.522295E-0001
  1.448740E+0000  2.017285E+0000
 -1.940313E+0000  9.150632E-0001
 -9.342337E-0001 -3.159983E-0001
  2.081537E-0001 -1.378456E+0000
 -1.859504E+0000 -1.032754E+0000
 -1.201403E+0000 -3.182813E-0001
 -8.898511E-0002  1.411603E+0000
 -8.397362E-0001  3.439704E+0000
  5.812416E-0001  2.165242E+0000
 -1.116352E+0000  1.855675E+0000
 -1.856337E-0001  1.843545E+0000
  2.373928E+0000  1.635390E-0002
  1.652349E+0000 -2.978401E-0001
 -1.579053E+0000 -1.618237E+0000
  2.024155E+0000 -1.321789E+0000
  1.561950E+0000  1.019736E+0000
 -5.349322E-0001  1.528280E+0000
 -5.120073E-0001  1.924282E-0001
  1.755955E+0000 -3.163406E-0001
  1.864621E-0001  8.798421E-0001
 -3.054383E+0000 -6.720325E-0001
 -4.237607E-0001 -1.465924E+0000
  1.836620E+0000  5.439393E-0001
  2.285039E+0000  1.835711E+0000
  8.060913E-0001  9.543623E-0001
 -2.059946E+0000  6.993964E-0001
 -1.503088E+0000  1.650848E+0000
 -5.051334E-0001  2.341544E-0001
  3.256967E+0000  1.336423E-0001
  1.760845E+0000  4.782066E-0001
 -6.277817E-0001 -1.693031E+0000
 -1.648187E+0000  5.757395E-0001
 -1.411929E+0000  1.216843E+0000
 -3.009811E-0001 -1.091051E+0000
  1.582670E+0000 -9.023731E-0002
  1.847065E+0000  1.254254E+0000
 -5.933341E-0001 -2.105328E-0001
 -8.252037E-0001  4.379296E-0001
 -8.618770E-0002  6.746440E-0001
  1.793810E+0000  1.653881E+0000
 -4.061362E-0001  1.296280E+0000
 -1.494702E+0000 -2.764198E-0001
 -8.456847E-0001 -3.589179E-0001
  1.035399E+0000 -1.954038E-0001
  1.057888E+0000 -2.510485E-0001
 -1.234866E+0000 -3.465838E-0001
  8.587712E-0001 -1.138210E+0000
  8.620403E-0001  1.430973E+0000
  1.206144E-0001  1.926581E+0000
 -1.400239E+0000 -2.979746E-0001
 -2.048901E+0000 -1.261937E+0000
 -5.300932E-0001 -1.690950E+0000
  5.506498E-0001 -2.215351E+0000
  3.048430E+0000 -4.699273E-0001
  2.156354E+0000  1.198420E+0000
 -2.105873E-0001  1.311683E-0001
 -2.083402E+0000 -6.731935E-0001
 -5.369874E-0001 -5.298011E-0001
 -1.317820E-0001  1.663729E+0000
 -1.289572E+0000  9.725521E-0001
 -1.987325E+0000  1.369779E+0000
 -5.634706E-0001 -5.297426E-0001
  1.179229E+0000 -9.109228E-0001
  2.363920E+0000 -6.995109E-0001
 -3.750583E-0001 -2.673144E-0001
 -6.593617E-0002  2.124722E-0001
  5.820010E-0001  1.067693E+0000
  4.323492E-0001  7.378916E-0001
  1.683605E+0000  9.652098E-0002
  1.054419E-0001  1.637861E+0000
 -2.849975E+0000  3.697550E-0001
 -7.088919E-0001 -1.160246E+0000
  1.188122E+0000 -1.622794E+0000
  2.226469E+0000 -8.583029E-0001
  2.195790E-0002 -1.155004E+0000
 -1.179444E+0000  1.556530E+0000
 -1.591433E+0000  2.521192E+0000
 -1.823225E+0000  6.992754E-0001
  1.641482E+0000  1.490256E+0000
 -1.008979E+0000  6.015304E-0001
 -5.542779E-0001 -3.339318E-0001
  1.445185E+0000 -9.842232E-0001
  2.678472E+0000 -1.266411E+0000
  2.283211E-0001  5.121409E-0002
 -1.113805E+0000 -5.666621E-0001
 -2.075436E+0000 -6.588501E-0001
  2.665306E-0001  1.300594E-0001
  8.528289E-0001  4.107610E-0001
 -8.990316E-0001 -6.214312E-0001
  6.025106E-0002 -3.433961E-0001
  1.307700E+0000 -7.302142E-0001
  1.269599E-0001  5.517452E-0001
  4.200420E-0001 -9.676903E-0001
  4.426605E-0001 -1.891093E+0000
  2.625769E+0000 -4.930174E-0001
 -1.031947E+0000  9.493686E-0002
 -1.845017E+0000 -9.115911E-0001
 -1.947768E+0000 -1.468576E+0000
 -1.103691E+0000  9.306374E-0001
  1.521752E+0000  3.029685E-0001
  3.592487E+0000  1.199913E+0000
  1.082863E+0000  9.028386E-0001
 -8.830304E-0001 -1.250137E+0000
 -5.359800E-0001 -2.626300E+0000
  3.244304E+0000 -1.702406E+0000
  1.088284E+0000 -1.772536E-0001
 -1.338015E+0000  9.739582E-0001
 -8.893814E-0001 -5.347793E-0001
 -2.501860E-0001  1.214390E+0000
  1.046508E+0000  1.475434E+0000
  2.309222E+0000  2.905622E-0001
  1.892838E+0000 -1.048520E+0000
  2.722140E+0000  2.184840E-0002
 -2.366661E+0000 -1.218860E+0000
 -1.539358E+0000 -1.878108E+0000
  1.143669E+0000  7.153474E-0001
  9.618329E-0003  1.932968E+0000
 -1.632308E+0000  1.280436E+0000
 -1.669684E+0000  2.050161E-0001
  1.167780E+0000  9.272492E-0001
 -1.217943E+0000  9.395945E-0001
  1.774158E-0001 -7.878054E-0001
  2.971775E-0001 -1.709103E+0000
  1.829282E+0000 -2.188724E+0000
  3.828045E-0001 -2.925243E+0000
  1.389342E+0000 -2.321206E+0000
 -2.045485E-0003  6.019672E-0001
 -5.537280E-0001 -1.601793E+0000
 -5.881305E-0001 -2.330109E+0000
  9.965178E-0001  1.299744E+0000
 -1.706854E-0001 -4.878679E-0002
 -4.677532E-0001 -2.647386E+0000
  2.543704E-0001 -1.795092E+0000
  5.293351E-0001  6.122106E-0001
 -2.289922E+0000  1.168551E+0000
 -2.342328E+0000  1.700552E-0001
  1.786715E-0002 -1.092339E+0000
  1.278070E+0000  5.447686E-0002
  1.446940E+0000  1.402302E+0000
 -2.208189E+0000  3.442458E+0000
 -2.511310E+0000 -1.820410E+0000
 -3.126741E-0001  1.468313E+0000
  6.736639E-0001  3.189363E-0001
  8.603512E-0001 -3.979835E-0001
  9.710165E-0001  9.454904E-0001
 -2.818664E+0000  2.092751E+0000
 -9.098376E-0001  8.138328E-0001
 -2.548614E-0001  7.253177E-0001
  1.557656E+0000 -2.632870E-0001
  7.027354E-0002 -2.660073E-0001
 -1.760461E+0000 -3.947508E-0001
 -4.799285E-0001 -8.039933E-0001
  2.836743E-0001 -1.058150E+0000
  2.754423E-0001 -1.097654E+0000
  2.654002E-0001  1.123925E+0000
 -2.098128E+0000  1.495110E+0000
 -1.920949E+0000  1.047567E+0000
  2.548330E+0000  1.668143E+0000
  1.620843E+0000  1.402953E+0000
 -1.260621E+0000  6.879442E-0001
  2.172419E+0000 -1.379346E-0002
  3.039707E+0000  7.068457E-0001
  9.058056E-0001  1.194799E+0000
 -2.041284E+0000 -9.918095E-0001
 -7.564784E-0001 -3.494851E+0000
  2.853250E-0001 -1.008305E+0000
  1.604017E+0000  1.082423E+0000
 -1.412426E-0001 -3.851149E-0001
 -1.057365E+0000 -4.817797E-0001
  5.414648E-0001  1.499855E-0001
 -3.158653E-0001 -1.236154E+0000
  2.106840E-0001 -6.939205E-0001
 -1.591192E+0000 -3.775022E-0002
 -2.556950E+0000 -2.067624E+0000
  1.033716E+0000 -8.504775E-0001
  9.899844E-0001 -1.330522E+0000
  5.205454E-0001  9.872920E-0001
 -5.722639E-0001  1.497139E+0000
  1.940638E-0002  1.724478E+0000
 -1.262269E-0001  2.100327E+0000
  1.603805E+0000  3.305102E-0001
  3.828921E+0000  9.784474E-0001
  8.598191E-0001  2.129414E-0001
 -6.384910E-0001  1.065725E+0000
 -2.820217E-0001  1.264978E+0000
  1.712007E+0000 -4.063187E-0001
  2.846269E+0000  3.720474E-0001
  1.925804E-0001  3.287030E-0001
 -7.003518E-0001 -7.150215E-0001
 -1.282569E+0000 -6.994537E-0001
 -5.043302E-0001 -6.235348E-0001
  4.417424E+0000  1.135508E+0000
  2.627593E+0000  1.661672E+0000
 -1.025747E+0000  1.550051E+0000
 -2.164526E+0000 -6.884825E-0001
 -1.494771E-0002  2.968910E-0002
 -2.082811E+0000 -3.436556E-0001
 -2.605201E-0001 -1.056716E+0000
  7.110751E-0001  2.133551E-0001
 -2.897466E-0001 -3.453194E-0001
  1.037479E+0000 -9.428964E-0001
  3.739774E-0001  2.207327E-0001
  1.017423E+0000  1.656820E+0000
 -6.568108E-0001  2.486123E+0000
 -1.306906E+0000  8.486883E-0001
  4.069948E-0001  7.598991E-0001
  1.007552E+0000  1.397869E+0000
 -2.270765E-0001  1.419524E+0000
 -1.950666E+0000 -1.147396E+0000
 -1.317954E+0000 -1.353981E+0000
  2.377074E+0000 -1.232919E+0000
  1.951110E+0000 -3.840722E-0001
  2.360196E+0000 -3.251971E-0001
 -5.486614E-0001 -8.387709E-0001
  1.171272E-0001 -1.836820E+0000
  6.449937E-0001 -1.385680E+0000
  1.089574E+0000 -1.459194E+0000
  7.473305E-0001 -5.711467E-0001
 -5.902762E-0002 -7.198954E-0001
  1.943650E-0001 -5.138742E-0001
  1.088619E+0000 -3.172564E-0001
 -4.345109E-0001  2.270098E-0001
 -1.486102E-0001  1.722792E-0001
 -5.340171E-0001 -4.009961E-0001
  6.409463E-0001 -1.550521E+0000
  3.609515E+0000 -5.027256E-0001
 -1.633838E-0001  2.147204E+0000
 -3.028110E+0000  1.679948E+0000
 -2.059616E+0000 -1.569522E+0000
  2.217844E+0000 -2.134485E-0001
  2.113942E+0000  1.979368E+0000
 -2.341977E+0000  2.602705E+0000
 -2.239537E+0000  8.073495E-0001
  5.978331E-0001  8.243725E-0001
  1.098988E+0000  1.078852E+0000
  3.406404E-0001  9.827077E-0001
  1.535625E+0000  4.018582E-0001
  9.900423E-0001 -7.621476E-0001
  2.123900E-0001 -5.576791E-0001
 -9.378081E-0002 -1.838794E+0000
  7.716233E-0001 -9.484961E-0001
 -7.156092E-0002 -1.666054E+0000
 -2.543501E+0000 -2.544977E+0000
 -2.223305E+0000 -1.189207E+0000
 -2.066918E+0000 -5.179000E-0001
 -7.061678E-0001 -6.876721E-0001
  1.391176E+0000  2.257382E+0000
 -5.848805E-0001  3.575879E+0000
 -2.979651E+0000  2.241423E+0000
 -2.572949E+0000  9.899010E-0001
  1.262149E-0001  4.208888E-0001
  2.840522E+0000  9.611144E-0001
  1.257212E+0000  9.772218E-0001
 -7.673121E-0001  2.607153E+0000
 -1.050517E+0000  1.764186E+0000
  5.177960E-0001 -8.307826E-0002
  1.519400E+0000  5.653745E-0001
  1.276868E+0000  1.412183E+0000
  1.009722E+0000  1.624248E+0000
 -2.135016E+0000  9.256775E-0001
 -9.330876E-0001 -1.081788E+0000
  6.677864E-0001 -1.589774E+0000
 -3.626471E-0001  5.854845E-0001
 -1.618139E+0000  9.754748E-0002
  2.243622E+0000  2.398501E-0002
  9.141642E-0001  9.315343E-0001
  4.664784E-0001  2.027368E-0001
 -1.710637E+0000  1.237105E+0000
  7.772013E-0001  3.710538E-0001
  1.098193E+0000  1.243645E+0000
 -1.506593E-0001  1.491162E+0000
  1.016794E+0000 -6.448976E-0001
  8.207081E-0001  1.412521E+0000
 -8.396437E-0001  6.463140E-0002
  1.293794E-0001 -1.056087E+0000
  1.713163E+0000 -2.361791E+0000
 -4.076463E-0001 -2.159600E+0000
 -6.506064E-0001 -1.712536E+0000
  1.049337E+0000 -1.707217E+0000
 -3.629029E-0001 -1.826794E+0000
 -2.750838E-0001 -1.674170E+0000
 -4.985739E-0001  1.185820E-0001
 -2.704755E+0000  8.580561E-0003
 -6.901015E-0001  1.652072E+0000
 -1.036613E+0000  3.033129E-0001
  3.518676E+0000  1.892395E-0001
  1.018857E+0000 -5.430311E-0001
 -2.152626E+0000 -5.606292E-0002
 -3.078987E+0000 -7.036848E-0001
 -9.079225E-0001  5.652490E-0001
  2.699782E+0000  5.165334E-0001
  1.367403E+0000  2.239295E+0000
 -2.642912E+0000  1.008572E-0002
 -2.284263E+0000 -1.202914E+0000
  7.848829E-0001 -6.688682E-0001
  1.426106E-0001 -2.328496E+0000
  4.776676E-0001  6.780182E-0002
 -3.660961E+0000  3.699021E-0001
 -6.531773E-0001 -1.451286E-0001
  1.964743E+0000  1.208505E+0000
  1.799611E+0000  4.881742E-0001
 -1.153594E+0000  2.334861E-0001
  6.479205E-0001 -2.027331E+0000
  2.442667E+0000 -3.634954E-0001
  1.417659E+0000 -1.067390E+0000
 -2.181269E+0000 -1.097776E+0000
 -7.966085E-0001  2.841189E-0002
  7.426642E-0001 -6.790999E-0001
 -3.460524E-0001 -4.887579E-0001
  7.075444E-0001 -9.586944E-0001
 -3.612890E+0000 -2.049625E+0000
 -1.310783E-0001 -8.059915E-0001
  2.862547E+0000  7.369847E-0001
  4.650160E-0001  2.653367E+0000
  8.978557E-0003  1.309972E+0000
 -3.514880E+0000 -8.093050E-0001
  2.667682E+0000 -1.705880E+0000
  4.021681E+0000  4.430217E-0002
 -2.026884E+0000 -1.166022E+0000
 -6.971072E-0001 -2.198614E+0000
  1.894351E+0000 -1.902037E+0000
 -6.234332E-0001  8.214867E-0002
 -9.373336E-0001 -1.598138E+0000
 -5.944378E-0001 -2.562094E+0000
  2.799795E+0000 -1.611302E+0000
  1.092914E+0000  3.929553E-0001
 -3.135526E-0001  4.746618E-0001
  2.398983E-0001 -1.205328E+0000
 -3.134292E-0002 -5.683652E-0001
 -2.246109E-0001 -5.275300E-0002
 -2.595627E-0002 -7.785465E-0002
  3.099345E-0002 -1.687239E+0000
  1.108095E-0001 -2.380840E+0000
  1.127549E+0000 -2.042861E-0001
  1.435463E+0000  1.473217E+0000
 -1.887791E+0000  7.901228E-0001
 -1.223221E+0000  3.062653E-0001
  3.694147E-0001  1.045416E+0000
  4.054658E-0004  8.003390E-0001
  7.896131E-0001 -1.428741E+0000
  2.289065E-0002 -9.657121E-0001
 -6.358355E-0002 -2.772172E+0000
 -5.697580E-0002  7.266418E-0001
 -2.743434E+0000  6.739471E-0001
  7.209515E-0001 -1.752960E+0000
 -1.871318E+0000 -5.184328E-0001
 -4.603220E-0001  1.416042E-0001
 -2.763847E-0001  2.402185E-0001
 -1.028931E+0000 -4.932852E-0001
 -1.231511E+0000  5.445339E-0001
 -1.858799E+0000  1.368675E+0000
 -2.035363E+0000 -7.197067E-0001
  6.387517E-0001  1.483124E+0000
  9.590001E-0002  2.127462E+0000
  1.408662E+0000  3.312272E-0001
  2.211963E-0003  1.023718E-0002
 -4.727284E-0001 -7.021268E-0002
 -5.389234E-0001 -1.345035E+0000
 -1.692531E+0000 -9.003857E-0002
 -2.643535E-0001  1.265460E+0000
  1.347256E+0000  1.976185E+0000
 -5.504351E-0001  2.443065E+0000
  1.841239E+0000  2.676477E+0000
 -5.434573E-0001  1.510915E+0000
  6.773944E-0001 -2.924135E-0002
  5.011689E-0001 -6.276400E-0001
 -8.169848E-0001  4.256174E-0001
 -1.317062E-0001 -1.633237E+0000
 -1.264981E+0000 -3.111019E-0001
 -1.983939E+0000 -6.476704E-0001
  7.471437E-0001  7.627583E-0001
  7.755608E-0001 -1.235491E+0000
 -1.266934E+0000  9.225275E-0001
 -1.640315E+0000 -2.164293E+0000
  4.602771E+0000  7.420623E-0001
  3.371454E+0000  3.026359E-0001
 -1.184048E-0001 -5.690976E-0001
 -1.850803E+0000  9.483587E-0001
 -1.848594E+0000  1.420137E+0000
 -1.867052E+0000  2.035409E+0000
 -3.033367E-0001  1.197636E+0000
 -2.344419E-0001  1.961514E-0001
  4.251525E-0002  1.158629E+0000
  5.065103E-0001  5.354359E-0001
 -9.745006E-0001  2.553332E-0001
 -1.103462E+0000 -6.764640E-0001
  1.161369E-0001 -2.522113E+0000
  5.388690E-0001 -2.733741E+0000
  1.611525E-0002 -2.478033E+0000
 -1.630286E+0000 -2.558709E-0001
  1.150558E+0000  2.946846E-0001
 -1.328925E+0000  7.960821E-0001
 -1.464311E+0000  1.433334E+0000
 -4.496423E-0001  1.754231E+0000
  1.572449E+0000  1.409872E+0000
  2.143404E+0000  1.258610E+0000
  1.261468E+0000  2.750357E-0001
 -2.552413E+0000 -7.106374E-0001
 -1.203661E-0001 -2.703846E+0000
  1.104966E+0000 -4.386124E-0003
  4.434035E-0001 -6.783945E-0001
 -1.469210E+0000 -1.030659E+0000
 -1.281326E+0000 -1.001317E+0000
  5.993900E-0001 -1.066351E+0000
  1.105821E+0000 -1.731180E-0001
 -1.145945E+0000 -4.736582E-0001
 -1.293488E+0000 -9.576593E-0001
  5.299605E-0001 -2.869234E+0000
  1.526584E+0000 -1.732787E+0000
 -1.207046E-0001  1.148541E-0001
 -3.839891E+0000  4.295748E-0001
 -2.063144E+0000  1.353215E-0001
  2.231385E+0000  1.468036E+0000
  2.038308E-0001  2.539941E+0000
  6.328113E-0001  1.208824E+0000
  1.068221E+0000  1.081910E+0000
 -7.660076E-0002 -9.126080E-0001
 -5.571280E-0001 -3.599141E-0001
 -1.991305E+0000 -3.891113E-0001
 -9.647984E-0001 -1.836557E+0000
  1.016834E-0001 -1.805625E+0000
 -4.289208E-0001 -7.277523E-0001
 -1.539917E+0000  9.488340E-0001
  6.806713E-0001  1.515545E+0000
  4.977626E-0001  2.417222E-0001
  2.491129E-0002  1.500004E-0001
  1.905076E-0001 -8.155757E-0001
  2.244681E+0000 -1.017293E+0000
  6.536743E-0001 -3.500432E-0002
 -1.747236E-0001 -1.071877E+0000
 -3.813959E-0001 -5.864680E-0001
 -6.998181E-0001  1.525891E+0000
  8.981826E-0001  8.223393E-0001
 -1.116302E+0000 -3.653420E-0001
 -1.464499E+0000 -3.209724E+0000
  1.100669E+0000 -8.177799E-0001
 -4.665388E-0001  5.982275E-0001
 -2.077976E+0000  5.627211E-0001
 -1.247582E+0000 -1.795799E-0001
 -5.573682E-0001 -4.231969E-0001
  7.202666E-0001  1.501338E+0000
 -4.214844E-0001  1.065405E+0000
 -2.045873E-0001  1.065900E+0000
 -5.317925E-0001 -7.875129E-0001
 -2.084223E-0001 -6.908944E-0001
  1.434910E+0000 -5.207147E-0001
  1.264887E+0000  5.756476E-0001
  1.354854E+0000 -1.034807E+0000
 -1.534891E+0000 -8.600625E-0001
 -2.637309E+0000 -1.834660E+0000
  3.399943E-0001  4.878582E-0004
  1.406419E-0001  1.074831E-0001
 -4.577979E-0001  4.109927E-0001
 -8.416627E-0001 -2.055633E-0002
  1.180930E+0000 -3.869859E-0001
  1.027464E+0000  1.302685E-0004
  8.377165E-0001  2.618097E-0001
 -2.445418E-0001 -1.304921E+0000
 -9.332005E-0002 -1.084826E+0000
  4.574221E-0001  5.720502E-0001
  1.291156E-0001 -3.235479E-0002
 -3.846322E-0001  1.649505E-0001
  1.788156E+0000 -9.059728E-0001
  1.422457E+0000 -7.628338E-0001
  1.118764E+0000 -5.970135E-0001
 -1.344351E+0000 -2.251124E+0000
  3.547915E-0001 -1.819832E+0000
  7.426690E-0001 -2.394002E+0000
  2.202664E+0000 -2.123474E+0000
  2.268490E+0000  8.773800E-0001
 -1.606238E+0000  1.721636E+0000
 -3.121477E+0000 -1.555963E+0000
  1.089093E+0000 -3.014371E+0000
  2.490526E+0000 -2.185643E+0000
 -1.665880E+0000 -1.983757E+0000
 -2.732533E+0000 -1.118675E+0000
 -3.155927E+0000 -1.452405E+0000
 -1.645653E-0001 -7.362363E-0001
  6.409332E-0002  4.968449E-0001
  9.253201E-0001  6.673766E-0001
  5.268979E-0001 -2.841205E-0001
 -3.819402E-0001 -1.415932E-0001
 -1.697216E+0000 -1.215298E+0000
 -5.832779E-0001 -2.831005E+0000
  1.692979E+0000 -3.291734E-0001
  3.114048E+0000  2.348792E+0000
 -2.479827E-0001  1.631831E+0000
 -8.450245E-0001  5.254632E-0001
  1.280088E+0000  1.568977E+0000
 -1.894682E+0000  1.733806E+0000
 -3.690860E-0001  2.630296E-0001
  2.217332E+0000 -1.490588E+0000
  2.261980E+0000 -6.822754E-0001
 -3.580495E-0001 -1.981605E-0002
 -1.119198E+0000 -1.655282E+0000
  3.599780E-0001 -1.125535E+0000
  2.712247E+0000 -7.169086E-0002
 -6.080737E-0001  2.805209E-0001
 -2.141571E+0000  9.570927E-0001
 -7.110765E-0003  7.658232E-0001
  1.229765E+0000  1.146446E+0000
 -1.146732E+0000  2.773456E+0000
 -8.736152E-0001  8.014965E-0001
 -1.409002E-0001 -3.480256E-0001
 -5.292561E-0001 -7.856713E-0001
  1.819858E-0001 -6.506145E-0001
  1.301295E+0000 -1.189020E+0000
  1.946943E+0000 -1.708233E+0000
  1.644750E+0000 -1.276959E+0000
 -2.583449E+0000 -2.133456E+0000
  9.474890E-0002 -1.887309E+0000
  1.759338E+0000 -2.784791E-0001
  1.178532E+0000  1.109996E+0000
 -1.158427E+0000  9.477106E-0001
 -2.017247E+0000  4.099806E-0001
 -1.144288E+0000  1.667415E+0000
  3.703894E-0001  2.303273E-0001
  9.152697E-0001  1.451328E+0000
  9.225364E-0001  4.985268E-0001
 -2.650297E-0001 -1.516925E+0000
 -1.836080E+0000 -8.366630E-0001
 -7.957689E-0001 -2.629171E-0001
 -3.680028E-0001  1.304483E+0000
 -8.617508E-0001  2.091053E+0000
  3.153915E-0001  1.888326E+0000
  1.298961E+0000  3.053651E+0000
  7.317283E-0003  2.302527E+0000
 -2.680258E-0001  1.184330E+0000
  5.050220E-0001 -1.286770E+0000
  1.515295E-0001  2.658590E-0001
 -7.554690E-0001 -1.253236E+0000
 -1.832474E+0000 -7.857821E-0001
 -2.005045E-0001  5.894119E-0001
  5.359651E-0001  2.960753E-0001
  7.986384E-0001  1.011274E+0000
 -1.378832E-0001 -8.413654E-0001
 -3.328782E-0001  5.287423E-0001
 -4.677405E-0002  8.281590E-0001
  1.503187E+0000  1.027404E+0000
  8.549319E-0001 -1.182118E+0000
 -3.034220E-0001 -2.040425E-0001
 -2.169748E+0000  7.191638E-0001
 -2.120261E+0000  1.181565E+0000
 -4.337237E-0001  1.099221E+0000
 -5.334718E-0001  1.188474E+0000
  2.623850E-0001  1.993770E+0000
  1.056821E+0000  1.464537E-0001
 -2.803764E-0001  1.503526E+0000
 -4.349451E-0001  2.625950E+0000
 -1.158006E+0000 -1.119615E+0000
  3.670362E+0000 -1.184429E+0000
  1.935038E+0000 -7.763277E-0001
 -3.632703E+0000  1.275935E-0001
 -2.416259E+0000 -6.976447E-0001
  4.603982E-0001 -3.108514E+0000
  6.523714E-0001 -1.019997E+0000
  1.396601E+0000  1.162889E+0000
  1.084609E+0000  5.564720E-0001
  4.584522E-0001 -1.100166E+0000
  2.080689E-0001 -6.353955E-0002
 -7.432784E-0001  1.127161E+0000
  1.162279E+0000  9.128880E-0001
 -6.353397E-0002  1.604732E+0000
 -7.313145E-0001  1.436287E+0000
  5.491690E-0001  1.496619E+0000
 -5.600656E-0001  2.014050E+0000
 -3.059836E+0000  4.849358E-0002
  3.247072E-0002 -1.039685E+0000
  1.901132E+0000 -1.224922E+0000
  3.106642E+0000  6.989386E-0001
  1.276521E+0000  4.628558E-0001
 -5.782067E-0002 -2.412302E+0000
 -1.446090E+0000 -2.656968E+0000
 -5.163240E-0001 -3.865056E-0001
 -1.870797E+0000  6.105135E-0001
 -1.086207E+0000 -2.371727E-0001
  1.819312E-0001  2.425088E-0001
  4.274084E-0001  1.098948E+0000
 -2.270121E+0000  2.659471E+0000
 -2.689615E+0000  1.916242E+0000
  3.239053E-0001  9.774887E-0001
  1.508560E+0000  1.289474E+0000
  2.045021E+0000 -8.596783E-0001
  2.278466E+0000  1.010341E+0000
  3.702629E-0001  1.730922E+0000
 -3.485243E-0001 -2.236907E-0001
 -1.155967E+0000 -8.713731E-0001
 -1.051562E-0001 -1.461904E+0000
  3.433038E-0001 -2.262646E+0000
  3.336127E-0001 -1.816568E+0000
 -1.951857E+0000 -2.116330E-0001
  1.209414E-0001 -1.897643E+0000
  4.233811E-0001 -7.400644E-0001
 -1.734060E+0000 -1.182826E+0000
 -1.962596E+0000  1.296549E+0000
  4.849780E-0001  5.836324E-0001
  7.878734E-0001  1.049007E+0000
 -2.120173E-0001  2.530108E-0001
 -3.415223E-0002 -2.260570E-0001
  4.421525E-0002 -9.270178E-0001
  4.942355E-0002 -1.041057E+0000
  2.574016E-0001 -6.158470E-0001
 -7.330736E-0001 -5.844573E-0001
 -7.911966E-0002 -4.250823E-0001
  6.271826E-0001 -5.800371E-0002
  2.050947E+0000  5.247809E-0001
  3.628396E-0001  3.879357E-0001
  1.618628E+0000  8.789282E-0003
 -8.181188E-0001  2.311690E+0000
 -3.712548E+0000 -7.135874E-0001
 -1.514843E+0000 -1.591873E-0001
  2.345405E+0000  1.057128E+0000
  2.174236E+0000 -2.653242E-0001
  1.338537E+0000 -1.809493E+0000
  1.497111E+0000 -4.650999E-0001
 -3.925431E-0001  1.118883E+0000
 -1.823162E+0000  6.504130E-0001
 -4.027223E-0001  6.812279E-0001
  7.259234E-0001  1.040800E+0000
 -6.078438E-0001 -7.158199E-0001
  5.427511E-0001 -1.744643E+0000
  3.196584E+0000 -6.593885E-0001
 -2.660011E-0001  1.368196E-0001
 -1.057670E+0000 -1.512491E+0000
  2.975510E-0002 -5.101275E-0001
  1.790640E+0000  1.388371E+0000
 -3.399132E-0001  1.035193E+0000
 -5.029524E-0001 -1.813012E+0000
  1.476072E+0000  1.275080E-0001
  6.814833E-0001 -1.000718E+0000
  8.076954E-0001 -6.262766E-0001
 -1.313924E+0000 -1.684696E+0000
  7.313788E-0001 -1.782995E+0000
  5.815572E-0001 -1.933608E+0000
  5.386905E-0001 -1.964940E+0000
 -1.032196E+0000 -2.649018E+0000
  1.687102E+0000 -2.078932E-0001
 -5.998887E-0001  7.259060E-0002
 -8.370097E-0001 -9.404044E-0001
 -9.816404E-0001 -9.624271E-0001
 -3.162824E-0001 -4.662085E-0001
  3.417493E+0000 -1.634099E-0002
  1.216856E+0000  4.692105E-0001
 -1.188133E+0000 -1.424891E+0000
 -1.390103E+0000 -2.323158E+0000
  1.324551E+0000 -2.516009E+0000
 -7.993045E-0001 -1.644391E-0001
 -2.063625E+0000 -3.373722E-0001
 -1.213690E+0000 -9.579116E-0001
  2.579458E+0000  2.140729E+0000
  1.813092E+0000  1.182694E+0000
  1.916791E+0000 -7.666630E-0001
  2.621094E-0001 -1.556227E+0000
  8.158566E-0001  1.171673E+0000
 -1.512013E+0000  1.257032E+0000
 -7.257583E-0001  2.908335E-0001
  5.859561E-0001 -1.142914E+0000
  1.340856E+0000  2.714227E-0001
 -2.549032E-0001 -6.710540E-0001
 -3.222746E-0001 -3.072636E-0001
  7.344869E-0002  1.033010E+0000
  8.729434E-0001  3.194320E-0001
  1.408117E+0000 -4.871201E-0002
  1.658866E+0000 -1.007318E+0000
  1.552054E+0000 -2.976340E+0000
 -8.313444E-0001 -2.404806E+0000
 -1.580357E+0000 -5.151281E-0001
 -3.634565E+0000  5.917875E-0001
  2.729012E+0000  1.477725E+0000
  3.730331E+0000  3.187273E+0000
 -1.073891E+0000  1.700600E+0000
 -1.940304E+0000 -5.182131E-0001
 -1.354797E-0001 -1.277598E+0000
  1.207613E+0000 -4.032137E-0001
  8.292979E-0001 -1.743830E+0000
  1.899520E+0000 -2.359382E+0000
  2.909537E-0002 -1.526969E+0000
 -1.457301E+0000 -1.629963E+0000
 -1.296528E+0000 -9.316897E-0001
  7.524795E-0001  5.653047E-0001
  7.413249E-0001  1.640382E-0001
  2.017384E+0000  8.337199E-0001
 -1.820222E+0000  1.865278E+0000
 -2.282035E+0000  1.131872E+0000
  2.826082E-0002  3.998683E-0001
  3.512905E+0000  2.319736E+0000
  2.152656E+0000  2.881379E+0000
  1.996681E-0001  1.969266E+0000
  1.980744E+0000 -1.516417E-0001
  1.884174E+0000  2.733141E+0000
 -7.547899E-0001  2.216328E+0000
 -6.967529E-0001  5.717491E-0001
 -2.602090E-0001  1.342548E-0002
 -2.094816E+0000  9.766638E-0001
 -1.988879E+0000 -4.427781E-0001
 -1.981578E-0001 -5.509145E-0001
  5.448367E-0001 -4.181117E-0001
  4.298179E-0001 -7.835961E-0001
  9.198058E-0001  2.975888E+0000
 -1.544665E+0000  2.047673E+0000
 -1.341766E-0001  1.963291E-0001
  8.895368E-0001  9.875071E-0001
 -2.713174E-0001  6.650771E-0001
 -1.526718E+0000  2.699274E-0001
 -2.233227E+0000  2.844919E-0001
  3.720553E-0001 -7.470187E-0001
  2.500221E+0000 -6.295555E-0002
 -9.348705E-0001  1.365201E+0000
 -2.694653E+0000  9.424426E-0001
 -6.508473E-0001 -9.587042E-0001
  6.131760E-0001 -3.386740E-0001
  6.522137E-0001  5.355074E-0001
 -1.299950E-0001  1.293684E+0000
  1.996396E-0001  4.497062E-0001
  5.375862E-0001  1.133748E+0000
  6.984571E-0001  1.091668E+0000
  1.271880E+0000 -1.990011E-0001
  1.163450E+0000 -5.271342E-0001
 -9.811193E-0001  1.324467E-0001
  1.180865E-0001 -1.159150E+0000
  3.120581E+0000 -1.898275E+0000
  3.119406E+0000 -1.027717E+0000
 -9.578909E-0001 -9.377523E-0001
 -4.420578E+0000  5.250222E-0001
 -1.264897E+0000 -7.149466E-0001
  8.269018E-0001 -2.028307E+0000
  7.563538E-0001 -1.048821E+0000
  2.371066E+0000  4.511263E-0001
  2.639872E-0001  1.325335E+0000
  4.483177E-0001 -9.809478E-0002
 -3.907466E-0001  4.381340E-0001
  5.864000E-0001  2.142982E+0000
 -2.611248E-0004  2.511310E+0000
  3.539342E-0001  1.759304E+0000
  1.975179E+0000 -1.582842E-0001
  1.732584E+0000  2.452633E-0001
 -6.604780E-0001 -1.266767E-0001
  4.321667E-0001  1.014116E-0002
  4.941162E-0002  1.914820E+0000
 -4.719030E-0001  5.946222E-0001
  7.757197E-0001 -1.408159E+0000
  1.318126E+0000 -6.784303E-0001
 -7.359792E-0002 -1.020133E+0000
 -3.442906E-0002 -1.114858E+0000
  1.302720E+0000 -9.655529E-0001
  4.641162E-0001  1.105253E+0000
 -3.364885E-0001  3.690066E-0001
 -2.250318E+0000 -2.240493E+0000
 -1.570441E-0001 -1.836042E+0000
  5.925839E-0001 -4.115334E-0001
 -5.485101E-0001  3.685417E-0001
  1.403652E+0000  5.962403E-0002
  1.422042E+0000  4.582131E-0001
  5.465275E-0001  2.041979E+0000
 -9.211504E-0001  2.052298E+0000
 -1.122774E+0000 -1.590069E-0001
  1.874581E+0000  1.241213E-0001
 -7.390035E-0001  2.149223E+0000
 -1.217172E+0000  5.502099E-0001
 -2.330069E+0000 -9.712770E-0001
 -2.357765E-0001 -4.289558E-0002
 -1.305518E-0001  9.797508E-0002
  4.506586E-0001 -5.685764E-0001
  1.723423E+0000 -7.557283E-0001
  2.551888E+0000  1.253048E+0000
 -3.439286E-0001  2.043129E+0000
 -1.823034E-0001  1.932130E-0001
 -1.993038E-0001  8.251264E-0001
 -5.274097E-0001  1.029781E+0000
 -3.961490E-0001 -1.424468E-0001
  6.167878E-0001  8.461613E-0001
  1.836323E+0000 -6.260187E-0001
  1.730993E-0001  2.176727E+0000
 -1.101271E+0000  9.145672E-0001
 -5.352382E-0001 -5.826407E-0001
  6.334076E-0001 -4.771690E-0001
  2.920409E-0001  6.346903E-0001
 -1.298075E+0000  5.102136E-0001
 -1.132204E+0000  1.955761E+0000
  1.729530E-0001  3.330390E+0000
  2.249205E+0000  5.116005E-0001
  5.630907E-0001  2.321164E+0000
 -6.154537E-0001  3.013573E+0000
  1.186553E+0000  4.346702E-0001
  3.375451E+0000 -8.860997E-0001
  7.749933E-0001  1.831430E+0000
 -3.452995E-0001  2.035309E-0001
 -2.068847E+0000  7.331436E-0001
  2.207969E-0001 -1.905701E+0000
  2.126548E+0000 -1.040970E-0001
  1.566016E+0000  1.176814E+0000
 -5.367539E-0001  1.998400E-0001
 -8.834442E-0001 -5.537558E-0001
 -1.272614E+0000  5.678255E-0001
 -1.822927E+0000  1.465466E+0000
 -2.517017E+0000  1.372006E+0000
 -7.571112E-0001  3.080043E-0002
 -5.751872E-0001  6.936896E-0001
 -1.172634E+0000 -2.465840E-0001
  3.790370E-0001  1.248804E+0000
 -1.034632E-0001  2.074443E+0000
  1.074898E+0000  9.592457E-0001
  2.362461E+0000  1.454967E-0001
 -1.580219E-0001 -2.621995E-0001
 -6.724926E-0001 -1.680469E+0000
  3.942002E-0002 -6.642261E-0001
 -3.382176E-0002 -1.160577E+0000
 -1.170095E+0000 -4.940143E-0002
  1.087073E-0001 -1.004822E+0000
  1.164252E+0000 -1.007953E+0000
 -1.242061E+0000  7.977818E-0001
 -1.901363E+0000  1.923292E-0001
  7.005062E-0001  5.966733E-0001
  9.356716E-0001 -5.010047E-0001
  1.590614E+0000  6.228096E-0001
 -3.097387E-0001  1.699895E-0001
  1.359909E+0000 -1.979534E+0000
  1.388788E+0000 -2.660543E+0000
 -3.026721E+0000 -1.507988E+0000
 -3.934453E+0000 -2.396033E+0000
 -2.162208E-0002 -1.724936E+0000
  6.373672E-0001 -4.546475E-0001
 -2.632934E+0000 -2.025468E-0001
 -1.010175E+0000 -1.442253E+0000
  1.216628E-0001 -1.266578E+0000
  1.273919E+0000 -2.336270E-0001
  5.872881E-0001  2.118730E+0000
  2.790443E-0001  1.858523E+0000
  1.367637E+0000  9.072565E-0001
 -1.424751E+0000  8.553167E-0002
 -1.504675E+0000 -3.037458E-0001
 -3.525802E-0001 -3.040632E-0002
 -2.049847E-0002  5.874437E-0001
 -4.901622E-0002  8.108725E-0001
 -1.712492E+0000  6.639719E-0001
 -6.322461E-0001  8.414402E-0001
 -5.993476E-0002 -1.310115E+0000
 -1.235491E+0000 -1.889156E+0000
 -1.585820E+0000  2.040579E-0001
 -4.432631E-0001  5.303428E-0001
  1.110577E-0001  5.227592E-0001
 -6.582942E-0001 -8.931242E-0001
  1.521799E+0000  7.587130E-0001
 -4.259560E-0001  1.913421E+0000
 -8.269664E-0001 -1.964848E+0000
  6.107114E-0001  6.095088E-0001
 -5.519015E-0002 -9.397067E-0002
 -1.567880E+0000 -7.899469E-0001
  2.898463E+0000 -2.568368E+0000
  2.913189E+0000 -6.894844E-0002
 -2.142380E-0001  6.288070E-0002
 -1.956227E+0000 -9.375500E-0001
 -3.199985E-0001  3.517690E-0001
 -1.117687E+0000  1.882105E+0000
  4.795629E-0001 -9.792051E-0001
  2.235367E-0001  8.708970E-0001
 -1.868005E+0000  7.674230E-0001
  5.463113E-0002 -2.474041E-0001
  1.989445E+0000 -5.068909E-0001
  1.040950E+0000  9.920095E-0001
  4.399685E-0002  2.198428E-0002
  5.624373E-0001 -2.375640E+0000
  3.605982E+0000 -1.606031E+0000
 -2.284617E-0001 -1.030699E+0000
 -1.802789E+0000 -1.358137E+0000
 -1.762542E+0000 -4.808944E-0001
 -1.475402E+0000  1.782406E+0000
 -2.798030E+0000  1.945192E+0000
 -2.316113E-0002  2.140715E+0000
  2.220745E+0000  1.502098E+0000
  7.274647E-0001  4.352142E-0001
  1.330289E+0000 -9.537921E-0002
  1.515254E+0000  1.169529E+0000
 -1.280701E-0001 -6.945062E-0001
 -3.332958E-0003 -1.981377E+0000
  2.011941E+0000  1.928060E-0001
  6.343001E-0001  3.757880E-0001
 -2.220527E+0000  2.764439E+0000
 -1.894371E+0000  5.910015E-0001
  1.745521E+0000  3.522805E-0001
  2.906024E+0000 -7.838966E-0001
  1.481221E+0000  9.815106E-0001
 -1.521114E+0000 -1.441072E+0000
  1.492920E-0002 -1.942673E+0000
  1.435583E+0000 -6.530140E-0001
 -8.626914E-0002 -4.400023E-0001
 -2.532503E-0001 -1.527769E+0000
  1.658445E+0000 -6.555105E-0001
  1.426341E+0000 -1.003107E+0000
 -6.820565E-0001 -8.296698E-0001
 -1.663769E+0000  5.809644E-0001
  2.113633E-0001  2.288744E+0000
  6.682594E-0001  3.394022E+0000
 -1.766863E+0000  1.919742E+0000
 -1.874669E+0000  1.279873E+0000
 -3.860258E-0001 -2.652413E-0001
  5.482769E-0001  7.157871E-0001
  2.353631E+0000 -9.179304E-0002
  2.999257E+0000  8.968293E-0001
 -9.532804E-0001  1.644436E+0000
 -2.190298E+0000  8.047522E-0002
 -1.596870E+0000 -5.627704E-0001
  1.686109E+0000 -1.323986E-0002
  3.213451E-0001  5.849943E-0001
 -2.304862E+0000 -1.862809E-0001
 -3.489998E-0001 -2.562261E+0000
 -2.052613E+0000 -2.633562E+0000
  3.794799E-0001 -1.130007E+0000
  2.354149E+0000 -9.114232E-0001
  6.467272E-0001  8.854330E-0001
 -1.933515E+0000 -3.796525E-0001
 -2.697675E+0000 -2.145150E+0000
  4.761753E-0001 -2.400409E+0000
 -4.046952E-0001 -1.801735E+0000
 -2.378794E-0001 -1.389055E-0001
 -3.977450E-0001  9.714729E-0001
 -1.774624E-0001  1.672644E+0000
  7.846382E-0001  1.473489E+0000
  6.735861E-0001  1.429964E+0000
  1.061985E+0000  1.215073E+0000
 -9.933533E-0001  2.192610E-0001
 -5.901211E-0002 -4.169733E-0001
 -1.077154E+0000  1.455535E-0001
  7.990075E-0001  1.510315E+0000
 -6.358073E-0001 -3.027132E-0001
 -8.522155E-0002 -2.095674E-0002
  2.319180E+0000  1.655407E+0000
 -5.453430E-0001  9.916978E-0001
 -8.876283E-0001  7.066878E-0002
 -5.266822E-0001  1.133643E+0000
 -2.338087E+0000  1.670828E+0000
 -8.426320E-0001  5.954252E-0001
  1.420088E+0000  1.555903E+0000
  1.299703E+0000  8.859024E-0001
  9.609243E-0002 -1.183162E+0000
 -1.729406E+0000 -1.166834E+0000
 -3.921943E-0001 -1.626612E+0000
  8.695323E-0001 -3.277851E-0001
 -8.653339E-0001 -6.948604E-0001
 -9.401606E-0001  2.211729E+0000
 -4.559585E-0001  2.856418E-0001
  6.859680E-0001  1.541305E-0001
  9.286244E-0001  1.131000E+0000
  1.430410E+0000  1.970750E+0000
 -6.062251E-0001  2.402837E+0000
 -2.825578E+0000  9.525725E-0001
  4.274404E-0001  2.171027E-0001
  3.679522E-0001 -5.510449E-0001
 -9.120554E-0001  3.196409E-0001
 -1.777894E+0000  2.874136E-0001
  5.692077E-0001 -5.016654E-0001
  4.424088E-0001  7.171551E-0001
 -2.893692E+0000 -9.057469E-0001
  7.569159E-0001  1.090696E+0000
  2.350085E+0000  1.604905E+0000
  1.785907E+0000  3.537521E-0001
  8.579241E-0001  1.785659E+0000
 -1.755324E+0000 -1.689476E+0000
  2.597646E-0001 -1.469284E+0000
 -3.579730E-0001  1.168039E+0000
 -1.991796E+0000  5.691799E-0001
 -2.132976E+0000 -1.363709E+0000
  3.701210E+0000 -2.071782E+0000
  2.480888E+0000 -9.342144E-0001
 -1.324488E+0000 -2.203815E+0000
 -2.275915E+0000 -3.252687E+0000
 -1.734833E+0000 -9.218726E-0001
  1.554839E+0000 -1.859960E-0002
  5.168289E-0001  4.525014E-0001
 -1.337445E+0000 -7.204941E-0002
 -1.346783E+0000  8.500268E-0001
 -1.465519E-0001  1.139114E+0000
  2.147137E+0000  1.685419E+0000
 -9.200732E-0001 -1.074744E+0000
  1.030474E+0000  7.178153E-0001
  4.727589E-0001 -1.136914E-0001
 -2.488889E-0001  1.016208E+0000
 -2.181319E+0000  9.373445E-0001
  2.353421E-0001  6.511732E-0001
  1.261434E+0000  2.189579E+0000
  2.527227E+0000  2.363215E+0000
  2.491238E+0000  1.005140E+0000
  8.178933E-0001  1.237663E+0000
  3.297043E-0001  1.347172E-0001
 -7.616652E-0001 -3.489958E-0001
  6.875458E-0001 -7.845606E-0001
  1.799678E+0000  4.486094E-0001
 -1.059984E+0000  6.518788E-0001
 -1.743493E+0000 -6.740626E-0001
 -3.469945E-0001 -1.828129E+0000
  3.493062E-0002 -1.503054E+0000
  2.515383E-0001 -7.052908E-0001
 -8.574253E-0001 -2.196676E-0001
 -1.035632E+0000 -1.018634E+0000
  1.930133E+0000 -1.320589E+0000
  4.185725E-0001  7.303390E-0001
  1.015331E+0000 -9.588110E-0001
  6.589646E-0001 -2.298055E-0001
 -5.472503E-0001  1.220341E+0000
 -2.427242E+0000  4.868736E-0002
  8.563070E-0001 -6.980682E-0002
  1.929098E+0000  2.071713E-0001
 -1.714592E-0001  4.608896E-0001
 -1.620453E+0000 -1.064805E+0000
 -7.706183E-0001  5.507524E-0001
 -9.483204E-0002  2.320582E-0001
  4.555391E-0001  1.382838E+0000
  5.643299E-0001  1.485310E+0000
 -3.038790E-0001  2.066016E-0001
  1.221252E+0000 -5.110785E-0001
  3.073447E+0000 -8.881209E-0001
 -2.740078E-0001 -6.150749E-0001
 -2.773548E+0000 -6.552466E-0001
 -2.638129E+0000  5.223018E-0001
 -3.930786E-0001  3.387406E-0001
  2.420255E+0000  1.193582E+0000
  9.858446E-0002  6.294366E-0001
 -8.740694E-0001  1.245452E+0000
 -1.470623E+0000  1.284740E+0000
 -1.173366E+0000  3.742330E-0001
 -9.506795E-0001  2.183854E+0000
  7.454950E-0001  1.317661E+0000
  9.217532E-0001  1.377868E+0000
  6.202081E-0001  2.878925E+0000
 -7.048134E-0001  1.832433E+0000
 -8.883712E-0001  1.274034E+0000
 -1.520966E+0000  2.102442E+0000
 -1.916194E+0000  2.802807E-0001
 -6.331269E-0001 -2.648849E+0000
  2.980489E+0000 -8.561767E-0001
  7.409933E-0001 -1.071674E-0001
 -8.110301E-0001 -1.490903E+0000
 -1.427993E+0000 -1.290414E+0000
  1.525710E+0000 -2.838776E+0000
 -4.608922E-0001 -1.310482E+0000
  3.189943E-0001 -9.928358E-0001
  2.026128E+0000  3.471220E-0002
 -8.393654E-0001  6.089809E-0001
 -1.411003E-0002  7.925677E-0001
 -5.352287E-0001 -9.806219E-0001
  9.182640E-0001 -1.898611E-0001
  1.713355E+0000  2.003181E+0000
  7.126865E-0001  2.331860E+0000
  1.083487E+0000 -1.613778E-0002
  7.985439E-0001 -3.028740E+0000
 -1.061889E+0000 -8.103811E-0001
 -6.561189E-0001 -1.766861E+0000
 -2.309237E-0002 -1.467114E+0000
  4.666470E-0001  1.930410E+0000
  3.457003E-0001  1.993815E-0001
 -2.063417E+0000 -7.286669E-0001
 -3.047528E+0000 -5.114919E-0001
  1.944553E+0000 -1.074995E+0000
  4.915094E+0000  2.473616E-0001
 -1.984370E-0001  3.368183E-0001
 -2.508883E+0000  2.734583E-0001
 -1.730971E+0000  5.340840E-0002
 -6.138225E-0001  3.402040E-0001
  2.407241E+0000  4.604135E-0001
  1.577556E+0000 -9.844842E-0001
 -5.146964E-0001 -1.052976E+0000
  1.103832E+0000 -1.677357E+0000
  4.850725E-0001 -1.827963E+0000
 -1.254891E-0001  4.760433E-0001
  7.204974E-0001  5.568726E-0001
 -7.070191E-0001  2.690536E-0001
  9.299869E-0001 -2.065804E-0001
  2.374805E+0000  1.763316E+0000
 -1.466164E+0000  2.534957E+0000
 -1.965328E+0000  1.221296E+0000
 -7.385305E-0002 -2.998506E-0001
  2.923191E+0000 -2.578791E-0001
 -1.870326E-0001 -4.877955E-0001
  1.790375E-0001  1.746406E-0001
 -2.442952E-0001 -1.235454E+0000
  7.772139E-0001 -1.702676E+0000
 -7.526986E-0002 -6.443813E-0001
  5.003472E-0002 -3.719546E-0001
 -2.831347E+0000 -6.918476E-0001
 -5.750655E-0001 -7.069578E-0001
  7.330957E-0001 -3.240227E-0001
  1.565848E+0000 -6.853166E-0001
 -4.910984E-0001 -8.746554E-0002
 -1.462747E+0000  1.555470E+0000
 -1.478308E-0001  8.869703E-0001
  1.194092E+0000  2.723283E+0000
  1.684490E-0001  2.274767E+0000
  5.322289E-0001 -9.146661E-0001
  1.995517E-0002 -2.603716E+0000
  2.472349E-0001 -7.007211E-0001
 -6.519249E-0001  1.334859E+0000
 -1.677757E-0002  4.491541E-0001
  2.845167E-0001  7.056347E-0002
  2.045608E+0000 -1.138101E+0000
 -7.280191E-0001  1.645692E+0000
 -2.218661E+0000  6.474948E-0001
 -7.560531E-0001 -7.713611E-0001
  1.623623E+0000 -1.692032E+0000
  2.414110E+0000  2.832913E-0001
 -5.291154E-0001  1.500858E+0000
 -1.104683E+0000 -1.097413E-0001
 -3.023987E-0001 -1.779422E+0000
  2.792306E+0000  2.316596E-0001
  1.067237E+0000 -9.778629E-0002
  4.469229E-0001 -1.822746E+0000
  4.546408E-0001 -1.016872E+0000
  8.422340E-0001 -1.715977E+0000
  1.507226E+0000 -8.208388E-0002
 -1.034073E+0000  1.091787E+0000
 -4.078455E+0000  6.664436E-0001
 -1.281645E-0001 -9.680454E-0001
 -2.293472E-0001  4.441298E-0001
 -2.325363E+0000 -2.126422E-0001
 -7.399662E-0001  3.995006E-0001
 -1.197320E+0000 -1.057935E+0000
 -2.809209E-0001 -2.794737E-0001
  3.837176E-0001  3.180231E-0001
  3.516662E+0000  1.321383E+0000
  1.174732E+0000  4.910980E-0001
 -1.524486E+0000 -3.600218E-0001
 -4.743933E-0001 -1.156502E+0000
  2.090413E+0000  2.329521E-0001
  6.727936E-0001  3.890896E+0000
 -2.461481E+0000  2.098480E+0000
 -1.238027E+0000  8.102007E-0001
  2.636662E+0000  1.700046E+0000
  1.326946E-0001  7.971802E-0001
 -1.956434E-0001 -7.586946E-0001
 -1.220042E+0000  1.608257E-0001
 -3.217223E-0001 -1.684410E-0001
  2.232665E+0000 -8.814007E-0001
  4.082977E-0001 -2.770704E-0001
 -6.142798E-0001 -2.166228E+0000
 -1.275081E+0000  1.864059E-0001
 -2.210733E+0000  6.575955E-0001
 -1.479716E+0000  8.310000E-0001
  3.764509E-0001  2.211994E+0000
 -1.206282E+0000  1.258318E+0000
 -2.352712E+0000 -1.865730E+0000
 -8.904026E-0002 -1.253940E+0000
  1.020548E+0000 -8.442093E-0001
 -5.065619E-0001  1.022604E+0000
 -1.275808E+0000  2.305697E+0000
 -1.610679E+0000  1.090703E+0000
  1.042838E+0000  2.466051E-0002
  2.558952E+0000 -3.322785E-0001
  1.399476E-0001 -1.582144E+0000
 -1.498992E+0000 -1.564123E+0000
 -1.315870E+0000  4.052400E-0001
 -6.422011E-0001  6.929839E-0001
  1.611139E+0000  1.448730E+0000
  9.793115E-0001  2.082450E+0000
 -1.527008E+0000  2.082427E+0000
  4.994616E-0001 -1.718605E-0001
  1.418921E-0001 -6.314042E-0001
  9.204727E-0001 -2.785949E+0000
  7.839984E-0001 -9.216637E-0001
 -1.002278E+0000 -5.296285E-0001
 -1.215579E+0000  1.809093E+0000
 -1.314562E+0000  1.162649E+0000
 -1.520515E+0000  2.191838E-0001
  2.661539E-0001 -1.172405E+0000
  5.258157E-0001 -1.493461E+0000
 -9.291554E-0001 -1.683590E-0001
 -1.782089E+0000  1.047374E+0000
  1.580261E+0000 -9.937868E-0001
  2.507185E+0000  1.154289E-0002
  1.110103E-0001 -1.278513E+0000
 -1.419914E+0000 -1.535044E+0000
 -6.961238E-0001 -1.419747E+0000
 -8.419593E-0001  1.467978E+0000
 -8.872469E-0001  5.375848E-0001
 -3.730463E-0001 -8.894504E-0001
  5.898500E-0001 -2.266566E+0000
  1.536879E+0000 -2.173618E+0000
  1.236452E+0000 -2.188242E+0000
  9.365852E-0001 -1.360435E+0000
  6.789366E-0001  1.226609E-0001
  1.200137E+0000  1.035119E+0000
 -3.879355E-0004  1.153201E+0000
 -1.904996E-0003  1.285598E+0000
 -5.367613E-0001  1.365317E+0000
 -1.274902E+0000 -7.330783E-0001
 -1.885626E-0001 -4.919527E-0001
  5.510499E-0001  5.158050E-0001
  1.829494E+0000  2.954402E-0001
 -1.304680E+0000  9.929961E-0001
  2.791056E-0002 -5.427107E-0002
  6.014639E-0001  1.309500E+0000
 -2.573922E-0001 -1.416637E-0001
  2.033422E-0001 -1.954605E-0001
 -5.745546E-0001 -2.095705E+0000
  1.521240E+0000 -3.933898E-0001
  2.296017E+0000  6.697365E-0001
 -3.455208E-0001  2.007641E+0000
  9.350797E-0001 -2.922950E-0002
 -1.247803E+0000  7.014407E-0001
 -1.541740E+0000 -8.384441E-0001
 -4.938167E-0001 -8.943354E-0001
  2.416192E+0000 -1.571832E-0001
  1.008181E+0000  1.678704E+0000
  1.463057E-0001 -1.142651E+0000
 -9.803268E-0001 -1.642974E+0000
  1.128435E+0000 -1.742841E+0000
  9.534160E-0001 -2.307926E+0000
 -7.398077E-0001 -1.597301E+0000
 -2.776944E-0001 -2.499424E+0000
 -3.520087E-0002 -2.401585E+0000
  9.527397E-0001 -4.290079E-0001
 -4.034016E-0001 -5.499384E-0001
 -1.876467E+0000 -1.752159E+0000
 -1.882387E+0000 -1.528846E+0000
  1.662645E+0000  2.888274E-0001
  6.110903E-0001  1.771335E+0000
 -2.651648E+0000 -2.262760E-0002
 -2.431796E-0001 -9.391638E-0001
 -2.594966E+0000  1.848875E+0000
 -1.833633E+0000  2.921834E+0000
  3.392838E-0001  1.590966E+0000
  2.085071E+0000  2.494412E-0001
  1.849870E+0000 -1.192189E+0000
  4.719899E-0001  1.057025E+0000
 -1.159491E+0000 -1.230439E+0000
 -8.997540E-0001 -5.245593E-0001
  1.138545E+0000 -5.543358E-0001
  2.016621E+0000 -9.506703E-0002
  6.479729E-0001  1.795701E+0000
 -1.216694E+0000 -8.750308E-0002
  1.181355E+0000 -1.461305E-0001
  6.023203E-0002  8.997304E-0001
  3.794078E-0001  5.760837E-0001
  1.501338E+0000  1.769013E+0000
 -2.792068E-0001  1.470141E+0000
 -4.959795E-0001  1.167808E+0000
 -4.034539E-0001  1.884518E+0000
  1.095357E+0000  8.981611E-0001
 -9.091404E-0001  1.692486E+0000
 -1.039250E+0000  1.718609E-0001
  9.450283E-0001 -9.443855E-0001
 -2.023709E-0002  1.344170E+0000
 -1.163945E+0000  1.246974E-0001
 -1.127618E+0000 -1.705572E+0000
  7.641931E-0001 -1.700347E+0000
  3.874010E+0000 -2.355461E+0000
  1.560983E+0000 -6.221242E-0001
 -2.100324E+0000  3.162253E-0001
 -2.833566E+0000  8.381131E-0001
 -1.267783E+0000  3.996689E-0001
  1.748150E-0001  1.475613E-0001
 -2.113613E-0001 -6.608910E-0001
 -2.212113E+0000 -6.956838E-0001
 -1.569926E+0000 -2.052281E+0000
  1.480295E+0000 -1.008721E+0000
  1.072755E+0000  7.525075E-0002
  1.926522E-0002  8.068747E-0001
 -9.681271E-0001  4.428049E-0002
 -1.604739E+0000  1.090894E+0000
  1.173641E+0000  1.224931E+0000
  1.410884E+0000  2.180894E+0000
  7.293331E-0001  1.991198E+0000
  7.744337E-0001  1.011735E+0000
  2.338359E+0000  8.953080E-0001
  1.205879E+0000  1.894449E+0000
 -2.802350E-0001  5.749654E-0001
  1.973664E-0001 -8.769460E-0001
 -6.733055E-0001 -1.379361E+0000
  5.816430E-0002 -1.462830E+0000
 -5.319505E-0001 -1.830202E+0000
 -8.028408E-0001 -2.497435E+0000
 -8.482755E-0001 -4.208474E+0000
  2.224241E-0001 -3.660647E+0000
 -1.410158E+0000 -5.421396E-0001
 -2.481483E+0000 -2.591210E-0001
 -1.237679E-0001 -1.495331E+0000
  2.247038E+0000 -5.571928E-0002
  2.078689E+0000  3.315386E-0001
 -8.205648E-0001 -5.776748E-0001
  2.451432E-0001 -7.765664E-0001
  2.083553E+0000  5.854132E-0001
  1.728309E+0000 -1.333806E+0000
  1.578076E+0000  1.177013E+0000
 -9.429510E-0001 -1.058416E+0000
 -5.839016E-0001 -1.523294E+0000
  8.879206E-0001  1.014396E+0000
  5.336116E-0001  1.521288E+0000
 -1.466886E+0000  7.308419E-0001
  6.220106E-0001  2.266500E-0001
  7.553975E-0001  1.471580E+0000
 -1.379312E+0000  1.649929E+0000
 -2.299653E+0000  1.090981E+0000
  1.796428E+0000  2.014001E+0000
 -2.433173E-0001  1.006640E+0000
 -2.453549E-0002 -5.747260E-0001
  2.338255E+0000  8.899479E-0002
  1.724360E+0000  9.752177E-0001
 -3.496780E+0000 -1.470956E+0000
 -1.753742E+0000 -5.200198E-0001
  5.580510E-0001 -1.324734E-0001
  4.147823E-0001 -4.214004E-0001
  1.659507E+0000  1.104578E+0000
 -3.413392E-0001  5.459318E-0001
 -1.124869E+0000  6.691907E-0001
 -1.203667E+0000 -1.405521E+0000
  1.643213E+0000 -8.814766E-0001
 -2.482973E-0003 -3.278201E-0001
 -1.146253E+0000 -3.913945E-0001
  1.293191E-0001  1.332586E-0001
 -1.049104E+0000 -2.876122E-0001
 -1.803498E+0000 -1.335117E+0000
  6.727954E-0001 -8.139244E-0001
  5.411394E-0001 -4.237789E-0001
 -9.699082E-0001  2.352307E-0001
  1.478042E+0000  2.312560E-0001
  1.841611E+0000  1.416142E+0000
 -1.004554E+0000  1.808653E+0000
  2.674402E-0001  7.075690E-0001
  1.328486E+0000 -1.646819E-0001
  3.324955E+0000  8.289138E-0001
  2.209710E+0000 -4.479578E-0001
  1.616236E+0000 -5.563116E-0001
 -7.567483E-0001 -1.253026E+0000
  9.887323E-0001 -1.713303E+0000
 -4.578461E-0001 -2.420862E+0000
  3.823566E-0001 -1.953636E+0000
  2.296610E-0002  5.202281E-0001
 -1.699567E+0000  3.327627E-0001
 -2.968248E+0000  1.005558E+0000
  4.599749E-0001  1.212251E+0000
  8.011280E-0001  1.650357E+0000
  1.599815E-0001  6.291583E-0001
 -1.385651E+0000 -6.106736E-0001
  2.070000E-0001 -3.851208E+0000
  2.349366E+0000 -2.616942E+0000
 -1.539698E-0001 -3.044440E-0001
 -2.708760E+0000 -2.352394E+0000
  3.901381E-0001 -2.308923E+0000
  2.140764E+0000  6.520099E-0001
 -5.029755E-0001  1.215822E+0000
  2.604876E-0001 -6.065985E-0001
 -1.082833E+0000 -3.435433E+0000
  1.263983E+0000 -2.169587E+0000
  2.401076E+0000 -1.945472E+0000
  5.704463E-0001 -1.223116E+0000
 -1.040940E+0000 -5.205699E-0001
 -1.584261E+0000 -3.522846E+0000
  2.489841E+0000 -3.200363E+0000
  4.808074E+0000 -1.113059E+0000
 -1.245696E+0000  9.945758E-0001
 -3.926281E+0000  2.773476E-0001
 -2.005296E+0000 -1.737913E+0000
 -7.085052E-0002 -9.489486E-0002
  2.358695E+0000  2.056970E-0001
  2.595403E+0000  1.415979E+0000
  2.202955E+0000 -5.652352E-0001
 -1.250290E+0000 -1.739514E+0000
 -2.242644E+0000 -2.287329E+0000
  4.963437E-0001 -4.946760E-0001
  1.030011E-0001  1.921726E-0001
 -1.317871E+0000  1.017053E+0000
 -4.897696E-0001  1.819446E+0000
  7.026083E-0001  7.907387E-0001
 -4.936051E-0001  4.452060E-0002
  6.419116E-0001  1.013573E+0000
 -8.693539E-0001 -1.315090E-0001
 -8.971624E-0001 -1.108096E+0000
  2.339790E+0000 -3.894746E-0001
 -4.863687E-0002  2.263087E+0000
 -1.432832E+0000  2.140611E+0000
 -1.256096E+0000  9.814412E-0001
  1.842924E+0000  1.984370E+0000
  1.778126E+0000  2.889601E+0000
 -9.934795E-0002  5.038754E-0001
 -7.185765E-0001 -1.580943E+0000
 -1.046401E+0000 -4.856496E-0001
 -1.125187E+0000 -8.271555E-0001
 -1.066723E+0000 -2.191775E+0000
  2.062862E+0000 -2.081732E+0000
 -1.329861E-0001 -3.280006E-0001
 -2.911275E+0000 -6.690631E-0001
 -1.041120E+0000 -8.598658E-0001
  1.731332E+0000  1.262004E+0000
 -9.116401E-0002 -2.690378E-0002
  9.956019E-0001 -2.091085E+0000
  2.529511E+0000  1.272270E+0000
 -1.109428E+0000  2.916592E-0001
 -1.072566E+0000  2.022424E-0001
 -2.048078E+0000 -1.149496E+0000
  2.456482E-0001 -1.991835E+0000
 -6.058430E-0001  2.238877E-0001
 -1.723970E+0000 -1.541459E+0000
 -9.158759E-0001 -3.388567E-0001
 -1.360475E+0000  6.622533E-0001
 -8.433545E-0001  2.243138E+0000
  1.305368E+0000  1.645610E+0000
 -1.630812E+0000  1.940245E-0002
  1.909420E-0001  9.835457E-0001
 -1.406237E-0001  2.567820E+0000
 -1.012230E+0000  2.982308E-0001
  1.026409E+0000 -6.925953E-0001
  6.778467E-0001 -6.084435E-0001
 -2.687473E-0001 -1.291678E+0000
  6.439190E-0001  8.835882E-0001
 -9.521665E-0001  1.096549E+0000
 -3.038371E+0000 -4.134833E-0001
  5.504087E-0001  6.600261E-0002
 -8.052697E-0001 -1.476279E-0001
  1.601000E+0000 -1.446389E+0000
  1.882958E+0000 -9.534735E-0001
  4.134099E-0001 -1.779343E+0000
 -1.370064E+0000 -1.743956E+0000
 -1.551971E-0001 -1.028524E+0000
  9.004456E-0001 -1.137066E+0000
  1.322264E-0001 -1.163359E+0000
  1.074097E+0000 -1.837495E+0000
  9.332546E-0001 -2.701352E+0000
 -1.324954E+0000 -1.634815E+0000
 -1.980753E+0000 -4.474416E-0001
 -6.635243E-0001 -2.057924E-0001
 -7.442573E-0001  2.134405E+0000
  6.304089E-0001  1.331747E+0000
  7.051183E-0001  1.941814E+0000
  6.861420E-0001  1.583570E+0000
 -1.592069E-0001  1.354379E+0000
 -2.269071E+0000 -1.500527E+0000
 -1.494193E+0000 -1.378862E+0000
 -1.301136E+0000 -7.295423E-0001
  1.483334E-0001  1.123186E+0000
 -5.138212E-0001  1.032243E+0000
 -5.122834E-0001  5.890303E-0001
  2.359538E+0000 -7.324773E-0001
  2.392061E+0000  4.269851E-0002
 -2.219219E-0001  9.534819E-0001
 -1.654623E+0000  1.020573E+0000
  1.183570E+0000  1.418870E+0000
  3.536802E+0000  1.300876E+0000
 -4.666004E-0002 -2.464711E-0001
 -1.788874E+0000 -7.408802E-0001
  8.224082E-0001  6.791019E-0001
  8.830318E-0001 -9.306001E-0001
  6.354886E-0002 -1.296816E+0000
  1.341367E-0001 -2.919928E+0000
 -9.865029E-0002 -2.192032E+0000
  8.412776E-0001 -1.946627E+0000
  2.071477E+0000 -2.303091E+0000
 -3.284327E-0002 -6.583391E-0001
  4.506103E-0001  2.379372E-0001
 -8.320276E-0001 -7.074718E-0001
 -1.461320E+0000 -1.005691E+0000
  1.120619E+0000  2.877647E+0000
  8.327797E-0002  2.283772E+0000
  7.459856E-0001 -2.187494E+0000
 -6.264772E-0001 -3.695854E+0000
  2.083193E+0000 -4.170597E+0000
  1.915956E+0000 -1.056309E+0000
 -1.636892E-0001 -1.860446E+0000
 -1.056072E+0000  7.497503E-0001
 -9.227648E-0001 -7.570861E-0001
 -3.643820E-0001  5.254218E-0002
 -1.834853E+0000 -3.176344E-0001
 -1.648071E+0000 -9.768276E-0001
  3.264234E-0001 -1.405110E-0001
  1.286534E+0000  3.407546E-0001
 -2.379108E-0001 -2.747864E-0001
  1.011851E+0000  2.400212E+0000
  7.828928E-0001  8.317016E-0002
  1.804951E+0000  5.987888E-0001
 -1.223583E+0000  5.011525E-0001
  8.241743E-0001  2.089928E+0000
  1.233563E+0000  1.828769E+0000
 -8.345872E-0001  2.340580E+0000
 -1.624279E+0000  1.066262E+0000
 -3.121463E+0000  1.322511E+0000
  6.715711E-0001  5.600350E-0001
  2.569352E+0000  2.065102E+0000
 -1.241073E+0000  3.684248E-0001
 -3.417974E+0000 -2.359725E-0001
 -2.771653E+0000 -3.602595E+0000
 -1.423196E-0001 -6.371077E-0001
  1.560106E+0000  6.899371E-0001
  6.541634E-0001 -3.851593E-0001
 -8.117631E-0001 -2.482418E+0000
  1.043394E+0000 -1.295945E+0000
 -6.901398E-0001 -7.257179E-0001
  3.262938E-0001 -2.791085E+0000
  6.166638E-0001 -1.880631E+0000
  4.128940E-0001 -3.179784E+0000
  1.749905E+0000 -2.538517E+0000
  2.794966E-0001 -1.236752E+0000
 -6.251635E-0001 -9.880109E-0001
 -2.022391E+0000 -2.785280E+0000
 -1.265604E+0000 -2.158719E+0000
 -9.234824E-0001 -3.382584E-0001
 -9.874640E-0002  4.759044E-0001
 -1.305774E+0000 -6.318011E-0001
  7.327117E-0001  5.351288E-0001
  3.062376E-0001  9.608883E-0001
  1.415876E+0000  9.563852E-0001
 -1.693282E+0000  1.419279E+0000
 -1.423720E+0000  3.478397E-0001
  9.810755E-0001  2.125961E+0000
 -2.490609E-0001 -6.867489E-0002
 -1.219869E+0000 -2.399330E+0000
  1.111080E+0000 -2.447769E+0000
  5.756427E-0002 -3.776690E-0001
 -2.197908E-0001 -1.236539E+0000
  1.560697E-0001  1.577152E-0001
  5.111372E-0002 -9.516754E-0001
  4.513435E-0001  1.514149E-0001
  1.349962E+0000 -1.482677E+0000
 -4.523552E-0001 -1.651305E+0000
  2.327126E+0000  4.792616E-0001
  4.756819E-0001  9.554114E-0001
  2.126159E-0001  3.428673E-0001
  7.324699E-0001 -1.641555E+0000
 -8.713877E-0001  2.652825E-0001
 -7.377718E-0001  8.738597E-0001
 -9.492951E-0002  8.818560E-0001
  3.020498E-0001  1.129889E+0000
  7.454753E-0001 -3.359770E-0001
  5.610712E-0001  9.331525E-0002
  1.182002E+0000 -1.628722E+0000
  5.253794E-0001  2.569526E-0001
 -1.709324E-0001 -7.242187E-0001
 -3.023933E-0002 -3.387436E-0001
  5.407317E-0003  1.615790E+0000
 -1.079788E+0000  2.113722E+0000
 -6.384431E-0002  1.498282E+0000
  1.593529E+0000  2.645668E+0000
 -1.460163E+0000  3.022649E+0000
  2.882828E-0001  1.138927E+0000
 -2.536669E-0001  1.402637E+0000
 -8.580684E-0001  1.651795E-0001
 -7.093596E-0001 -1.546515E+0000
 -7.723324E-0001 -1.113742E+0000
  9.288659E-0001 -3.786492E-0001
 -9.810153E-0001  7.654986E-0001
 -4.798532E-0001 -7.667266E-0001
 -5.387384E-0001 -4.623209E-0001
 -5.882622E-0001 -1.344957E+0000
  1.865575E+0000 -1.029060E+0000
  6.482335E-0001  2.965581E-0001
 -5.495681E-0001  1.466493E+0000
  8.826998E-0001  8.633772E-0002
  1.448059E+0000  5.723089E-0001
 -1.166952E-0001 -2.698930E-0001
  8.620444E-0001  8.796598E-0002
 -1.055952E+0000 -6.392451E-0001
  9.586483E-0001  5.632621E-0001
  1.888249E+0000  7.173832E-0001
  1.428596E+0000  7.825273E-0001
 -1.433203E+0000  5.352072E-0001
 -3.186104E-0001 -2.350034E+0000
 -6.085025E-0002 -1.035248E+0000
 -1.032823E+0000  1.008197E+0000
  1.790427E+0000  1.163609E+0000
 -3.224701E-0001  1.221108E+0000
  5.796628E-0001 -1.153487E+0000
  4.691891E-0001 -1.831160E+0000
 -1.883666E+0000  2.734021E-0001
 -3.964671E+0000 -7.201707E-0001
  7.177865E-0001  7.805778E-0001
  1.739063E+0000  1.566975E+0000
 -2.749346E-0001  1.304961E+0000
 -1.985437E+0000 -1.483679E-0001
 -1.301084E+0000 -2.405834E+0000
  3.511513E+0000 -1.417091E+0000
  2.713590E+0000  1.852120E+0000
 -1.179720E+0000  3.218772E+0000
 -2.636018E+0000  1.726251E+0000
 -1.437252E+0000  7.040396E-0001
  2.394902E+0000 -1.462608E-0001
  2.949029E+0000  2.457666E+0000
  3.803699E-0001  1.391696E+0000
 -2.745433E+0000  1.080869E-0002
 -2.200306E+0000 -8.232863E-0001
  2.891043E-0001 -3.701349E-0001
  1.569158E-0001  1.032423E+0000
  1.452193E+0000  7.852534E-0001
 -8.767298E-0001  8.668383E-0001
  8.825225E-0001  2.986443E-0001
  2.533566E+0000 -6.344735E-0001
  9.188290E-0001  1.342974E+0000
  5.779657E-0001  5.285554E-0001
 -1.357293E+0000 -2.253415E-0001
 -4.263042E+0000 -9.429858E-0001
 -1.596924E+0000  3.499375E-0001
  2.260894E-0001  7.783423E-0001
  2.900634E+0000  2.771568E+0000
  1.381459E-0003  1.930737E+0000
 -1.910466E+0000  1.497990E-0001
 -4.010225E-0001 -5.813405E-0001
 -8.631693E-0002 -2.316845E-0001
  1.789170E+0000  8.360317E-0001
  5.743302E-0001  9.114154E-0001
 -2.513675E+0000  7.794876E-0001
 -7.005013E-0001  6.698147E-0002
  5.667462E-0001 -5.927053E-0001
  1.547965E+0000 -6.546446E-0002
 -4.507995E-0001  1.961511E+0000
 -1.792247E+0000  2.293616E+0000
 -1.072457E+0000  1.376218E+0000
  1.626226E+0000  2.967056E-0001
  2.710607E+0000  7.040230E-0001
  2.295393E-0001  7.160813E-0001
 -7.157249E-0001 -6.029565E-0001
 -3.777245E-0001 -2.516918E+0000
  1.144105E+0000 -1.973263E+0000
 -3.256679E-0002 -1.309173E+0000
  1.554785E+0000 -2.101439E+0000
  1.375858E+0000  2.486393E-0001
 -4.886953E-0001  3.634045E+0000
  6.324457E-0001  1.461176E+0000
  2.117175E+0000  1.143637E+0000
  8.179766E-0001 -5.684733E-0001
  3.050097E-0001 -1.200112E+0000
  3.730002E-0002 -1.983967E+0000
  3.001543E-0001  1.013940E-0002
 -7.345785E-0001  2.312961E-0001
 -9.541111E-0001 -3.329166E-0001
  8.776354E-0001 -3.911888E-0001
  1.503863E+0000 -7.470354E-0001
  1.443029E-0001  1.046270E+0000
  2.815688E-0001  1.182180E+0000
  1.863249E+0000  1.988955E+0000
  2.539242E+0000  2.838599E+0000
  3.679627E-0001  2.760153E+0000
 -1.750998E+0000 -5.357616E-0001
  2.471023E+0000 -1.536264E+0000
  1.378852E+0000 -6.899976E-0001
 -1.403893E+0000  5.422937E-0001
 -4.839562E+0000  1.899941E+0000
 -2.758140E+0000  1.857026E+0000
  1.166927E+0000  1.263099E+0000
  1.305788E+0000  2.769201E+0000
  2.844849E-0001  6.014713E-0002
  8.618918E-0001 -3.347686E+0000
  1.449683E+0000 -1.121345E+0000
  1.248049E+0000 -2.615521E-0001
 -1.055111E+0000 -9.071477E-0001
 -8.310671E-0001 -7.125576E-0001
  4.448060E-0001  2.379854E+0000
 -3.759140E-0001  1.184516E+0000
  8.370490E-0001  3.817615E-0001
  2.399364E+0000  1.531313E+0000
 -4.136636E-0001  4.418616E-0001
  1.818397E+0000 -1.252287E+0000
 -8.342730E-0001 -1.378449E+0000
 -1.216460E+0000  5.661669E-0001
 -1.480808E+0000 -2.024681E-0002
 -2.720988E+0000  1.119527E+0000
 -1.512092E+0000  7.111122E-0002
  7.885494E-0002  9.110877E-0001
 -6.695140E-0001  3.942865E-0001
 -2.897630E-0002  1.941541E+0000
 -8.536183E-0002  1.118980E+0000
  1.600663E+0000  3.991345E-0001
 -4.991577E-0001  2.568136E-0001
 -9.502770E-0001 -1.804293E-0001
  1.597597E+0000  2.236087E-0001
  1.659189E+0000 -1.051178E+0000
 -3.090243E-0001  2.061495E+0000
 -2.645598E+0000  1.318532E+0000
 -2.272718E+0000 -2.848027E-0001
  7.695435E-0001 -9.101859E-0003
  1.381136E+0000  5.974064E-0001
 -1.253287E+0000 -3.902561E-0001
 -3.619175E+0000  4.565752E-0001
  1.111206E+0000 -5.388699E-0001
  2.922742E+0000  8.101831E-0001
 -2.419791E+0000  1.107268E-0001
 -8.725166E-0001 -2.246865E+0000
 -1.152814E+0000 -4.432694E-0002
  5.155836E-0001 -1.428100E+0000
 -1.391693E+0000 -2.187120E+0000
 -1.071449E+0000 -2.048094E+0000
 -4.601429E-0001 -1.183190E+0000
 -1.947983E-0001  7.165189E-0001
 -7.479887E-0001  2.452094E-0001
  1.178312E+0000  5.044745E-0001
 -2.105148E+0000 -1.309860E+0000
  9.102235E-0001 -9.246841E-0001
  8.705644E-0001  1.020145E+0000
 -1.260125E+0000  2.324378E-0001
 -6.880066E-0001 -5.674389E-0001
  1.581613E+0000 -6.888552E-0002
  1.435745E-0001  1.864721E+0000
 -1.212763E+0000  2.970276E+0000
 -2.170085E+0000  1.789551E+0000
 -2.255292E-0001  1.346559E+0000
  7.632884E-0001  3.065080E-0001
  3.784903E-0001  7.346502E-0001
 -5.250371E-0001  5.140102E-0001
 -1.677217E+0000 -1.938411E+0000
  1.047361E-0001 -1.193747E+0000
  1.849029E-0001 -1.567809E+0000
 -1.493472E+0000 -1.151552E+0000
 -2.931507E-0001  4.579501E-0001
 -6.804123E-0001  3.008555E-0002
  1.591306E+0000  4.767595E-0001
  3.314385E-0001 -2.951093E-0001
 -9.177607E-0001 -3.134663E-0001
  4.368351E-0001 -1.578917E+0000
  1.248591E+0000 -2.571969E+0000
 -8.247998E-0001 -2.803953E+0000
 -3.404120E-0001 -2.096942E+0000
 -7.060584E-0001 -2.425940E+0000
  2.395118E+0000 -2.249783E+0000
  5.667458E-0001  3.109046E-0001
 -2.486870E+0000 -7.520515E-0001
  2.834781E-0001 -5.874544E-0001
  2.231531E+0000  1.838442E-0001
 -8.909397E-0001 -1.187986E-0003
 -2.191541E+0000  2.305124E-0001
  7.204185E-0001  1.815636E-0001
  2.541525E+0000  7.056702E-0001
  1.207552E+0000  2.622770E+0000
 -1.663375E+0000  2.943241E+0000
 -6.679575E-0001  7.950492E-0002
  4.175143E+0000 -2.530054E-0001
  6.242973E-0001  1.022067E+0000
 -2.410418E+0000  4.917266E-0001
 -1.030314E+0000 -4.945492E-0001
  1.035607E+0000  5.412597E-0001
  2.329862E-0001  4.869317E-0001
 -2.401927E-0001  9.046930E-0001
 -1.172692E+0000  1.654844E+0000
 -8.792294E-0001  4.054150E-0001
 -3.739434E-0001 -3.925131E-0001
  1.678899E+0000 -2.392519E-0001
  9.158890E-0001 -1.962450E+0000
 -1.174835E+0000  1.848337E-0001
 -1.653031E+0000 -1.676117E+0000
 -4.645553E-0001 -1.325154E+0000
 -1.305932E+0000 -1.268697E-0001
 -2.684719E+0000 -5.196113E-0001
 -7.062384E-0001 -4.030929E-0001
  2.318721E-0001  1.830974E+0000
  1.066255E+0000  8.954567E-0001
  9.692114E-0001  1.910710E+0000
 -1.676785E+0000  3.037557E+0000
 -2.281865E+0000  1.188579E+0000
  2.100976E-0002 -5.024405E-0002
  2.101355E+0000 -1.851544E+0000
  1.211106E+0000 -1.670167E+0000
  1.553227E-0001 -1.273780E+0000
 -5.811846E-0001 -2.024920E+0000
  2.762114E-0002 -1.336844E+0000
  2.288857E-0001 -2.888963E-0001
 -1.254181E+0000 -1.135805E+0000
 -9.984035E-0001 -2.265715E+0000
 -8.145089E-0001 -1.253094E+0000
  1.131580E+0000 -2.522216E+0000
  1.781646E+0000  5.186771E-0001
 -7.685793E-0002 -1.879968E-0001
 -2.027331E+0000 -2.800378E-0001
 -7.182018E-0002  2.774216E-0001
  4.311612E-0001  2.109461E+0000
 -7.174476E-0001  1.919887E+0000
 -6.234964E-0001  1.319356E+0000
  1.040947E+0000 -1.112426E+0000
  6.592965E-0001 -4.498106E-0001
 -1.390765E+0000  1.418568E+0000
 -1.626661E+0000  1.232467E-0001
 -5.042468E-0002  6.426945E-0001
  6.401374E-0001  2.220736E-0001
 -1.283824E+0000 -1.526548E+0000
 -5.765639E-0001  1.067747E-0001
 -5.407424E-0001 -3.320098E-0001
  2.614601E+0000 -1.685164E-0001
  1.342217E+0000 -1.927577E-0001
  2.621789E+0000 -7.633304E-0001
  2.644473E+0000 -1.618463E+0000
 -1.147175E-0001 -1.990809E+0000
 -2.711080E+0000 -1.116295E+0000
 -3.120177E+0000 -2.681052E+0000
 -8.416700E-0001 -2.616656E-0001
  1.334702E+0000  1.496318E+0000
 -8.740598E-0001  4.491290E-0002
 -1.832163E+0000 -1.716708E+0000
  1.185360E+0000  3.954000E-0001
  1.775866E+0000 -8.834503E-0001
  8.722380E-0001 -4.809812E-0001
 -1.258846E+0000  2.247405E-0001
  1.228214E+0000 -4.360076E-0001
 -1.833648E-0003 -3.224360E-0001
  1.105538E+0000  2.555229E+0000
 -2.958178E-0001  1.327222E+0000
 -1.230633E-0001  5.828370E-0001
  3.963490E-0001 -1.542423E+0000
 -1.236962E+0000  1.866895E+0000
  4.973356E-0001  1.124407E+0000
 -1.594637E+0000  4.062314E-0002
  1.510014E-0001  2.404639E+0000
 -7.572124E-0001  1.284674E+0000
 -2.427225E+0000 -2.131098E-0001
  2.437031E-0001 -3.567443E-0001
  1.818976E+0000  3.997274E-0001
  2.054359E+0000 -7.486362E-0003
 -1.729094E+0000  9.735097E-0001
 -1.028508E+0000  1.316095E+0000
 -2.720656E-0001  2.940272E-0001
  1.410353E+0000  5.211930E-0001
  1.998560E+0000  1.716747E+0000
 -8.566635E-0001  6.777357E-0001
 -1.600072E+0000 -1.151653E+0000
  1.127505E+0000 -2.363940E+0000
 -4.033084E-0001 -1.491524E+0000
  1.400759E+0000  1.157694E+0000
  1.152432E-0001  4.005829E-0001
  1.126022E-0001 -1.203681E+0000
 -1.369035E+0000  5.796138E-0001
 -1.163580E+0000 -2.451787E+0000
  1.505722E+0000 -2.871707E-0001
  1.183454E+0000 -4.543600E-0001
  7.059838E-0001 -2.784238E-0001
  1.108378E+0000 -1.023727E+0000
  1.202014E+0000 -1.757911E-0001
 -9.337586E-0001  4.612755E-0001
  2.996017E-0001 -1.302188E+0000
  2.525776E+0000 -2.913180E-0001
 -3.014888E-0001  1.397915E+0000
  1.369287E+0000 -2.282966E-0001
  1.900741E+0000  6.154555E-0001
 -1.802572E+0000 -1.865857E-0001
  7.993466E-0001 -3.285799E+0000
  1.163202E+0000 -5.086173E-0001
  9.429553E-0001  6.917962E-0001
 -1.203515E-0001 -1.834022E+0000
 -1.233430E+0000 -2.522560E+0000
  2.014910E-0001 -3.183561E+0000
  2.791451E+0000 -1.254013E+0000
 -1.692565E+0000 -7.593607E-0001
 -3.022412E-0002  1.250618E-0001
 -8.626387E-0001  1.907791E+0000
 -1.507183E-0003  4.962334E-0001
  2.579541E+0000  1.934708E+0000
 -6.529934E-0001  1.843394E+0000
 -4.288829E-0001  4.425184E-0001
  1.329834E+0000  2.968582E-0001
  2.136125E+0000  1.475239E+0000
 -4.511374E-0001 -1.262460E+0000
 -1.741264E+0000 -6.897151E-0001
 -5.803528E-0001 -3.968582E-0001
  1.499468E+0000  7.180417E-0001
  9.312564E-0001  1.540549E-0001
  1.002069E+0000  1.700443E-0003
  1.402750E+0000 -1.064499E-0001
  1.678683E+0000  7.786330E-0001
  3.732617E-0001 -2.136936E+0000
 -4.232225E-0001 -3.064182E+0000
  9.112823E-0001 -3.460345E+0000
  2.026361E+0000 -8.834358E-0001
 -2.210298E+0000 -2.711576E+0000
 -7.720379E-0001 -1.591159E+0000
 -1.266267E+0000 -8.459849E-0001
  3.459084E-0001 -1.183792E+0000
 -9.374364E-0001 -8.812777E-0001
 -3.762211E-0001 -1.199749E+0000
 -3.163456E-0001 -1.827344E+0000
  3.496467E-0001 -2.182942E+0000
  6.395494E-0001 -6.347201E-0001
 -5.952815E-0002  1.296861E+0000
 -6.455488E-0001  1.150583E-0001
  3.662941E-0001  1.143583E+0000
  1.066659E+0000  6.630844E-0001
  2.278414E+0000  1.456265E+0000
 -1.268687E-0001  2.174882E+0000
 -3.334509E+0000  1.821672E+0000
 -2.719693E+0000  1.330697E+0000
 -7.929814E-0001  2.700649E+0000
  1.285818E+0000  2.881554E+0000
  1.975833E-0001 -4.592059E-0001
  9.988576E-0001  8.552773E-0001
 -1.138622E+0000  1.326679E+0000
 -1.333256E+0000 -1.399870E-0002
  1.219486E+0000 -1.063216E-0001
  1.799840E+0000  2.022821E+0000
 -5.651469E-0001  2.209584E+0000
 -1.836720E+0000  1.481024E+0000
  1.327127E+0000  8.798759E-0001
  1.380001E+0000  2.252891E-0001
 -1.597136E+0000 -3.996692E-0001
 -1.122211E+0000 -4.317577E-0001
 -2.401323E+0000 -1.987977E+0000
 -2.101172E+0000  4.611984E-0001
 -2.113327E+0000  3.781263E-0003
 -2.460406E+0000  8.655345E-0001
 -2.098571E+0000  7.152318E-0001
 -4.375771E-0001  1.938027E+0000
  9.785990E-0002  2.189427E+0000
 -1.507291E+0000  2.186924E+0000
 -1.681483E+0000  3.423146E+0000
  1.419924E+0000  2.531147E+0000
 -8.571532E-0001  1.699052E+0000
 -2.185881E+0000  5.889515E-0001
 -4.931941E-0001 -2.993298E+0000
 -6.671473E-0001 -1.368927E+0000
 -1.748639E+0000 -1.739268E+0000
  1.569208E+0000 -1.734002E+0000
  1.193175E+0000 -5.725041E-0001
 -6.145329E-0001  7.416882E-0001
 -4.347928E-0001  1.146432E+0000
  2.331498E-0001  1.640904E+0000
 -6.267739E-0001 -5.003967E-0001
  2.020958E+0000  8.173061E-0001
  1.973847E+0000  1.193691E+0000
 -1.037653E+0000  4.942258E-0001
  3.172116E-0002 -6.956928E-0001
  1.489956E+0000 -2.539161E-0001
  5.970392E-0001  9.199631E-0001
  6.069801E-0001  9.977452E-0001
  2.870733E-0001 -4.302113E-0001
  8.277499E-0001 -1.875250E+0000
  1.360493E+0000  3.319362E-0001
 -1.643491E-0001  1.693815E+0000
 -2.106684E-0001  7.476606E-0001
 -4.223225E-0001 -2.163163E+0000
  2.453160E+0000 -2.198829E+0000
 -5.173705E-0001 -6.744188E-0001
 -8.879899E-0001 -3.302104E-0001
 -1.004148E+0000 -7.380075E-0001
  1.514098E+0000 -1.109531E+0000
  5.552037E-0001 -5.248070E-0001
 -6.089840E-0001  4.573490E-0001
 -1.624953E+0000  8.542697E-0001
 -5.993950E-0002  1.302304E+0000
  7.208647E-0001  1.030661E+0000
 -9.219880E-0001 -1.264136E+0000
  4.564525E-0001 -1.494287E+0000
 -1.162139E+0000  7.705087E-0001
 -1.337644E+0000 -2.665177E+0000
  1.847931E+0000  4.840874E-0001
 -1.398615E+0000  2.066031E+0000
 -1.875749E+0000 -8.415421E-0002
  5.819073E-0001  2.318731E-0001
  7.332020E-0001  1.204989E+0000
 -3.448329E+0000  1.539198E+0000
 -1.067781E+0000 -1.373135E+0000
  3.709532E+0000 -8.491959E-0002
  1.141544E+0000 -7.261475E-0001
 -1.373092E+0000  4.133618E-0001
 -2.481567E+0000  8.270891E-0001
 -1.732088E+0000 -5.609693E-0001
 -2.065393E-0001 -3.884779E-0001
  4.128999E-0003  1.369487E+0000
  1.895716E-0001  8.229901E-0001
  6.575096E-0001  1.065058E+0000
 -4.463428E-0002  8.380172E-0001
 -4.553770E-0001  1.556208E+0000
 -6.654274E-0001  1.020991E+0000
 -1.227860E-0002 -1.889813E+0000
  2.120778E+0000  2.374097E+0000
 -1.328597E-0001  2.821136E+0000
 -2.938417E+0000 -5.003221E-0001
 -1.114879E+0000  1.143202E+0000
 -5.752281E-0001  1.945145E+0000
  1.764261E-0001  3.209903E+0000
  5.715607E-0001  2.915656E+0000
  1.148133E+0000  3.740767E+0000
  3.576926E-0001  3.302043E+0000
 -7.783044E-0001  2.862450E-0001
  3.346703E-0001  9.416658E-0001
  3.531262E-0001  7.386737E-0001
  7.832863E-0001  6.727080E-0001
  1.345861E+0000 -1.473345E-0001
  6.608849E-0001 -1.405000E+0000
 -2.292085E+0000 -1.334996E+0000
 -1.240756E+0000 -1.262757E+0000
  4.365713E-0001 -4.933813E-0001
  2.095575E+0000  1.829118E+0000
  2.622285E+0000  3.383656E+0000
 -1.030505E+0000  2.198798E+0000
  5.561630E-0001  2.256222E+0000
  1.363868E+0000  3.958505E-0001
  2.175919E+0000  6.312585E-0001
 -1.069880E-0001  7.180628E-0001
  6.722339E-0001 -2.051815E-0001
  1.066931E-0001  3.035784E+0000
 -2.715923E+0000 -6.445557E-0001
 -7.194217E-0001 -8.572974E-0001
  1.971206E+0000 -5.862563E-0001
  1.006805E+0000  7.087168E-0001
 -9.338731E-0001 -3.217912E-0001
 -9.501608E-0001 -8.810249E-0001
  7.726188E-0001 -1.049303E+0000
  1.178873E+0000  7.352559E-0001
 -7.843402E-0001 -1.036760E-0002
 -9.689768E-0001 -2.222380E-0002
  1.004822E+0000 -2.062243E-0001
  1.534518E+0000  3.705636E-0001
  4.295769E-0001  1.459703E+0000
 -1.412904E+0000  1.422852E+0000
 -1.687843E+0000  8.847576E-0001
 -6.445851E-0001  2.711644E-0001
  1.734347E+0000  4.176611E-0001
  2.533716E-0001  6.034665E-0001
 -2.770267E-0002  5.307600E-0001
  8.454194E-0001  9.079866E-0001
 -9.035794E-0001  1.212541E-0001
  2.847192E+0000 -1.933341E+0000
  2.720417E+0000  1.837960E-0001
 -5.651848E-0001  6.054168E-0001
 -1.125869E+0000 -1.211245E+0000
  2.133983E+0000  7.410515E-0001
  1.125568E+0000 -7.055881E-0001
 -8.126974E-0001 -2.462258E-0001
 -3.890578E-0001 -2.849311E+0000
 -3.012515E-0001 -9.179837E-0001
 -1.044856E+0000  1.607270E+0000
 -1.032893E+0000 -7.923019E-0001
  1.588960E+0000 -9.145365E-0001
 -3.137576E-0001 -4.017733E-0001
  1.414443E+0000  1.023688E+0000
 -2.612060E-0001 -2.113039E+0000
 -9.692903E-0001 -1.510680E+0000
  6.581605E-0001  4.831156E-0001
 -1.227804E+0000  2.744917E+0000
 -2.140774E+0000  2.362779E+0000
  7.115481E-0001 -7.892491E-0002
  1.867778E+0000  6.886001E-0001
  6.095048E-0001  6.403737E-0001
  6.823271E-0001 -8.031629E-0001
 -1.564169E+0000  7.920149E-0002
 -1.468958E+0000  9.761132E-0001
  7.686669E-0001  1.130551E+0000
  1.816202E+0000  1.769903E+0000
 -1.321322E+0000  1.571592E+0000
 -6.714117E-0001 -4.847121E-0001
 -8.802790E-0002 -1.190524E+0000
  1.058696E+0000 -1.500704E+0000
  8.656315E-0001 -5.070999E+0000
  1.055752E+0000 -2.322824E+0000
 -6.329608E-0001 -6.900611E-0001
  8.453306E-0001 -5.795255E-0001
  1.158070E+0000  4.783416E-0002
 -5.270579E-0001  4.244093E-0001
 -2.227025E+0000  4.149001E-0001
 -1.667869E+0000 -1.778457E+0000
  1.584101E+0000 -1.066073E+0000
  3.005852E+0000  8.062504E-0001
  1.054142E+0000 -1.221376E-0001
  1.107467E+0000  2.341540E+0000
  5.365903E-0001  2.287624E+0000
 -2.124123E-0001 -2.818603E-0001
 -4.742816E-0001 -4.611221E-0001
  1.673397E+0000  6.464124E-0001
  2.856642E+0000  5.521100E-0002
 -3.054699E-0001 -3.078199E-0001
  3.915984E-0001  1.430706E-0001
 -1.772262E+0000 -2.371596E+0000
  6.208745E-0001 -1.060856E+0000
  5.049449E-0001 -4.864179E-0001
 -1.900588E+0000  4.415627E-0001
 -1.043510E+0000 -4.711291E-0001
  1.238490E+0000  2.943510E-0001
 -3.659712E-0001  9.874937E-0001
  1.561909E+0000  2.091147E+0000
  1.061796E+0000  2.106175E+0000
 -6.291399E-0001  3.542195E-0001
 -1.150421E+0000  6.094262E-0001
  2.051024E-0001  1.879523E-0001
 -6.118232E-0001  2.057294E+0000
 -7.377146E-0001  6.310257E-0001
  1.660754E+0000  1.139364E-0001
  1.325824E+0000  9.405886E-0001
 -2.405314E-0001 -2.648896E-0001
 -7.822873E-0001 -1.424240E+0000
  2.810470E+0000 -7.870051E-0001
  1.133855E+0000 -2.940337E-0001
 -5.931802E-0001  1.134470E+0000
 -9.195528E-0001 -2.586187E-0001
 -1.623163E+0000 -3.124395E-0001
  9.913677E-0002 -1.715222E+0000
  6.992026E-0001  1.308381E+0000
  3.899300E-0001  6.326662E-0001
 -5.214397E-0001  1.047645E+0000
  2.703814E-0001  3.040762E+0000
 -1.152952E+0000  5.112901E-0001
  4.793547E-0003  9.583976E-0001
 -1.242102E-0001  1.782453E+0000
 -5.844007E-0001  1.466451E+0000
  5.478172E-0001 -9.304791E-0001
  9.823010E-0001  1.116239E+0000
 -3.366965E-0001  3.600284E-0001
  1.829168E+0000 -2.675355E-0001
  2.525450E+0000 -8.758518E-0001
  1.458802E+0000 -2.997861E-0001
 -7.931855E-0001  2.585277E-0001
 -2.934553E+0000  8.920105E-0001
 -1.179709E+0000  2.408130E+0000
  8.518639E-0001  4.062227E-0001
  2.471870E+0000  4.187844E-0001
 -6.532401E-0001  3.789410E-0001
 -2.592678E+0000  5.296104E-0001
 -1.570965E-0001 -4.332433E-0001
  1.211871E+0000 -1.749838E+0000
  2.474805E+0000 -4.030084E-0001
 -9.210142E-0001 -1.483378E+0000
 -1.918887E+0000 -1.751240E+0000
  2.353694E-0001 -4.188353E-0001
  2.228038E-0001 -1.217891E-0001
 -1.294116E+0000  1.267582E+0000
 -2.216149E+0000  4.382668E-0001
  1.817135E-0001  5.572146E-0001
  8.008594E-0001  1.015823E+0000
  1.786728E+0000  2.728197E+0000
 -1.040754E+0000 -4.386384E-0001
  4.039296E-0001  3.585201E-0002
  3.850180E-0001  2.510044E+0000
 -1.694616E+0000  1.564326E+0000
 -1.502217E+0000  2.262569E+0000
 -2.967908E-0001  7.890276E-0001
 -2.725924E-0001  1.741352E+0000
 -6.141652E-0002  4.041977E-0001
  2.835810E-0001  1.228059E+0000
  1.482676E+0000  7.416877E-0001
 -2.739124E-0001 -5.414152E-0001
 -1.744110E+0000 -2.913425E+0000
 -8.131399E-0001 -1.211760E+0000
 -1.075766E+0000 -1.687194E+0000
 -1.481924E+0000 -9.677659E-0001
  1.030897E+0000 -4.093922E+0000
 -4.938603E-0001 -7.749557E-0001
 -1.727400E+0000 -7.008356E-0001
 -1.418913E+0000 -1.874895E+0000
  1.374674E+0000 -1.415952E+0000
  1.168460E+0000 -7.533412E-0001
  6.049892E-0001  4.120019E-0001
 -1.490926E+0000  8.515643E-0002
  7.083896E-0002 -9.848511E-0002
 -1.430324E+0000  1.115401E+0000
  5.905556E-0001  1.619809E+0000
  9.001087E-0001  1.591252E+0000
 -2.477697E-0001 -1.101009E+0000
  1.022819E+0000 -1.812618E+0000
  1.383133E+0000 -3.104242E+0000
 -4.587170E-0001 -2.294015E+0000
 -6.603025E-0001 -1.342590E+0000
 -4.817561E-0001  1.510771E-0001
 -1.443176E-0001  1.406281E+0000
  2.051823E+0000  2.337383E-0001
 -5.016261E-0001 -4.096190E-0001
  1.614542E+0000 -1.052032E+0000
  1.876950E+0000 -1.679775E+0000
 -1.660710E+0000  6.308213E-0001
 -2.730683E+0000 -9.888524E-0001
  4.217150E-0001 -3.366142E+0000
  2.016519E+0000 -7.365092E-0001
  1.893925E+0000 -5.484505E-0001
 -9.104099E-0001  3.511879E-0001
 -1.522647E-0001 -1.443233E-0001
  1.991469E+0000  2.690938E-0001
 -4.529412E-0001 -5.033548E-0001
  2.015500E+0000 -3.809143E-0001
  2.022361E+0000 -3.723084E-0001
 -1.877824E+0000  2.094810E-0001
 -1.713637E+0000  1.343428E+0000
  4.238507E-0001  8.037926E-0003
  4.554147E+0000  1.368201E+0000
  2.740911E+0000  3.940308E+0000
 -1.181764E+0000  4.590012E+0000
 -2.714885E+0000  8.927660E-0001
  1.176721E+0000 -9.830865E-0002
  2.508518E+0000  3.335912E-0001
  2.085427E-0001 -6.715586E-0001
 -2.406427E+0000 -2.751289E+0000
  6.150689E-0002 -2.847440E+0000
  2.239816E+0000 -3.687505E+0000
  2.082392E+0000 -1.172838E+0000
 -3.261589E-0001 -1.568889E+0000
 -1.640972E+0000 -2.442557E+0000
 -6.442830E-0001 -2.333928E+0000
 -2.936402E-0001 -2.545761E-0001
 -1.423240E+0000 -4.282230E-0001
 -1.445454E+0000 -1.243747E+0000
  2.443088E-0001 -8.265292E-0001
 -5.411860E-0001 -7.558156E-0001
 -1.146966E-0001  2.185613E+0000
 -9.981883E-0001  3.288264E-0001
 -8.380965E-0002 -1.882753E-0001
  9.689466E-0001 -1.186395E-0002
  3.140695E+0000  7.061868E-0001
  1.759377E+0000 -1.410744E+0000
  5.435941E-0001 -4.101245E-0001
 -3.743814E+0000 -1.203853E+0000
 -6.807929E-0001 -1.504470E+0000
  1.146355E+0000 -3.852400E-0001
  1.290303E+0000 -7.299348E-0001
 -2.147829E-0001  4.240350E-0001
  3.000461E-0002  4.664221E-0001
  2.665560E-0001 -8.225490E-0001
  1.904508E+0000 -9.682709E-0001
  1.856677E+0000 -4.069616E-0001
  2.432640E-0001  4.921330E-0001
 -2.770723E-0001  1.492156E-0001
 -7.212494E-0001  1.608220E-0001
  1.913794E+0000  7.821170E-0001
 -5.489287E-0001  2.260605E-0001
  7.231297E-0002 -1.585828E+0000
  1.316931E+0000 -1.564204E+0000
  2.172420E+0000 -1.708418E+0000
 -3.532283E-0001  1.125629E+0000
 -1.728286E+0000  1.027027E+0000
  1.749199E-0001  1.053682E+0000
 -4.143480E-0001  1.244357E+0000
  1.213463E+0000  1.590580E+0000
  7.128814E-0001  3.671781E-0001
 -8.469469E-0001 -2.416161E-0001
 -3.977428E-0001  1.731785E+0000
 -1.816110E+0000  3.205826E+0000
  4.478875E-0002  2.432584E-0001
  1.300690E+0000  1.491185E+0000
  2.065851E-0001  5.848202E-0001
  1.269258E+0000  7.113427E-0001
  1.144710E+0000  6.925107E-0001
 -8.416371E-0001 -1.449190E-0001
 -1.155570E-0001  6.707088E-0003
  1.625900E+0000  5.912602E-0001
  1.273832E+0000  9.529196E-0001
  2.899240E-0001  1.357467E+0000
 -3.398067E+0000 -7.524768E-0001
 -2.702809E+0000 -2.298658E+0000
 -4.023616E-0001 -1.078760E+0000
 -8.981581E-0003  4.454431E-0001
 -1.228384E+0000  3.058545E-0001
  2.699545E+0000  1.627534E+0000
 -1.638803E+0000  2.017409E+0000
 -1.444034E+0000 -1.434153E-0001
  2.188998E+0000 -1.258208E+0000
  3.659599E+0000  4.310613E-0001
 -2.084471E+0000  9.189286E-0001
 -4.110252E+0000  1.441044E+0000
 -1.983591E+0000  5.740578E-0001
  1.721665E-0001  1.685517E+0000
  5.116450E+0000 -1.250611E+0000
  4.727550E+0000  7.507201E-0001
 -2.077483E-0001 -8.368429E-0001
 -2.533116E+0000 -3.080935E+0000
 -1.758213E-0001 -1.269018E+0000
 -3.152198E-0001 -8.206164E-0001
  8.976645E-0001  1.509467E+0000
 -6.214817E-0001  2.164458E+0000
 -8.226418E-0001  2.010425E+0000
 -2.683526E+0000  1.542198E-0001
  4.325279E-0001 -2.208946E-0001
  1.693343E+0000  2.180891E+0000
 -1.755478E+0000  1.263623E+0000
 -3.375444E+0000 -6.351604E-0001
  1.584331E+0000 -1.122751E+0000
  2.728549E+0000  1.978040E+0000
  1.263132E+0000  4.818760E-0001
  1.251319E+0000  3.243800E-0002
  7.860377E-0001  1.235978E+0000
 -3.493412E-0001  3.482640E+0000
 -1.392581E+0000  2.281053E+0000
 -8.523428E-0002  2.881407E-0001
  3.791324E-0001  2.203296E-0001
 -4.978804E-0001 -2.176553E-0001
  3.900213E-0001 -9.752225E-0001
 -1.461779E+0000 -3.884795E-0001
 -1.603999E-0001  4.949486E-0001
  2.901696E+0000  2.977912E+0000
 -4.815082E-0001  1.830701E+0000
  6.146401E-0001 -9.462793E-0001
  1.709795E-0001  1.930155E-0001
 -1.350601E+0000 -4.891259E-0001
  5.289351E-0001 -3.055629E+0000
 -2.423026E+0000 -6.755739E-0001
 -1.804823E+0000  3.223524E-0001
  1.071677E+0000  2.192754E+0000
  1.415678E+0000  2.047581E+0000
  1.219179E+0000  2.660034E+0000
 -2.195651E-0001  3.316328E+0000
  2.848669E-0001  2.492742E+0000
 -8.444752E-0001  1.100387E+0000
  8.000796E-0002  8.166830E-0002
 -1.528286E-0001  8.619107E-0001
  8.305190E-0002 -8.856195E-0001
 -3.373043E-0001  9.689765E-0001
 -1.269919E+0000 -1.510953E+0000
  5.407336E-0002 -1.170636E-0001
  9.521925E-0001 -5.945197E-0001
  6.688074E-0001  2.272063E-0001
  5.423007E-0001  3.429188E-0001
  1.750767E-0001 -3.061110E-0001
 -1.771730E+0000  3.327621E-0001
  1.783049E-0001 -4.897774E-0001
 -7.368813E-0001  1.391275E-0001
 -7.777633E-0001  5.330125E-0001
 -2.067304E+0000 -2.546206E-0001
 -1.963031E+0000 -1.130537E+0000
  1.211172E+0000 -7.076901E-0001
  1.421795E+0000  5.244618E-0001
  1.003446E-0001 -1.135450E+0000
  2.573698E+0000 -3.924774E-0001
  3.210632E-0001  4.381188E-0001
 -4.879974E-0001 -5.602592E-0001
  4.426388E-0001 -6.853877E-0001
  1.402957E+0000  5.260755E-0001
 -1.259135E+0000  2.957483E-0001
 -6.426022E-0002 -5.291423E-0001
 -5.787343E-0001 -2.475855E+0000
 -9.738090E-0001 -2.230617E+0000
 -6.365035E-0001 -7.604602E-0001
  4.623553E-0001 -1.708038E+0000
  3.684979E+0000  1.802509E-0002
 -2.267044E-0002 -1.798762E-0001
  5.566281E-0002  2.001831E-0001
  2.640830E-0001 -1.464711E+0000
  1.177134E-0001 -1.898001E+0000
 -7.580613E-0003 -5.115753E-0001
 -1.022729E+0000  6.902407E-0001
 -1.612454E-0001  9.523597E-0001
  1.230550E-0001  1.470769E+0000
 -7.391892E-0001 -1.509473E-0002
  6.552148E-0001  9.285793E-0001
  1.819364E-0001 -1.881634E-0001
 -2.090570E-0001 -4.744450E-0001
  5.203879E-0001 -6.894169E-0001
 -2.229175E+0000 -8.515360E-0001
 -1.051469E+0000 -2.682218E+0000
  1.446971E+0000 -1.017988E+0000
  4.519651E-0001  7.952872E-0001
 -1.649883E+0000 -1.094676E+0000
 -2.196200E+0000 -1.189119E-0001
  2.499386E+0000  1.264571E+0000
  2.819427E-0001  2.195319E+0000
 -2.858090E+0000  1.901551E-0001
 -2.542731E+0000  5.041238E-0001
 -2.201210E+0000 -1.737874E+0000
  1.112115E+0000 -1.326862E+0000
  1.272516E+0000  7.917121E-0002
 -1.184919E+0000 -1.172526E+0000
 -1.948394E+0000 -1.878977E+0000
  3.790998E-0002 -2.374893E+0000
  3.152740E+0000 -1.367329E+0000
  9.960013E-0001 -3.090564E+0000
 -1.229865E+0000 -1.737635E+0000
  2.397303E-0001 -1.613613E+0000
  2.911668E+0000  5.868852E-0001
 -2.379889E-0001  1.494046E+0000
 -1.527076E+0000 -1.507644E+0000
 -7.287819E-0001 -7.598786E-0001
  2.747953E-0001 -4.053909E-0001
  9.383898E-0001 -1.627456E-0001
  1.219878E+0000  8.043888E-0001
  1.111215E-0002 -2.108850E+0000
  1.293279E+0000 -2.227729E+0000
 -2.848764E-0002 -2.362594E+0000
  2.425778E-0001 -1.823935E+0000
 -2.338745E+0000 -8.252915E-0001
 -9.685775E-0001  7.946038E-0001
  1.486296E+0000  5.586284E-0001
  1.182857E+0000 -3.486394E-0001
  1.967950E+0000  8.761576E-0001
 -2.494767E+0000  1.860728E+0000
 -2.202595E+0000 -8.379870E-0001
 -7.714573E-0001 -1.873663E+0000
  1.379375E+0000  9.273619E-0001
 -7.508379E-0001 -8.850293E-0001
  5.792382E-0001 -2.020008E+0000
 -1.544115E+0000 -1.433893E+0000
  1.070412E+0000 -3.157738E-0001
  2.028757E+0000 -3.293195E-0001
  5.054109E-0001  2.922832E+0000
 -1.263469E+0000  3.442963E+0000
 -1.714084E+0000  1.883200E+0000
  1.025503E+0000  1.656378E+0000
  5.908111E-0001  2.792033E+0000
 -1.082796E+0000  3.016351E+0000
 -7.763185E-0001  4.637184E-0001
  6.622901E-0001 -1.284603E-0001
  1.698097E+0000  8.895165E-0001
 -6.437281E-0001 -5.192133E-0001
 -1.331534E+0000 -1.362621E+0000
 -2.488220E+0000 -8.923132E-0001
 -1.790421E+0000  4.604977E-0001
 -5.106350E-0002  5.001996E-0001
 -4.412494E-0001 -8.748163E-0001
 -6.815091E-0001 -8.837656E-0001
  4.143901E-0001  1.024897E-0001
  1.379512E+0000 -4.890445E-0001
 -6.932935E-0001 -8.651783E-0001
 -2.216466E+0000 -2.824606E+0000
 -1.158453E+0000 -2.568209E+0000
 -1.500973E-0001  3.470758E-0001
 -1.482215E+0000  2.211698E-0001
 -6.912776E-0001 -1.445151E+0000
  6.899115E-0001 -2.710050E+0000
  1.844448E-0001 -7.725348E-0002
 -1.167531E+0000 -1.833469E+0000
  1.546525E+0000 -5.803991E+0000
  2.551076E+0000 -4.442972E+0000
  1.583050E+0000 -2.845170E+0000
 -1.651324E+0000 -1.021046E+0000
 -1.815777E+0000 -2.248840E+0000
 -9.210462E-0001 -1.466761E+0000
 -1.511390E+0000  2.784008E-0001
 -1.153745E+0000 -8.947930E-0002
  5.140967E-0001 -4.161846E-0001
  1.017805E+0000 -2.471570E+0000
  7.741402E-0001 -2.518890E+0000
  4.439710E-0001 -7.832413E-0001
 -9.941290E-0001 -1.040727E+0000
 -5.294072E-0001 -1.935936E+0000
  6.899205E-0001 -1.037681E+0000
  3.392639E-0001 -6.021754E-0001
  1.111892E+0000 -1.128352E+0000
 -2.425840E-0001  8.769294E-0001
 -3.446853E-0001  9.891943E-0001
  1.082377E+0000 -1.136947E-0001
 -3.784008E-0001 -1.022248E+0000
  1.284715E-0001 -1.858983E-0001
  8.982486E-0001 -8.811824E-0001
  1.325537E+0000 -2.277985E+0000
  3.054130E+0000 -9.162464E-0001
  1.419746E+0000 -3.434788E-0001
 -7.681459E-0001 -3.430738E-0001
  3.891015E-0001 -2.041572E-0002
  1.785672E-0001  1.405059E+0000
 -2.858813E+0000 -2.598939E-0001
 -2.698530E+0000  2.303258E-0002
  3.833898E-0001 -5.936472E-0001
  7.318923E-0001  1.628900E+0000
 -2.812337E-0001  1.543004E+0000
 -1.020021E+0000 -1.287274E+0000
 -1.110179E+0000 -3.832700E-0001
 -8.560672E-0001  7.880992E-0001
 -1.684425E+0000  5.456791E-0001
 -1.630679E+0000  8.190944E-0001
  1.696638E+0000 -7.299594E-0001
  2.251469E+0000 -9.666590E-0001
  1.888700E-0001  6.194876E-0003
 -1.632176E+0000  2.252826E+0000
 -1.535069E+0000  2.886262E+0000
 -2.723496E+0000  1.289417E+0000
  7.063410E-0001  4.735291E-0003
  3.832999E-0001 -7.771537E-0002
 -9.865147E-0001 -1.814216E+0000
 -1.310501E+0000  1.288306E+0000
 -1.167197E+0000  9.047777E-0001
 -4.267774E-0001  9.674785E-0001
  5.734766E-0001  6.276773E-0001
  7.982851E-0002  9.788615E-0001
  1.342359E-0001  1.126982E+0000
 -2.172698E-0002  1.207100E+0000
 -1.168122E+0000  3.955003E-0001
  2.208407E+0000 -2.800369E-0002
  2.341195E-0001 -1.218580E-0001
  2.157368E+0000  1.591998E+0000
 -3.073134E-0001  1.342069E+0000
 -5.455271E-0001 -3.908174E-0001
  1.271573E+0000 -5.383250E-0001
  1.398595E+0000  1.772763E+0000
 -2.792239E+0000  8.395690E-0001
 -7.742894E-0001 -1.458048E-0001
 -1.105193E+0000  9.479381E-0001
  1.110644E+0000  2.326078E-0001
 -1.437338E-0001 -6.257423E-0001
 -6.575654E-0001  8.756624E-0001
 -1.017914E+0000  9.907849E-0001
 -1.021273E+0000  8.783696E-0001
  1.827175E-0001  1.495482E-0001
 -3.970052E-0001  8.073143E-0001
 -1.030397E+0000 -2.210379E+0000
 -1.071847E-0001 -1.567201E+0000
  5.144622E-0001 -6.654794E-0001
 -1.199049E-0001  6.446386E-0001
 -1.852805E-0002 -1.298555E+0000
  1.271211E+0000 -8.305949E-0001
  2.586473E-0001 -1.881228E+0000
 -9.717691E-0001 -1.028512E+0000
  3.616788E-0001 -1.838446E+0000
  1.052409E-0001 -1.263802E+0000
 -5.135394E-0001  1.674511E-0001
 -1.376742E-0001  1.630613E+0000
  1.762443E+0000  2.468983E+0000
 -2.643129E-0001  1.658895E+0000
  2.742318E-0001  4.268466E-0001
  3.755635E-0001 -1.549424E+0000
  2.500400E+0000 -1.781985E+0000
  1.808783E+0000 -7.004559E-0001
  1.850236E-0001 -1.994551E-0001
 -2.382458E+0000  1.291199E+0000
 -7.221189E-0001 -8.873060E-0001
  2.530381E-0001 -2.047277E-0001
  1.302473E+0000  1.303960E-0001
 -6.765389E-0001 -1.026914E+0000
 -1.646905E+0000 -6.252297E-0001
 -4.504567E-0001 -6.447700E-0001
 -4.523877E-0002  5.426418E-0001
 -6.260562E-0001 -5.015160E-0001
  6.092611E-0001  1.668456E-0003
 -4.492275E-0001  1.786694E+0000
 -1.141601E+0000  2.053307E+0000
  5.151018E-0001  3.337736E-0001
  1.837195E+0000  5.786811E-0001
  9.042392E-0001  6.404898E-0001
  6.218882E-0001 -1.026975E+0000
 -1.490852E+0000  1.516151E-0001
 -7.944232E-0001  4.542725E-0002
 -7.187402E-0001  1.751899E-0001
  1.080433E+0000 -4.645600E-0001
  1.562618E+0000  1.946978E+0000
 -3.852114E-0001  1.089205E+0000
 -1.658319E+0000  1.432734E+0000
 -6.909631E-0001  3.934299E-0002
  6.409824E-0001  1.247461E+0000
 -9.869860E-0001  2.439636E+0000
 -7.057189E-0001  1.942212E+0000
 -9.457120E-0001  8.911232E-0001
  2.632288E-0002  4.346990E-0001
  2.354521E+0000  1.420865E+0000
  1.658906E+0000  2.001653E+0000
  8.230306E-0001  1.950584E+0000
 -1.712399E+0000  2.950226E+0000
 -2.951577E+0000  4.123653E-0001
  1.400047E+0000  1.568060E+0000
  1.423938E+0000  5.857416E-0001
  8.713653E-0001  5.611002E-0001
 -1.281873E+0000  1.430437E+0000
 -5.659478E-0001  2.269632E+0000
 -1.227288E+0000  2.897792E+0000
 -8.792415E-0001 -3.670550E-0001
  4.543994E+0000 -7.654160E-0001
  4.816564E-0001 -3.618359E-0001
 -3.096369E+0000 -2.899039E-0001
 -1.368182E+0000 -5.291145E-0001
  1.305780E+0000 -8.957898E-0001
  1.829594E+0000 -5.271270E-0001
  1.428664E+0000 -8.240368E-0002
 -3.091019E+0000 -7.798125E-0001
 -9.486167E-0001 -6.647328E-0001
  1.473896E+0000  9.006795E-0001
  2.912038E+0000  2.017804E+0000
  4.083651E-0001 -6.561916E-0001
 -1.333392E+0000  7.577363E-0001
 -4.296030E-0001 -2.906691E-0001
  2.293333E+0000  1.429523E-0001
  2.633342E-0001  4.460202E-0001
 -2.466510E+0000  4.496714E-0002
 -2.175513E+0000 -1.052806E+0000
 -1.113887E+0000 -1.873847E+0000
  2.588786E+0000 -9.172029E-0001
  1.468828E+0000  1.534936E+0000
 -5.994653E-0001  1.551535E+0000
 -2.445890E-0001  3.282539E+0000
  5.317497E-0001  2.358717E+0000
  1.674233E-0001  2.201263E-0001
  7.104819E-0001  2.090179E+0000
  5.978388E-0002  2.389715E+0000
 -1.180422E+0000  2.979529E-0002
 -6.138798E-0001 -7.046725E-0001
 -9.949250E-0001  2.989712E-0001
 -1.109629E-0001 -1.022727E+0000
  2.681742E-0001  3.121483E-0001
  7.393964E-0001 -5.568284E-0001
  8.276545E-0001 -2.847452E-0001
  6.989519E-0001 -7.541741E-0001
 -3.367733E-0001  1.439001E+0000
 -2.975344E+0000  3.451973E-0001
  4.595856E-0001 -7.950048E-0001
  1.519121E+0000  3.927308E-0001
  2.381730E+0000  2.260972E+0000
 -9.241564E-0001  2.127773E+0000
 -1.916409E+0000  1.778136E+0000
  4.299684E-0001 -1.806218E-0001
  2.967593E+0000 -2.274044E+0000
  4.627784E+0000  7.420252E-0001
 -4.698002E-0001  4.066824E-0001
 -1.148667E+0000 -1.968218E+0000
  1.022685E+0000 -4.437937E+0000
  1.783807E+0000 -1.518496E+0000
  7.988476E-0001 -1.993068E+0000
  1.861647E-0001 -1.754023E+0000
  1.043035E+0000 -1.836989E+0000
 -4.479166E-0001  4.712036E-0001
 -1.078476E-0001  1.360566E+0000
 -1.720367E+0000  1.209001E+0000
 -1.289831E-0001  1.067654E+0000
  1.756010E+0000  3.397286E-0001
 -7.816835E-0002 -1.406159E-0001
 -1.381238E+0000  1.459400E-0001
 -5.972716E-0001  1.939140E+0000
 -1.315001E+0000  2.649993E+0000
 -8.172320E-0001  6.515455E-0001
  4.482978E-0001 -1.034878E-0001
  2.115654E+0000 -6.498390E-0001
  3.047186E-0001  8.810375E-0001
 -1.239017E+0000  5.066997E-0001
 -1.902693E+0000  9.998709E-0001
 -7.287933E-0001 -7.347976E-0003
  8.174989E-0001 -4.010797E-0002
  2.962782E+0000  1.367500E+0000
  2.178926E+0000 -6.015259E-0001
  1.601863E+0000  7.502697E-0001
  8.472184E-0002 -2.492000E-0002
 -1.372302E+0000 -2.125962E+0000
  2.234820E+0000 -3.674298E-0001
  1.657400E+0000  1.979185E+0000
 -1.421483E-0001  1.417289E+0000
 -1.911320E+0000 -1.909874E+0000
  8.184208E-0001 -1.415609E+0000
  2.175220E+0000 -6.689879E-0003
 -3.781769E-0001 -3.503337E-0001
 -1.671513E+0000 -2.109590E+0000
  5.933589E-0001 -6.037571E-0001
 -1.204737E+0000  4.071918E-0001
  6.410830E-0002 -1.180922E+0000
 -1.389944E-0002 -8.655612E-0001
  1.068015E+0000  1.680950E-0002
 -6.158342E-0001  2.115342E+0000
  5.628290E-0002  1.943008E+0000
  1.697152E+0000  9.825713E-0001
  3.438196E+0000  1.876280E+0000
 -4.337440E-0002  2.314957E+0000
 -2.641239E+0000  1.222249E+0000
 -2.134566E+0000  2.635204E-0001
  1.558294E+0000  1.974058E+0000
  1.196384E+0000  1.578173E+0000
  1.170338E+0000  1.777828E-0001
  7.064340E-0001 -1.447187E+0000
  2.099263E-0002 -1.580631E+0000
 -2.411342E-0001 -6.368181E-0002
 -6.277496E-0001  7.436461E-0001
  2.855582E-0001  1.576397E+0000
 -1.424133E+0000  1.442930E+0000
 -8.240471E-0001  1.310550E+0000
 -9.939866E-0001  8.921701E-0001
  2.669666E+0000 -2.107292E-0002
  2.159715E+0000 -1.507617E+0000
  1.041407E+0000 -4.543223E-0001
 -2.894456E+0000  1.352590E+0000
 -3.051839E+0000 -1.188234E+0000
 -1.247417E+0000 -1.246098E+0000
  2.458446E+0000 -7.236243E-0001
  2.134466E+0000  1.217951E+0000
  6.822504E-0001  1.771848E-0001
 -2.704208E+0000  6.974457E-0001
 -2.153723E+0000  1.420262E+0000
  1.573739E-0001  6.846543E-0001
  1.251912E+0000  1.556740E+0000
  1.271698E+0000  2.336998E+0000
 -8.081018E-0001  9.073258E-0001
 -1.835234E+0000  3.174635E-0003
 -1.689254E+0000  5.051294E-0001
 -1.676142E+0000 -9.715904E-0001
  3.519306E-0001  7.870083E-0001
 -7.275137E-0001  4.208850E-0001
  2.218532E+0000 -1.384783E+0000
 -5.362170E-0001 -5.600308E-0001
 -6.477567E-0001 -6.247319E-0001
 -9.048506E-0001 -1.581417E+0000
 -2.509182E-0002 -2.587395E-0001
  1.074185E+0000  6.958225E-0001
  1.801353E-0001  2.786748E+0000
  7.603676E-0001  4.302813E+0000
 -5.910820E-0001  6.492443E-0001
  2.618964E+0000  6.071381E-0001
  1.520940E+0000 -7.316944E-0001
 -6.086419E-0001 -3.244798E-0001
  6.074777E-0001  5.063150E-0001
  1.894644E+0000  5.616984E-0001
  1.568086E+0000  1.756732E-0001
 -1.906434E-0001 -5.239580E-0001
  9.481458E-0002 -9.825213E-0001
  1.405954E+0000 -1.022403E+0000
 -1.958945E+0000 -8.140856E-0001
 -6.896335E-0001  2.112928E-0001
 -1.092192E+0000  1.383191E+0000
  1.102764E+0000  9.647758E-0001
  1.578340E+0000 -2.051339E-0003
  1.681148E+0000  4.666750E-0001
 -1.577112E-0001 -1.088065E+0000
 -1.287981E+0000 -2.631319E+0000
 -6.684518E-0002 -2.188654E+0000
  1.931413E+0000 -1.022241E+0000
 -6.817307E-0001 -4.206664E-0002
  9.365477E-0001  1.241062E+0000
 -1.538989E-0001  1.251833E+0000
 -1.521028E-0001  4.618610E-0001
 -2.022129E-0001 -2.589556E+0000
  1.743669E+0000 -1.678059E+0000
  8.087363E-0001  1.305111E+0000
 -3.818377E-0001  1.354442E+0000
 -2.339231E+0000 -1.890405E-0001
 -1.082511E+0000 -1.751299E+0000
  2.416019E+0000  6.418126E-0001
  1.526004E+0000  9.635337E-0001
 -1.844283E+0000  7.450723E-0001
 -3.117887E-0002 -2.374778E-0001
  2.681985E+0000  2.605846E+0000
  2.496045E+0000  3.037709E+0000
  1.313169E-0001  1.323592E+0000
 -1.064131E-0002 -7.678648E-0001
  3.341598E-0001  1.101852E+0000
  3.683803E-0001  2.758226E+0000
 -1.347115E-0001  3.570391E-0001
  2.348265E+0000 -6.521507E-0001
  2.173012E+0000 -1.163063E+0000
 -5.752730E-0001 -7.737642E-0003
 -8.835507E-0001 -6.913340E-0001
  1.919763E+0000 -7.614310E-0001
  3.284168E+0000 -2.110091E-0001
  2.518691E-0001  7.255912E-0001
 -7.893414E-0001  1.581298E-0001
  1.244140E+0000 -1.606477E+0000
  2.672738E+0000 -1.480560E+0000
 -2.533032E+0000 -1.799089E-0001
 -3.775858E+0000  2.886090E-0001
 -9.027386E-0001  5.644043E-0002
  1.356260E+0000  1.492420E+0000
  2.075349E-0001  7.837031E-0001
 -3.309322E-0003 -9.306849E-0001
  1.229281E+0000 -4.873284E-0001
  6.307596E-0001 -2.056418E+0000
 -1.531853E+0000 -1.153791E+0000
  8.842785E-0001 -8.710922E-0001
  5.026516E-0001  9.824899E-0001
 -1.628722E+0000 -9.728962E-0002
 -1.282092E+0000 -3.057978E+0000
  1.902444E+0000 -2.449968E+0000
  4.783714E-0001 -2.606723E+0000
 -5.445968E-0001 -9.890799E-0001
 -9.996860E-0001 -1.543800E+0000
 -7.065873E-0001 -5.524189E-0001
  7.733743E-0001  2.006193E-0001
  1.837869E-0001 -1.330024E-0001
 -9.159998E-0001 -1.103444E+0000
  5.240130E-0001  2.452945E-0001
 -1.475657E+0000  2.989888E-0001
  1.904171E-0001  2.325508E+0000
  5.186077E-0001  9.114975E-0001
 -1.109186E-0001 -8.821556E-0001
  1.947048E+0000  4.978172E-0001
  9.265454E-0001  7.190960E-0001
 -1.908902E-0001 -5.099582E-0002
 -7.500993E-0001 -4.719662E-0002
 -1.862751E+0000 -5.894454E-0002
 -6.673904E-0001 -6.397818E-0001
 -8.877190E-0001 -9.661374E-0001
 -7.419986E-0001 -1.196475E+0000
 -1.768816E+0000 -8.328048E-0001
 -4.436742E-0001 -2.657275E+0000
 -3.417456E-0001 -2.993136E+0000
  6.043096E-0001 -2.712377E+0000
 -4.997841E-0001 -1.018926E+0000
 -1.183482E+0000  7.649980E-0001
 -9.744696E-0001  3.024679E-0001
 -7.349723E-0001  5.192229E-0001
  1.458257E+0000  1.216896E+0000
 -1.364811E-0001  1.570341E-0001
  1.175193E+0000  1.058749E+0000
 -1.145500E+0000  4.880501E-0001
  3.046061E-0001  5.981818E-0001
 -2.161588E-0001 -1.437175E+0000
  1.919888E+0000 -4.720948E-0001
  1.605936E+0000  5.980477E-0001
 -5.532294E-0001  2.461169E-0001
 -8.009160E-0001 -3.002511E-0001
  1.637350E-0002 -5.401270E-0001
  2.976407E+0000  1.292212E+0000
 -1.532198E+0000  2.516872E+0000
 -6.866071E-0001 -3.445318E-0001
  1.629686E+0000  4.516578E-0001
  1.353614E+0000  2.977419E+0000
 -2.319315E+0000  1.923192E+0000
 -1.656053E+0000  1.404125E+0000
  2.255747E+0000  1.624004E+0000
  1.670182E+0000  9.758865E-0002
  6.565246E-0002  3.403030E-0001
  4.670482E-0002 -3.989679E-0001
 -1.934569E+0000  1.153218E+0000
 -3.145690E+0000 -1.056835E+0000
 -1.995670E-0001 -1.369026E+0000
  1.114393E+0000  6.341220E-0001
 -2.817220E-0001 -3.248208E-0001
 -1.507302E+0000  5.938280E-0001
 -6.605505E-0001 -1.824686E+0000
  2.223611E+0000  6.256757E-0001
  9.488509E-0001  4.745563E-0001
 -1.148595E+0000 -1.122627E+0000
  2.727382E-0001  1.065336E+0000
 -6.743009E-0001  1.892541E+0000
 -2.250937E+0000  1.931997E+0000
 -7.969743E-0001  1.200870E+0000
  2.513367E+0000  1.676815E+0000
 -1.266002E+0000  1.596637E+0000
 -1.793461E+0000  7.788058E-0001
  2.062668E+0000  8.777841E-0001
  2.904390E+0000  2.224808E+0000
 -1.059603E+0000  3.333463E+0000
 -1.235166E+0000  3.297742E+0000
  9.801158E-0001  3.007714E+0000
  3.971294E+0000  3.175437E+0000
  3.370593E-0001  1.245468E+0000
 -2.394163E+0000 -1.141748E+0000
 -1.432357E+0000 -2.788837E+0000
  1.429548E+0000 -1.474440E+0000
  2.873239E-0001  9.132518E-0001
 -1.627517E+0000  8.886398E-0001
 -1.046183E+0000  5.054628E-0001
  2.016296E+0000  8.131241E-0001
 -7.952837E-0001  1.533992E+0000
 -1.451951E-0001  5.288223E-0001
  1.822959E-0001  1.250867E+0000
  5.728896E-0001  1.023839E+0000
  8.688026E-0001  7.485052E-0001
 -1.983129E+0000  1.493382E+0000
 -1.574318E+0000  1.384525E-0001
 -7.529189E-0001  9.184828E-0001
  1.398979E-0001  1.631960E+0000
 -1.567958E+0000  3.975797E-0001
  1.020622E+0000  3.308482E-0001
  1.739499E+0000  1.503883E+0000
 -1.554194E+0000  1.584095E+0000
 -2.228398E+0000 -4.025346E-0001
  1.653758E-0002 -6.573308E-0001
  2.853731E+0000 -6.799468E-0001
  9.741570E-0001  3.317430E-0003
 -1.646329E+0000  1.478310E-0001
  5.206561E-0001 -5.195261E-0001
  9.656369E-0001 -6.479238E-0001
 -3.401330E-0001  5.171496E-0001
 -1.044776E-0001 -6.647957E-0001
  1.477757E+0000 -8.057579E-0001
  2.204475E+0000 -1.414932E+0000
  1.515182E+0000 -1.359311E+0000
  1.859067E+0000 -6.599005E-0001
  1.216778E+0000  4.922901E-0001
 -1.868327E+0000 -1.527467E-0001
 -6.245681E-0001 -2.954217E+0000
  1.655897E+0000 -3.057782E+0000
  1.658650E+0000 -2.234469E+0000
 -3.787832E-0001 -2.140881E-0001
 -1.471919E+0000 -1.927073E+0000
 -6.496820E-0001 -1.998852E+0000
  7.834439E-0001 -5.676039E-0001
  4.601502E-0001 -9.337321E-0001
 -2.485485E+0000 -5.048494E-0001
 -1.587710E+0000 -1.419936E-0001
 -2.237101E-0002 -1.133008E+0000
  2.862465E+0000 -6.076634E-0001
  6.153873E-0001 -3.362885E-0001
 -1.029646E+0000 -2.256640E+0000
  1.223232E+0000 -6.582595E-0001
  4.398543E-0001 -8.234024E-0002
 -1.303556E+0000 -1.411145E-0001
 -2.025989E+0000  1.273865E-0001
 -1.727593E+0000 -5.490440E-0001
  1.589647E+0000  6.637515E-0001
  1.344515E+0000  1.545247E+0000
 -2.041501E+0000  9.366472E-0001
 -8.000918E-0001 -2.195845E-0001
 -2.647234E-0001  5.296674E-0001
  1.820366E+0000  5.974839E-0001
  9.516002E-0001 -9.295495E-0003
  1.527670E+0000 -1.170799E+0000
  1.308664E-0001 -7.919462E-0001
 -2.134702E+0000 -2.101422E-0001
 -7.813509E-0001  5.994046E-0001
 -1.626288E+0000  7.291387E-0001
 -1.047224E+0000  1.816254E+0000
  1.145689E+0000  1.850103E-0001
  1.407686E+0000 -1.454193E+0000
  2.781218E-0001 -5.444995E-0001
 -2.457755E+0000 -8.201344E-0001
 -1.253746E+0000  1.118079E+0000
 -6.107551E-0002  6.184011E-0001
  4.262530E-0003  8.878284E-0001
  2.182350E-0001 -4.894746E-0001
  1.219998E+0000 -4.907125E-0001
  1.101494E+0000 -1.055337E+0000
  7.421426E-0001 -1.618736E+0000
  1.022711E+0000 -1.680434E+0000
 -3.878975E-0001 -2.023441E+0000
  1.831497E+0000 -3.413614E+0000
  1.134056E+0000 -2.539406E+0000
 -2.004932E+0000 -8.312207E-0001
 -1.391652E+0000  5.205250E-0001
 -6.453354E-0001  1.660243E+0000
 -3.274862E-0001  5.111225E-0001
 -1.107791E-0001  1.167443E+0000
  1.682217E-0001  6.045575E-0002
  3.659420E-0001  1.889144E+0000
  1.462302E+0000 -2.907231E-0001
 -6.771534E-0001  1.521629E+0000
 -8.873078E-0001  3.198043E-0002
  1.297989E+0000  6.200427E-0001
 -9.810392E-0001 -3.792454E-0002
 -2.572096E+0000  3.557997E-0001
  5.292892E-0001 -1.412802E+0000
  3.081882E+0000 -1.089403E+0000
  9.330825E-0002 -2.934621E+0000
 -2.209852E+0000 -2.191667E+0000
 -3.015940E+0000 -4.098093E-0001
 -2.062455E+0000  9.800801E-0001
  2.443136E-0001  1.837980E+0000
  7.644326E-0001  1.701507E+0000
  1.692416E+0000  1.080522E-0001
 -9.960964E-0001 -2.086774E-0001
 -2.302799E+0000 -1.727896E-0001
 -2.049095E+0000 -8.126205E-0001
 -3.460972E-0001 -8.679821E-0001
  1.571610E+0000  7.013894E-0001
  1.014529E-0001 -3.434163E-0001
 -2.601439E+0000 -5.622330E-0001
 -3.468824E+0000 -5.175838E-0001
  1.250225E-0002  3.961644E-0001
  5.958290E-0001  1.590623E+0000
 -2.160825E-0002  2.225940E+0000
  6.557942E-0001 -5.443180E-0001
  9.180722E-0001 -2.981516E-0001
  1.017561E+0000  1.183483E+0000
 -2.129937E+0000  3.266908E-0001
 -9.769009E-0001  1.423504E-0001
  1.621953E+0000 -2.579537E+0000
  1.730437E+0000 -1.693500E+0000
 -3.001833E-0002 -2.488083E+0000
 -2.414394E-0001 -4.369025E+0000
  8.181476E-0001 -3.613563E+0000
  4.656204E-0001  7.406012E-0001
 -7.479065E-0001  5.796523E-0001
  7.966077E-0001 -2.325660E-0001
  1.195185E+0000  6.919362E-0001
  1.157473E-0001  5.263419E-0001
 -5.332623E-0002  1.538491E+0000
 -1.286616E-0001  2.269282E-0001
 -1.172897E-0001  1.196601E-0001
  1.251105E-0003  3.043344E-0001
  1.580538E+0000 -1.628633E+0000
  5.846170E-0001 -9.006976E-0002
 -1.591731E+0000  9.929190E-0002
  8.841730E-0001 -1.032059E+0000
  1.043185E+0000 -1.328202E-0001
 -3.533367E-0001  2.313182E+0000
 -1.762925E+0000  1.017157E+0000
 -1.801719E-0001 -9.667171E-0001
  1.191295E+0000 -8.274593E-0001
 -6.494727E-0001 -7.808640E-0001
  8.030248E-0001 -1.774855E+0000
  1.765604E+0000  5.729135E-0001
  1.929624E-0001  1.573180E+0000
 -1.745043E+0000  1.697542E+0000
  8.711232E-0001 -5.503352E-0001
  1.124403E-0001  1.288570E+0000
 -2.283847E+0000  2.707899E+0000
  1.054602E+0000  1.822387E-0001
  1.004473E+0000  1.467772E+0000
  7.740520E-0001  8.050567E-0001
  4.365728E-0001  1.693938E-0001
  7.103364E-0001  6.568218E-0001
 -9.944710E-0002  3.498000E+0000
 -1.297671E+0000  2.130682E+0000
 -1.391061E+0000  4.495591E-0001
 -6.090774E-0002  8.856223E-0001
  1.936112E+0000 -4.296690E-0001
  7.841144E-0002 -7.762307E-0001
 -1.175589E-0001  5.294035E-0001
  7.197440E-0001  8.931600E-0001
 -8.179164E-0001  8.087883E-0001
  2.280453E+0000  8.272351E-0002
 -3.528377E-0001  1.884369E+0000
 -1.554477E+0000  2.424653E+0000
  7.321147E-0001  6.642492E-0001
 -9.851534E-0002 -4.551742E-0001
  9.036128E-0002 -7.403068E-0001
 -4.418613E-0001 -4.467971E-0002
 -2.185908E+0000  2.106807E-0001
  1.323536E+0000 -5.718659E-0001
  6.097252E-0002 -1.177498E-0001
  1.545592E+0000 -1.010705E+0000
  5.669519E-0001  6.685117E-0002
 -8.801796E-0001 -4.141467E-0002
  6.274144E-0001 -6.743217E-0001
  8.798393E-0001 -7.488062E-0003
 -1.514987E+0000  6.926210E-0001
 -4.455334E-0001  9.643644E-0001
 -2.227966E-0001  8.133983E-0001
  1.868251E-0001  3.082259E+0000
 -2.907658E+0000  2.995872E+0000
 -1.700375E+0000  2.787738E+0000
  5.354323E-0001  1.948246E+0000
  1.905808E-0001  3.908134E+0000
 -2.392149E-0001  3.183353E+0000
 -3.063703E-0002 -1.520855E-0001
  1.086238E+0000  1.522896E+0000
 -2.102913E+0000  8.148572E-0001
 -2.065686E+0000  4.792011E-0001
 -9.242079E-0001  7.671143E-0002
  2.701969E-0001  5.137828E-0001
 -9.669402E-0001 -1.235846E+0000
 -1.141367E+0000 -1.198121E+0000
 -5.105774E-0001  1.418129E-0001
 -1.383296E+0000  1.253481E-0001
 -2.171625E-0001 -1.424820E+0000
  8.590518E-0001 -1.004403E+0000
  3.525382E+0000 -1.843261E+0000
  1.281355E+0000 -1.604639E+0000
 -1.401757E+0000 -2.416516E+0000
 -1.405879E+0000 -4.720010E-0001
  1.082966E+0000  5.619802E-0001
  2.322431E+0000  8.867681E-0001
  2.736118E-0001  2.219960E+0000
  1.024153E+0000 -9.726699E-0001
  2.323303E+0000 -1.326099E+0000
  1.943673E+0000  6.194553E-0001
 -1.728512E+0000  1.027154E+0000
 -2.746062E+0000  1.447810E+0000
 -1.801490E+0000  2.961015E-0001
  9.010742E-0001  1.002454E+0000
 -9.816269E-0002 -8.170214E-0001
  2.498287E+0000  3.816011E-0001
  1.455743E-0002  1.151868E+0000
 -6.435746E-0001  1.220225E+0000
  2.756193E-0001  1.070370E+0000
  6.510437E-0001  1.277070E+0000
 -5.574136E-0001 -1.201582E+0000
  7.564827E-0001 -3.532149E+0000
  1.733902E-0001 -2.894831E+0000
  2.273767E+0000  5.774925E-0001
 -4.210620E+0000  2.287896E-0001
 -3.263381E+0000 -7.710336E-0001
  2.151397E+0000 -8.981757E-0001
  2.433653E+0000 -4.181229E-0001
 -1.273827E+0000 -2.363877E-0001
 -3.712051E+0000 -1.466359E+0000
 -1.100333E+0000 -2.248714E+0000
 -1.037445E+0000 -7.900833E-0001
 -9.268444E-0002 -8.788400E-0001
 -2.249466E+0000 -4.894497E-0001
 -2.023472E+0000 -1.638374E+0000
 -2.887381E-0001 -8.053145E-0001
  1.587628E+0000 -1.838297E-0001
  1.914557E+0000  2.676162E-0001
 -1.855900E+0000  2.870749E-0002
 -1.411703E-0001  2.380371E-0001
  7.965147E-0001  8.672935E-0001
  1.626557E-0001 -8.490321E-0001
  1.228896E-0001 -4.887747E-0001
  1.702858E+0000  1.029661E+0000
 -2.978004E-0001  5.558295E-0001
 -1.593429E+0000  1.597819E+0000
 -1.173787E+0000  2.943854E+0000
 -9.379411E-0001  2.252014E+0000
  8.010320E-0003  5.332564E-0001
  2.303732E-0001 -1.113088E+0000
  1.236008E+0000 -1.386958E+0000
  1.703298E+0000 -1.341953E+0000
 -3.619304E-0001 -1.936744E+0000
 -7.324433E-0001 -2.513522E+0000
 -3.688909E-0001  7.056619E-0001
 -2.691425E+0000  2.074974E+0000
  1.389363E+0000  1.499845E+0000
  1.757175E+0000  3.996528E+0000
  2.735459E-0002  3.425264E+0000
 -4.753871E-0001  3.493238E+0000
 -8.535190E-0001  6.017607E-0002
 -9.500638E-0001 -7.267892E-0001
  3.337502E+0000  3.028699E+0000
  1.402813E+0000  6.832353E-0001
 -7.596588E-0001 -2.172907E+0000
  5.540447E-0001  5.551819E-0001
 -1.821353E+0000  2.255663E-0002
 -1.662579E+0000  1.172535E+0000
  1.468044E+0000  8.517047E-0001
  3.699992E+0000  6.138890E-0001
  2.666635E+0000  2.954249E-0001
  6.639118E-0001 -1.810975E+0000
 -5.082794E-0001 -2.899979E+0000
 -8.779061E-0001 -3.461883E+0000
 -5.808376E-0001 -2.897661E+0000
  1.503901E+0000 -2.242148E+0000
  1.377912E+0000 -1.685723E+0000
 -2.893424E-0002  5.054190E-0001
  1.644214E+0000 -9.117247E-0001
  1.235143E+0000  1.458938E-0001
 -1.375268E+0000 -3.186874E-0001
 -1.485516E+0000 -6.459281E-0002
 -6.347268E-0002 -1.442920E-0001
  1.002757E+0000  1.490151E+0000
  8.961109E-0001  7.977297E-0001
  4.271688E-0001  2.719768E-0001
 -8.654420E-0001 -1.750720E+0000
  1.831434E+0000 -2.011177E+0000
  2.528007E+0000 -1.654240E+0000
 -5.832612E-0001 -1.493465E+0000
 -1.897881E+0000 -1.207133E+0000
 -7.677329E-0001  1.226261E-0002
 -1.816465E+0000 -9.558519E-0001
 -7.470512E-0001 -9.709660E-0001
  1.929577E+0000 -5.326862E-0003
  3.191877E+0000  9.622960E-0002
  1.068068E+0000  2.264690E+0000
 -1.032106E+0000  2.332772E-0001
  7.172414E-0002 -9.574308E-0001
 -2.953399E-0001  1.119910E+0000
 -7.096466E-0001  2.203413E-0001
 -6.800204E-0001 -7.205541E-0001
 -1.917860E+0000 -1.186773E+0000
 -2.396120E+0000 -2.410833E+0000
 -1.433262E+0000 -4.261909E-0001
 -9.340557E-0001 -4.845056E-0002
 -7.593041E-0002 -1.236089E+0000
  2.880465E+0000 -1.762476E+0000
  7.981396E-0001  5.476692E-0001
 -6.903166E-0001 -2.392102E+0000
 -1.375424E+0000 -2.672133E+0000
 -2.741009E+0000  1.496010E-0001
 -9.592396E-0001  1.170450E+0000
  2.345835E+0000 -2.525149E-0001
  1.285432E+0000  8.843260E-0001
 -2.549320E-0001  1.022757E+0000
 -1.696341E+0000  1.320230E+0000
 -1.412614E+0000  4.516992E-0002
  8.550676E-0001  1.152750E-0001
  1.417695E+0000  1.194026E+0000
  2.809813E+0000 -7.400238E-0001
  2.319723E+0000 -1.499869E+0000
 -8.190178E-0001  2.968236E-0001
 -2.104584E+0000 -1.722914E+0000
  3.943424E-0001 -3.273256E+0000
  7.732578E-0001 -1.892385E+0000
 -1.289511E+0000 -7.850577E-0001
 -4.261088E-0001 -1.610817E+0000
  2.818307E-0001  1.006025E+0000
 -1.658335E+0000  2.001679E+0000
  2.711882E-0003  2.142273E+0000
 -1.050771E+0000  7.490741E-0001
  2.404205E+0000  2.377276E-0001
 -3.752891E-0002  1.166047E+0000
 -5.096066E-0001  1.369187E+0000
 -1.872721E+0000  2.067879E+0000
 -2.561241E-0001  7.917909E-0001
  3.071998E+0000  2.117751E+0000
  4.567593E-0002  2.292211E+0000
 -3.507931E+0000  1.375403E+0000
  8.844833E-0001 -1.713413E-0001
  1.478691E+0000  8.388373E-0001
  3.355757E-0001  1.286205E+0000
 -2.402138E+0000 -2.030929E-0001
  1.884647E-0001 -2.816479E+0000
  1.317949E+0000  4.740494E-0002
  3.555959E-0001  2.061988E-0001
 -1.103853E-0001  1.089356E+0000
 -1.953812E-0001  1.990146E+0000
 -1.028983E+0000  1.701997E+0000
 -8.786385E-0001  1.401852E+0000
 -2.020797E+0000  3.334203E+0000
 -2.692727E+0000  4.723823E-0002
  9.905415E-0001 -1.833541E-0001
  7.997030E-0001 -1.017291E-0001
 -1.052910E+0000  1.423600E+0000
 -7.093683E-0001  5.747706E-0001
 -2.042580E-0001 -2.246602E-0001
 -1.142087E+0000 -2.563322E+0000
  1.922480E+0000 -1.954358E+0000
  3.048535E-0001 -1.463036E+0000
 -3.124407E+0000 -1.842538E+0000
 -1.244374E+0000 -2.179337E+0000
 -4.684861E-0001  1.779594E-0001
 -5.711295E-0001 -9.737942E-0002
 -3.686435E-0001  1.838549E+0000
 -5.766358E-0001  6.699385E-0001
  1.387964E+0000  1.090759E+0000
  1.106762E+0000 -2.963011E-0001
  3.963780E-0001  9.271938E-0002
 -1.110501E+0000  1.187395E+0000
 -4.122562E-0001  1.387124E-0001
  1.228624E+0000  5.987146E-0001
  1.248896E+0000  8.116414E-0001
  5.265098E-0001  3.755355E-0001
  5.932816E-0001  3.423502E-0002
 -2.973062E-0001  6.848483E-0001
  5.740193E-0001 -1.307708E+0000
  3.763790E-0001  3.297762E-0001
  2.039081E-0001 -8.658382E-0001
 -5.157952E-0001 -4.197310E-0001
  7.828029E-0002 -7.008871E-0001
 -6.025612E-0001 -4.957007E-0001
  2.157516E-0001 -1.264598E+0000
 -1.307808E+0000 -2.495397E-0001
  5.780675E-0001 -1.580087E+0000
  5.789033E-0001 -2.910682E-0001
  7.900951E-0001 -3.246642E-0002
  1.758833E-0001  7.485092E-0001
  1.123307E+0000  1.701021E+0000
 -8.218594E-0001  3.393549E-0001
  1.473055E+0000  1.366980E-0001
  2.555091E+0000 -1.170043E-0001
  1.814446E+0000 -4.310893E-0001
  9.782833E-0001 -3.628301E-0001
 -9.421727E-0002  6.528251E-0001
  7.163968E-0004 -5.008908E-0001
  1.207189E+0000  5.203371E-0001
 -1.344020E+0000  4.228295E-0001
 -1.571166E+0000  1.656673E+0000
 -7.083283E-0001  2.317425E+0000
 -1.597081E+0000  2.780682E+0000
 -6.562900E-0001  2.292829E+0000
  1.081037E+0000  5.025362E-0001
  4.292485E-0002  2.808314E-0001
  1.141974E+0000 -2.630353E+0000
  2.501455E+0000 -1.845054E-0001
 -9.390907E-0001  5.654820E-0001
 -2.208588E+0000  6.836204E-0001
  1.620678E-0002  1.335380E-0001
  3.518032E-0001  1.751732E+0000
 -9.635765E-0001  5.426106E-0001
  9.825635E-0001  8.656146E-0001
 -5.678099E-0001  2.073308E+0000
 -4.962221E-0001  8.898419E-0001
  1.667375E+0000 -2.576738E-0001
  1.216832E+0000  1.712761E+0000
 -7.657288E-0001  2.315725E-0001
 -1.393976E-0001  3.406291E-0001
 -9.876657E-0002 -1.005182E+0000
  1.480278E+0000  1.787890E+0000
  2.940914E-0001  1.128071E+0000
 -5.552441E-0001  1.957445E+0000
  4.208744E-0001 -1.504753E-0002
  6.050795E-0001  4.316271E-0001
 -2.087201E-0001  1.211586E+0000
 -1.934255E-0001 -1.877095E-0001
 -3.675423E-0002 -1.498782E+0000
 -9.336860E-0001 -6.434376E-0001
 -1.521121E+0000 -1.326204E+0000
 -7.322130E-0001  9.417527E-0002
  3.170337E-0001 -4.379218E-0001
  2.378947E-0001 -1.018636E+0000
  1.845131E-0001 -1.533140E+0000
  6.647963E-0001 -1.770026E+0000
  4.522655E-0001 -2.915808E+0000
  1.582910E+0000 -1.713627E+0000
  5.259120E-0001  3.888607E-0001
  9.241382E-0001  1.145420E+0000
  1.179008E+0000  2.000384E+0000
  9.075390E-0001  2.218639E+0000
 -1.681640E+0000  2.592312E+0000
 -1.685901E+0000  8.304767E-0001
  5.142057E-0002 -1.580956E-0001
  1.748686E+0000  1.828947E+0000
  1.931122E-0001  3.444591E+0000
  5.994871E-0002 -5.372237E-0001
 -2.119259E-0001  1.029521E-0001
  1.824490E+0000  1.098538E+0000
 -2.380014E-0001  7.221545E-0001
 -4.605560E-0001 -5.352673E-0001
 -2.902944E+0000  2.089399E-0002
  2.103638E-0001 -2.471647E-0001
  3.472743E+0000  2.842768E+0000
 -7.893583E-0002  3.609001E+0000
 -8.970295E-0001  2.114118E+0000
 -8.076938E-0001 -7.610226E-0001
  1.673112E+0000 -1.477329E+0000
  1.748346E+0000 -9.641868E-0001
 -1.521799E+0000 -2.749847E-0002
 -1.769982E+0000 -1.021450E+0000
 -9.487349E-0001 -2.467578E-0001
  1.889263E+0000 -3.097967E-0001
  1.424797E+0000  1.398960E+0000
 -3.123336E+0000  5.478318E-0001
 -2.445801E-0001 -8.574956E-0001
  9.968961E-0001  6.299107E-0001
  1.224828E+0000  2.123767E+0000
  1.544024E-0002  7.034379E-0001
  5.390056E-0002 -9.155782E-0001
  7.228212E-0001 -9.814322E-0001
  1.987442E-0001 -3.353682E-0001
  1.540147E-0001  2.803651E-0001
 -1.959275E+0000  5.242385E-0001
 -1.900250E+0000 -1.606948E+0000
  1.740634E+0000  8.915950E-0002
  5.943046E-0001 -5.961245E-0001
 -1.706282E-0001  2.278716E-0001
 -1.813065E+0000 -1.633031E+0000
  5.463429E-0001 -2.188888E-0001
 -2.658524E+0000  2.813457E+0000
 -3.116171E+0000  2.871255E+0000
 -1.652471E-0001  1.379392E+0000
  1.269933E+0000  1.714068E+0000
  1.301614E+0000  1.080005E+0000
 -6.505076E-0001  5.171426E-0001
 -2.122901E+0000 -2.164584E-0001
  5.265050E-0001  2.069925E-0001
  2.426822E+0000 -3.889359E-0001
  1.843263E-0002 -6.211284E-0001
  1.835220E+0000 -1.629762E+0000
  1.638130E+0000  5.175927E-0001
 -1.072417E+0000 -2.590481E-0001
 -1.681363E+0000 -1.327308E+0000
  6.499196E-0001 -1.184201E+0000
  1.071364E+0000 -9.987942E-0001
  1.380097E+0000  5.538342E-0002
  1.462643E+0000  3.823273E-0001
  8.342216E-0001 -1.540055E+0000
  7.868219E-0001 -2.251073E-0002
 -1.623795E+0000  8.526797E-0001
  5.740599E-0002  1.349373E+0000
  2.264685E+0000  1.424231E+0000
  1.205854E+0000  2.664470E+0000
  1.193092E-0001  9.767482E-0001
 -1.787237E+0000  1.340057E+0000
  1.275819E+0000  2.047768E+0000
 -1.729179E+0000 -3.161489E-0001
  1.410336E+0000 -3.781310E-0002
  3.349387E-0001 -1.087492E+0000
 -1.168530E+0000  6.670643E-0001
 -2.191367E+0000 -4.448824E-0002
 -1.287428E+0000  8.561822E-0001
 -9.156427E-0001  7.281628E-0001
  1.664769E+0000  1.858044E+0000
  9.159543E-0001  1.664751E+0000
 -1.367875E+0000  1.498234E+0000
 -1.454687E+0000  1.648460E+0000
  1.322066E+0000  6.051452E-0001
  2.912229E+0000  1.531705E+0000
  8.361328E-0001  3.420445E+0000
 -2.787065E+0000  3.177651E+0000
 -3.645593E-0001  2.118509E+0000
 -3.102422E-0001  2.361189E+0000
 -4.424739E-0001  8.569005E-0001
 -1.517447E+0000 -1.207968E+0000
  9.964254E-0001 -3.459685E+0000
  8.855013E-0001 -2.261566E+0000
 -1.591303E+0000  2.261508E-0001
 -6.579148E-0001 -1.350073E-0001
  2.319666E+0000  1.771380E+0000
 -3.818831E-0001  9.452187E-0001
 -8.525588E-0002  1.999100E+0000
 -3.475232E-0001 -4.741282E-0001
  1.066188E+0000 -2.941316E+0000
  1.595307E+0000 -1.266637E+0000
  8.420104E-0001  6.623405E-0001
 -1.108148E+0000 -1.635888E-0001
  8.977402E-0001 -2.844470E-0001
  2.299054E+0000 -7.497066E-0001
  1.370998E+0000 -9.089551E-0001
 -1.621820E-0002  3.758227E-0001
 -2.204217E+0000  3.099760E+0000
 -2.711804E+0000  1.089000E+0000
 -1.025861E+0000  7.192588E-0002
 -1.956428E-0001  3.325885E-0001
  2.286534E+0000  2.687742E-0001
  2.281003E+0000  1.540970E+0000
 -8.813528E-0001  1.384094E+0000
 -7.638321E-0001 -5.321589E-0001
 -5.918905E-0002  7.772273E-0002
  1.933294E+0000  1.082482E+0000
  5.779976E-0002  9.190560E-0001
 -1.083494E+0000  9.288705E-0002
 -8.202663E-0001 -4.107373E-0001
  9.943844E-0001  2.093190E+0000
 -1.375089E+0000  7.924539E-0001
 -2.130997E-0001 -1.009728E+0000
 -5.132221E-0001  7.372371E-0001
  9.372049E-0001 -1.559370E-0001
  1.457667E-0001 -9.792235E-0001
 -1.491809E+0000 -1.364218E+0000
  6.853674E-0001 -7.357345E-0001
  7.179077E-0001 -6.780738E-0002
  7.872291E-0002  6.644934E-0001
 -2.185567E+0000  3.224327E-0001
 -1.171708E+0000 -6.182072E-0001
  3.160957E+0000  4.097926E-0001
  3.496692E+0000  2.265846E+0000
 -1.399189E+0000  6.319806E-0001
 -9.735897E-0001 -1.491060E+0000
  4.170230E-0001 -2.621844E+0000
  1.251955E+0000  1.069547E+0000
 -5.806391E-0001  1.237919E+0000
 -1.188444E+0000  2.447186E+0000
 -1.896489E+0000  2.963591E+0000
 -1.031871E+0000  2.211736E+0000
  2.470569E+0000 -6.498412E-0001
  1.391511E+0000 -8.918155E-0002
 -1.371663E+0000 -1.770120E+0000
 -1.210425E+0000 -3.204303E+0000
  1.324878E+0000 -1.621480E+0000
 -6.277750E-0001 -7.918677E-0001
 -1.982341E+0000 -1.279578E+0000
  1.738219E-0001 -3.153039E+0000
  2.205989E+0000 -2.252000E+0000
  6.634158E-0001  1.975869E-0001
  4.866403E-0002 -1.599835E-0001
  9.959978E-0001  7.214559E-0001
 -7.841362E-0001  1.070706E+0000
 -1.944157E+0000  7.332765E-0003
 -8.743849E-0001 -1.033848E+0000
  1.313730E+0000 -1.320411E+0000
  1.177880E+0000 -3.044091E+0000
  4.997450E-0001 -1.402923E+0000
 -1.078305E+0000  3.989567E-0001
 -1.379047E+0000  2.058250E-0001
  1.775728E+0000  4.694653E-0001
  3.542611E+0000  1.235585E+0000
  9.982533E-0001  1.777047E+0000
 -3.216902E+0000 -1.828044E-0001
 -7.015714E-0001 -1.264135E+0000
  2.394901E+0000 -4.401345E-0001
 -2.460629E+0000 -5.139983E-0001
 -2.985482E+0000 -2.588052E-0001
 -3.240366E-0001 -6.690519E-0001
 -1.296354E-0001  9.611578E-0001
 -9.179934E-0001  3.066039E-0001
 -5.194217E-0001 -4.155699E-0001
  7.021703E-0001  7.367231E-0001
  1.868967E+0000  4.774523E-0001
 -2.061660E+0000  4.482650E-0001
 -3.246314E+0000  3.032069E-0001
  5.757670E-0001  4.466200E-0002
  2.325251E+0000 -2.660429E-0001
  1.852172E+0000  1.762974E-0001
  5.149269E-0001  2.327601E+0000
 -2.206886E+0000  2.525630E+0000
 -3.351663E+0000 -4.256896E-0001
  3.904169E-0001 -1.223068E+0000
  1.379885E+0000 -6.092183E-0001
 -3.994603E-0001 -1.388806E+0000
 -3.299346E+0000 -1.966167E+0000
 -9.953042E-0001 -1.259353E+0000
  4.214343E-0001 -1.963994E+0000
  2.091813E+0000  1.333965E-0001
  5.079834E-0001 -3.280987E-0001
 -1.394053E+0000 -7.772494E-0001
 -1.895599E-0002  2.253523E-0001
 -4.899956E-0001  9.143085E-0001
  1.722216E-0001  8.461429E-0001
 -8.286226E-0001 -1.189397E-0001
 -1.202340E-0001 -5.101172E-0001
  1.966023E+0000  4.007058E-0001
  1.447632E+0000  1.579457E+0000
  1.595555E+0000  9.159125E-0001
 -9.155815E-0001  2.832902E+0000
  1.328975E+0000  2.342773E+0000
  8.074388E-0001  2.409380E+0000
  5.580401E-0001  6.070835E-0001
 -7.248550E-0002  1.194946E+0000
 -1.940570E-0001  1.577933E+0000
 -9.784444E-0001 -8.018406E-0001
  2.376905E-0001 -1.544829E+0000
  1.371719E+0000 -1.304858E+0000
  3.018859E+0000 -1.235546E+0000
  1.448510E+0000 -1.398509E-0001
 -4.036108E-0001  2.879852E+0000
  3.106832E-0001  1.185740E+0000
  7.456519E-0001 -7.283673E-0001
  1.472998E+0000  4.004308E-0001
  1.915189E+0000  1.917153E+0000
 -8.849180E-0001  1.138573E+0000
 -1.101840E-0001  7.886709E-0001
 -2.297905E+0000 -1.216940E+0000
  3.425298E-0001 -1.329343E+0000
  3.222014E-0001 -2.259371E+0000
  2.049945E-0001  4.810089E-0001
  1.272107E+0000  4.714082E-0001
  1.299637E+0000  1.134317E+0000
 -7.002258E-0001 -9.730042E-0001
 -6.441739E-0001 -1.216045E+0000
 -6.865598E-0001  5.405031E-0001
  1.488491E+0000  2.860559E+0000
 -1.221840E+0000  1.938309E+0000
 -1.138752E+0000  1.147113E+0000
 -2.869764E-0001 -1.505252E+0000
  6.330565E-0001 -5.155751E-0001
  3.509961E-0002  1.357925E+0000
 -1.325305E+0000  2.753735E+0000
 -2.774528E+0000  3.018872E+0000
 -1.216633E+0000  3.227930E+0000
  7.512756E-0001  1.561819E+0000
 -6.437618E-0001  1.344456E+0000
 -3.204007E+0000  2.148446E+0000
 -1.616171E+0000  8.631539E-0001
  2.669877E+0000  3.138128E+0000
  3.229886E+0000  1.098231E+0000
 -7.389980E-0001 -1.658124E-0001
 -5.240055E-0001 -8.314352E-0001
 -5.439829E-0001 -1.099306E+0000
  6.002281E-0001 -4.199184E-0002
  9.631516E-0001  2.465664E-0001
  1.625388E+0000 -4.022373E-0001
  9.135735E-0001  6.773096E-0001
 -2.021966E-0001  5.419124E-0001
  5.396673E-0001  1.162300E+0000
  2.084688E-0001  1.512025E+0000
 -1.483169E-0001  2.591909E+0000
 -1.484583E-0001 -5.097801E-0002
  1.502080E-0001 -1.504531E+0000
  9.959420E-0001 -1.914658E+0000
 -1.772459E-0001 -1.398449E+0000
 -1.307810E-0002 -1.240968E+0000
 -6.227260E-0001 -1.992937E-0001
  1.023731E+0000 -7.240078E-0001
  1.034916E+0000 -1.082765E+0000
 -5.329234E-0001  1.685979E+0000
 -2.999073E+0000  1.257416E+0000
 -1.130062E+0000 -2.998416E-0001
  1.634352E+0000  2.288739E-0001
  1.514950E-0001  1.145640E+0000
 -8.368848E-0001  1.361047E+0000
 -2.035141E+0000  1.202624E+0000
 -1.141577E+0000  4.918614E-0001
 -5.507610E-0001 -1.064730E+0000
  3.680118E-0001 -1.417132E+0000
  1.695433E+0000 -1.686352E+0000
  4.058333E-0001 -1.061534E+0000
 -7.470775E-0001  5.523893E-0001
 -1.340134E+0000  6.890414E-0001
  4.851669E-0001 -1.014912E+0000
  8.327900E-0001 -5.536279E-0001
  9.176747E-0001  1.490706E-0001
 -2.674556E+0000  6.723164E-0001
 -2.275663E+0000  6.888806E-0001
  1.837739E+0000 -3.260436E-0001
  2.728849E+0000  7.524518E-0001
  1.421159E+0000  4.546210E-0001
 -8.812735E-0001  2.377338E-0001
 -1.036832E+0000 -2.888924E+0000
 -2.798682E-0001 -1.691744E+0000
  3.608362E-0001 -1.631758E+0000
  5.996247E-0001  1.114432E+0000
 -7.332764E-0001 -9.103626E-0001
 -1.121286E-0001 -7.055233E-0001
  8.410396E-0001 -1.610787E-0001
 -1.118388E+0000 -2.527971E-0001
  1.667887E-0001 -2.580445E-0001
 -1.483017E+0000  4.802923E-0001
 -6.885317E-0001  1.122593E-0001
 -6.564954E-0001  1.784465E+0000
  1.529269E-0001  8.744841E-0001
  7.376342E-0001  2.637067E+0000
 -5.653276E-0001  2.691046E+0000
  1.696371E+0000  1.495001E+0000
  2.002837E+0000  1.799226E+0000
  2.458074E-0001  1.313091E+0000
 -1.933965E+0000  1.212746E+0000
 -3.494906E-0001  1.073795E+0000
  2.738698E+0000  1.991503E-0001
  1.065830E-0002  9.863183E-0002
  1.931275E+0000  1.517798E+0000
  1.622233E+0000  1.978928E+0000
  1.190524E-0001  3.589111E-0001
  1.835443E-0001 -2.875748E+0000
  1.577914E+0000 -1.202209E+0000
  6.427242E-0001  2.226717E-0001
 -7.865863E-0001  1.403588E-0001
 -5.723472E-0001 -1.244447E-0001
 -8.023281E-0002  2.616777E-0002
 -1.076020E+0000  3.269797E-0001
  2.710023E+0000  4.936451E-0001
  2.158356E+0000  3.006738E+0000
 -3.412232E+0000  2.672134E+0000
 -1.567317E+0000  1.639761E+0000
 -9.624300E-0002  3.199591E+0000
 -3.470912E-0001  3.451019E+0000
  6.616478E-0002  3.676907E+0000
  1.546696E+0000  2.329241E-0001
 -1.609798E-0001 -1.168518E+0000
 -1.066161E+0000  1.307844E+0000
 -1.861955E+0000  2.678820E-0001
 -5.080407E-0001 -1.362544E+0000
  8.666836E-0001 -1.401464E+0000
  1.913995E+0000 -7.669070E-0001
  9.135671E-0001 -1.940378E-0001
 -1.424344E+0000  3.960217E-0001
 -5.390576E-0001 -1.649271E-0001
 -1.534579E+0000 -9.743579E-0001
  1.545145E+0000 -7.027466E-0001
  1.632933E+0000  1.045538E+0000
 -6.445462E-0001  5.449094E-0002
  9.612575E-0001  1.238316E+0000
 -3.095470E-0001  1.173761E+0000
  9.469107E-0001  7.757962E-0001
  2.917206E-0001  1.590266E+0000
 -5.859316E-0001  1.010395E+0000
  1.700541E+0000  3.743156E-0001
  1.211824E+0000 -2.552962E+0000
 -7.609660E-0001 -2.110445E+0000
 -1.844147E-0001 -1.308653E+0000
  2.934674E+0000 -6.016854E-0001
  7.773473E-0001  1.368579E-0001
 -1.815272E+0000  1.123959E+0000
 -3.833267E+0000 -3.985445E-0001
 -5.135664E-0001 -1.350090E+0000
  2.417838E+0000 -1.198743E+0000
 -4.204967E-0004  5.971790E-0001
  5.087438E-0001  2.946537E-0001
 -1.503957E+0000 -6.820121E-0001
 -7.237422E-0001 -8.539553E-0001
  2.484200E-0001 -7.543747E-0001
  2.058465E-0001 -8.994077E-0001
  4.964074E-0002 -1.333297E+0000
 -2.687551E+0000 -1.492273E+0000
 -1.740236E+0000 -4.233932E-0001
  9.461650E-0001 -5.742887E-0001
 -1.168394E+0000  3.432366E-0001
 -1.267984E+0000  1.361167E-0001
 -3.174278E+0000 -5.165790E-0002
 -9.150198E-0001 -4.740407E-0002
 -1.054996E+0000  4.677771E-0001
  7.583244E-0001  1.011328E+0000
  1.109273E-0001  1.697596E+0000
 -8.387789E-0001  2.749003E+0000
 -1.597265E+0000  7.373727E-0001
  1.411335E+0000  4.284108E-0001
  5.188869E-0001  1.136257E+0000
 -1.504443E+0000  4.517282E-0001
 -1.780842E+0000 -1.563213E+0000
 -1.876906E-0002  1.749022E-0001
  1.639555E-0001 -2.019756E-0001
  6.173098E-0001 -6.980993E-0001
  6.210767E-0001  8.664066E-0001
 -1.885931E-0001  2.073916E-0001
 -1.074173E+0000 -1.182661E+0000
 -6.789294E-0001 -1.109524E+0000
  3.209497E-0001 -1.054487E+0000
  7.731844E-0001  1.154031E-0001
  4.396863E-0001  1.781709E+0000
 -2.741657E+0000  4.559146E-0001
  1.667570E+0000 -5.945937E-0001
  2.108051E+0000  1.228358E+0000
 -4.485211E-0001  3.299305E-0001
  1.875405E+0000  6.972423E-0001
  5.834976E-0001  1.406046E+0000
 -1.338392E+0000  1.433844E+0000
 -1.009852E+0000 -1.322626E+0000
  1.104079E+0000 -5.984469E-0001
 -9.845772E-0001 -5.847553E-0001
 -1.614528E+0000 -6.856779E-0001
  4.611594E-0001 -8.684285E-0001
  2.094123E+0000 -1.044178E+0000
 -8.012907E-0001  3.600182E-0001
 -2.679847E-0001  2.249363E-0002
 -2.331251E-0001  2.164472E-0001
  1.862843E+0000  8.516138E-0001
 -2.158934E-0001  1.521621E+0000
 -6.756359E-0001  3.077730E-0001
  1.142948E+0000  2.366715E+0000
 -1.043303E+0000  1.491732E+0000
 -1.551740E+0000  1.213607E+0000
  1.797522E+0000  9.908149E-0001
  9.413469E-0001  4.949612E-0002
 -5.108039E-0001 -1.588833E+0000
  1.919557E+0000 -1.271750E+0000
  3.849751E-0001 -2.298200E+0000
 -1.021104E+0000 -2.562914E+0000
 -1.499903E+0000 -2.481952E+0000
 -8.940963E-0001 -6.185000E-0001
  6.547843E-0001 -1.510370E+0000
  2.428138E+0000  4.001946E-0001
  1.510693E-0001  3.072375E+0000
 -1.066452E+0000  1.199298E+0000
 -6.365186E-0001 -8.464140E-0001
 -1.050288E+0000 -7.538635E-0001
 -8.921484E-0002 -1.395256E-0001
  3.902758E-0001 -4.358221E-0002
  2.073963E+0000  5.734201E-0002
  1.900736E+0000 -2.454400E-0001
  5.353120E-0001  1.280478E+0000
 -1.236076E+0000  1.048186E+0000
 -3.153654E+0000 -4.097859E-0001
 -1.544221E+0000 -1.717923E+0000
  1.663803E-0002 -5.401086E-0001
  1.795623E+0000  1.578185E+0000
  1.924031E-0001 -4.567148E-0001
 -5.046126E-0001 -1.239611E+0000
 -1.390983E+0000  8.657915E-0001
 -1.745075E+0000 -3.428392E-0001
 -1.562473E+0000  4.346632E-0001
  6.891960E-0001 -4.592862E-0001
  6.996787E-0001 -1.650609E-0001
 -3.020267E-0001 -9.400314E-0001
 -2.322958E-0001 -1.177740E-0001
 -7.513330E-0002 -6.876788E-0001
 -1.575006E-0002 -6.036216E-0001
 -3.830662E-0001  2.352696E+0000
  8.173673E-0001  2.617684E+0000
  1.526817E+0000  1.357701E+0000
  1.076244E+0000  6.491115E-0001
  6.833342E-0001  6.232660E-0001
 -1.878583E+0000  5.022004E-0001
 -1.054950E+0000 -2.143149E+0000
 -9.647677E-0001 -1.366328E-0001
  2.246042E+0000 -8.526132E-0001
  1.077739E+0000  2.073596E-0001
 -2.807719E+0000  7.018614E-0001
 -1.954787E+0000  1.231290E+0000
  2.253845E+0000 -4.156933E-0001
  1.786558E+0000  2.996862E+0000
 -9.969236E-0001  2.320485E+0000
 -1.326982E+0000  1.426999E+0000
  1.483289E+0000  2.995962E+0000
  1.494343E+0000  3.259075E+0000
  1.178546E-0001  2.005296E+0000
 -1.537179E-0001  1.849028E-0001
  4.771225E-0001  7.505382E-0001
 -1.423918E+0000  1.113014E-0001
 -1.505135E+0000 -4.594142E-0001
 -9.681419E-0001 -2.322423E+0000
 -1.336634E+0000 -8.247846E-0001
  2.882086E-0001 -2.319591E-0001
 -2.021281E+0000  1.447287E-0001
 -7.417082E-0001  2.206356E+0000
 -2.982607E-0002 -2.385450E-0001
 -3.090947E-0001 -1.736166E-0001
  2.477248E+0000 -4.063887E-0001
  9.338245E-0001  1.530244E+0000
 -1.864497E+0000 -1.170011E+0000
 -2.772226E+0000 -1.931145E+0000
  1.529962E+0000 -1.280450E+0000
  3.053062E+0000  5.898142E-0002
 -2.167694E-0001 -8.220097E-0001
 -6.215949E-0001 -1.258146E+0000
 -1.299068E+0000 -1.818349E+0000
  2.651024E-0001 -1.096460E+0000
  1.004419E+0000  2.298161E-0002
  2.200059E-0001  2.664622E-0001
  7.987325E-0001  1.715050E+0000
 -1.279430E+0000  3.853038E-0001
 -4.327900E+0000 -7.544318E-0001
 -1.506433E+0000 -1.363715E+0000
  1.892137E+0000  1.723453E+0000
  1.844670E+0000  2.778386E+0000
 -2.231599E+0000  1.651458E+0000
 -6.079695E-0001  1.019835E-0001
  2.594223E+0000  9.185269E-0001
  2.033319E+0000  1.456491E+0000
 -7.036944E-0001  4.983464E-0001
 -1.422698E+0000  6.586531E-0002
 -4.021027E-0001  1.079669E+0000
  9.538642E-0002  1.307749E+0000
 -1.791926E+0000  2.573332E-0001
 -5.835830E-0001 -8.857753E-0001
  1.936552E+0000  1.229152E+0000
  1.517296E+0000  2.747864E+0000
 -4.720247E-0001  2.753478E+0000
 -4.199364E-0001 -6.945671E-0001
  1.066532E+0000 -7.684987E-0001
  2.376157E+0000 -1.053155E+0000
  3.189599E+0000 -2.107714E-0001
 -4.663843E-0001  8.413220E-0002
 -2.735808E+0000 -7.468241E-0001
  5.607521E-0001  1.220203E-0001
  2.460255E+0000  5.027856E-0001
  1.864019E+0000  3.388934E+0000
  8.725035E-0001  1.307361E+0000
  4.018090E-0002 -8.537462E-0001
 -1.018627E+0000 -1.240366E+0000
  1.455059E+0000 -9.651521E-0001
  1.520217E+0000 -4.099122E-0001
 -9.882318E-0001  2.776334E-0001
 -3.949431E-0001 -9.528593E-0001
 -2.002110E+0000 -7.634961E-0001
 -7.785248E-0001 -1.149684E+0000
  1.862872E-0001 -6.699495E-0002
  9.621588E-0001 -1.082198E+0000
 -2.868297E-0001  8.266021E-0001
 -6.577806E-0001  2.044641E+0000
 -9.326630E-0001  1.272528E+0000
  4.396138E-0002  1.218202E+0000
  2.839024E+0000  4.031524E-0001
  8.508913E-0001  1.355278E+0000
 -1.545525E+0000 -1.562655E+0000
 -6.835766E-0001  5.504941E-0001
 -6.006872E-0001 -5.410140E-0001
 -4.411069E-0002 -1.495368E+0000
  5.087138E-0002 -1.434973E-0001
 -1.578408E+0000  4.039556E-0001
  1.661321E+0000 -4.073778E-0001
  2.229374E+0000  1.205807E+0000
  1.699840E+0000  1.053702E+0000
  9.896243E-0001  1.638822E+0000
 -1.016537E+0000  2.015246E+0000
 -2.344547E+0000  1.059229E+0000
 -2.274793E+0000 -2.228738E+0000
  1.214906E+0000 -1.603680E+0000
  2.326894E+0000 -2.169486E+0000
 -7.993925E-0001  6.650018E-0001
 -2.193554E+0000 -1.343161E+0000
  3.821179E-0002  4.757158E-0001
  7.838104E-0002 -1.911652E+0000
  5.077106E-0001 -2.734762E+0000
  2.428678E+0000 -1.479303E+0000
  5.973290E-0001 -5.657719E-0001
 -7.692033E-0001 -1.765750E+0000
 -4.639355E-0001 -1.540091E-0001
 -1.310974E-0001  2.840287E-0001
 -7.053348E-0001 -8.349244E-0001
  1.398621E+0000 -2.937172E-0001
  6.756595E-0001 -1.802231E-0001
 -2.958557E-0001 -6.627834E-0002
 -5.429373E-0001  6.544381E-0001
  1.909364E+0000 -7.749365E-0001
  5.106221E-0001  1.866762E+0000
 -7.879371E-0001  1.625297E+0000
  1.016927E+0000 -9.538862E-0001
  1.617275E+0000  2.464859E-0001
 -4.156330E-0001  8.054963E-0002
 -8.969780E-0001 -1.991677E+0000
  9.867755E-0001 -3.658682E-0001
 -1.241716E+0000 -1.509800E+0000
  4.128109E-0001  8.216226E-0001
  8.011426E-0001  1.866986E-0001
 -9.690560E-0001 -1.168693E+0000
  3.342931E-0001  2.094617E-0001
  1.074505E+0000 -1.859339E+0000
  2.827723E-0001 -2.334045E+0000
  3.094021E-0001 -3.096303E-0001
 -1.897932E-0001  1.323727E+0000
 -3.583883E-0001  8.592241E-0001
  1.020611E+0000 -1.645905E+0000
  2.172023E+0000 -1.534522E+0000
  1.456438E+0000 -2.114193E+0000
  2.106838E-0001 -1.731359E+0000
 -7.663601E-0001 -8.349637E-0001
  8.841561E-0001  1.685781E+0000
  8.759479E-0002 -4.052633E-0001
  2.935649E-0001  6.618377E-0001
  1.108711E+0000  7.538707E-0001
  9.537268E-0002  2.094790E+0000
 -6.714897E-0001  9.531071E-0001
 -1.373190E-0001  4.826438E-0001
  6.340154E-0002  1.786523E+0000
 -1.414054E+0000  1.749085E+0000
 -6.521228E-0001  1.206430E+0000
  4.741980E-0001 -1.307472E-0001
  3.656319E+0000  1.644021E+0000
  1.222762E+0000  1.801189E+0000
 -2.214346E+0000  1.191996E+0000
 -2.542995E+0000 -2.443125E-0001
 -2.912413E-0001 -8.166513E-0001
  2.144610E+0000  9.813311E-0001
  4.591809E-0001  2.546394E+0000
 -2.176832E+0000  6.335677E-0001
 -1.223413E+0000 -1.463364E+0000
 -1.344969E+0000 -2.566922E+0000
 -1.723447E-0001 -3.392226E+0000
  1.985218E-0001 -2.189540E+0000
  2.076280E+0000 -1.084468E+0000
  2.926366E-0001  7.866877E-0001
 -5.876141E-0001 -6.013120E-0001
  2.221087E-0001 -1.500009E+0000
 -1.185868E+0000  8.515076E-0001
  2.380418E-0001  8.210302E-0001
 -1.918381E+0000 -3.323319E-0001
 -1.588574E-0002 -9.406874E-0001
  1.798021E+0000 -2.817692E+0000
  1.993322E+0000 -2.262295E+0000
  2.252393E+0000  3.879531E-0001
  5.404195E-0002  1.176400E+0000
 -5.033296E-0001  1.340149E+0000
  2.034917E+0000  1.437061E-0001
  1.897895E+0000 -8.362836E-0002
  1.274763E+0000 -7.058750E-0001
 -1.010270E-0001 -1.550047E+0000
 -1.579221E-0001 -2.829073E+0000
 -8.376047E-0001 -6.819241E-0001
  7.851591E-0001  1.300692E+0000
  4.846011E-0001  6.431270E-0001
  6.384100E-0003 -5.591532E-0001
 -7.941369E-0002 -9.037577E-0001
 -5.116566E-0001 -2.146733E+0000
 -1.190626E+0000 -2.548693E+0000
  1.028073E+0000 -5.002668E-0001
 -1.016412E-0001 -1.012448E+0000
 -5.871748E-0001 -1.829420E+0000
 -1.327595E+0000  5.826909E-0001
 -3.558418E+0000  1.043147E-0001
 -3.609954E-0001  7.517181E-0001
  1.288738E+0000  1.063054E+0000
  1.179647E+0000  1.310619E+0000
  7.058864E-0001 -3.367305E+0000
  9.853460E-0001 -3.955673E+0000
  1.595005E+0000 -2.382561E+0000
  1.228257E+0000 -1.426088E+0000
 -9.469151E-0001 -9.961225E-0001
 -1.964170E+0000  1.339348E+0000
 -1.694209E+0000  4.596231E-0001
  1.549429E+0000 -1.072378E+0000
  4.238428E+0000  1.767048E+0000
  9.837938E-0001  9.175206E-0001
 -1.736063E+0000  5.117992E-0001
  4.446174E-0001 -1.683782E+0000
 -6.513184E-0001 -5.108224E-0001
  6.651962E-0003 -1.045870E+0000
  9.777659E-0001 -3.121593E-0002
 -2.628659E+0000  8.777179E-0001
 -1.880888E+0000  4.899226E-0001
  9.172890E-0002 -6.340786E-0001
  1.533625E+0000  3.377698E-0001
 -8.123227E-0001  1.195354E+0000
 -1.122885E+0000  4.104091E-0001
  8.129527E-0003 -6.123255E-0002
 -2.330346E-0001  7.610465E-0001
 -1.681711E-0001  4.006403E-0001
  6.045514E-0001 -2.414738E-0001
  8.720889E-0001 -1.046818E+0000
  2.947334E-0001  8.464399E-0001
 -1.200005E+0000 -9.468160E-0001
  1.489609E+0000 -3.091567E-0001
  4.194822E-0001  1.489478E+0000
  8.561649E-0001  9.792253E-0001
  1.328550E+0000  2.937013E+0000
 -1.239924E+0000  2.874962E+0000
 -1.954291E+0000  8.331769E-0001
  2.122151E+0000 -5.516682E-0001
  1.373830E+0000 -8.093268E-0001
  6.243780E-0001 -9.493371E-0001
 -1.407889E+0000 -8.267150E-0001
 -2.161789E+0000 -1.416811E+0000
  9.238138E-0001 -3.615284E-0001
  1.262440E+0000 -1.620847E+0000
 -8.805967E-0001 -7.000035E-0001
 -1.410024E+0000 -5.456664E-0001
 -8.381236E-0001 -5.988774E-0002
  4.959058E-0001  8.645729E-0001
 -5.718403E-0001  7.124388E-0001
  9.827675E-0001  3.506044E-0001
  9.748601E-0001 -9.564467E-0001
  1.796567E+0000 -8.271987E-0001
 -1.451380E+0000  1.834441E+0000
 -2.450873E+0000  8.319915E-0001
  1.760595E+0000 -1.102711E-0001
  9.703899E-0001  4.064839E-0001
 -1.169912E+0000  2.510659E+0000
 -4.873077E-0001  5.210131E-0001
  2.196586E+0000 -2.739144E-0002
  2.749655E-0001  2.857703E+0000
 -1.884085E+0000  1.242321E+0000
 -4.372056E-0001  3.607931E-0001
  3.445303E+0000 -3.200446E-0001
  1.483483E+0000  8.302976E-0001
 -2.890898E-0001  9.746297E-0001
 -2.692317E-0001 -5.180897E-0001
  1.405381E+0000  3.335964E-0002
  1.542065E-0001 -4.280344E-0001
  2.308493E-0001 -1.830579E+0000
 -2.410185E+0000  1.716783E+0000
 -1.198465E-0002 -1.036705E+0000
 -1.026703E+0000  1.471438E-0002
 -1.053923E+0000  9.386343E-0001
 -1.487838E+0000  7.456623E-0001
  4.308868E-0001  2.071814E-0001
 -9.294695E-0001  2.642156E-0001
  1.752213E+0000  7.050093E-0001
  6.685506E-0001 -8.492326E-0001
  2.471935E+0000 -1.047553E+0000
  5.225553E-0001  1.028087E+0000
 -1.989815E+0000  8.616159E-0001
 -1.139354E+0000 -4.879588E-0001
  1.455759E+0000 -3.206084E-0001
  9.195772E-0001  1.460327E+0000
 -1.929585E+0000  3.806457E-0001
 -6.708153E-0001  1.626419E+0000
 -7.855475E-0001  1.196643E+0000
  1.621906E+0000 -1.235333E+0000
  1.311644E+0000  1.078078E+0000
 -1.303505E+0000 -3.067467E-0001
 -2.849364E+0000 -1.531205E+0000
  9.811608E-0001 -1.695313E+0000
  1.510771E+0000  2.472632E-0001
 -1.825469E+0000  1.401628E+0000
 -8.292309E-0001  7.692723E-0001
  1.131476E+0000  1.307358E+0000
  6.236428E-0001  2.783975E+0000
 -2.772089E+0000  2.087635E+0000
 -2.270238E+0000 -1.226588E+0000
  9.871612E-0001 -1.105293E+0000
 -1.443247E+0000  2.166948E+0000
 -2.291688E+0000 -5.095803E-0001
 -7.869461E-0001  3.586050E-0001
  2.638144E+0000  4.883637E-0001
  3.290730E+0000  2.129964E+0000
  1.242922E+0000  4.709423E-0001
 -6.207174E-0001 -6.732713E-0001
  6.543750E-0001 -8.060468E-0001
  1.146445E-0001 -2.099577E-0001
  1.338734E+0000 -1.460409E+0000
 -2.907460E+0000 -1.273595E+0000
 -3.178032E-0001 -1.312393E+0000
  2.495752E+0000 -8.620927E-0002
  1.085701E+0000  2.331168E-0001
  1.008108E+0000  7.239341E-0003
  1.536985E+0000  3.977030E-0001
  7.655167E-0001  5.838469E-0003
 -2.013866E+0000  9.350789E-0001
 -1.422693E+0000 -5.032778E-0001
 -5.792518E-0001  3.600205E-0001
  1.747952E+0000  5.703308E-0001
  5.642194E-0001 -5.754456E-0002
  5.257834E-0001 -1.480694E+0000
  1.324687E+0000 -5.663227E-0001
  1.057589E+0000  1.382851E+0000
  1.904135E-0001  1.669612E+0000
 -6.617575E-0001 -6.084113E-0001
  1.422526E+0000 -6.467657E-0001
  2.101224E+0000  9.827429E-0001
 -1.109931E+0000  1.255052E+0000
 -1.697419E+0000 -3.895497E-0001
  2.791324E-0001  3.968766E-0001
  1.060932E+0000 -1.499765E-0001
  3.797573E-0001 -1.032178E+0000
  4.196427E-0001  1.420897E+0000
 -2.053722E+0000  2.580413E+0000
  1.338240E+0000  9.383539E-0001
  3.748986E+0000  2.626390E+0000
 -6.828775E-0001  2.769657E-0001
 -2.329453E+0000  4.630460E-0001
 -1.240236E+0000 -1.874150E+0000
  9.980966E-0001 -8.389094E-0001
  1.740158E+0000  1.795540E-0001
  1.729582E+0000 -4.434668E-0001
 -4.820104E-0001  7.816627E-0001
 -1.449405E+0000  1.660709E-0001
 -5.917159E-0001 -8.403212E-0001
  9.313847E-0001  9.607397E-0001
  2.740544E-0001  1.891727E+0000
 -6.989492E-0001  1.186838E+0000
 -1.350662E+0000 -8.641436E-0002
 -1.496979E+0000  1.631995E-0001
  3.905385E-0001  8.276673E-0001
 -1.509715E+0000  2.572532E+0000
 -2.541924E+0000 -1.128879E-0001
  6.775050E-0001  1.674595E-0001
  1.365067E-0001 -8.162108E-0001
  9.488057E-0001  1.175163E+0000
  1.995610E-0001  1.127483E+0000
  8.957389E-0001  6.742731E-0001
 -1.817535E-0001 -1.549132E+0000
  5.001743E-0001 -6.842970E-0001
 -4.199080E-0001 -2.077907E-0001
 -3.192018E+0000 -8.865131E-0001
 -5.049132E-0001 -1.813468E+0000
  3.813842E-0001  5.275998E-0001
 -9.056170E-0001  9.681764E-0001
  1.546899E+0000  2.406579E-0001
  4.043603E-0001 -2.165463E-0001
  8.113811E-0001 -1.096123E+0000
  8.946786E-0001 -6.048872E-0001
 -1.622409E+0000  8.515360E-0001
 -5.797138E-0001 -1.657662E+0000
 -3.800245E-0001 -1.134720E+0000
  1.498702E+0000  4.889032E-0001
 -1.539289E-0001 -3.065603E-0001
 -1.006858E+0000 -2.095674E+0000
 -4.133542E-0001 -1.907156E+0000
  4.470425E-0001 -1.372001E+0000
  2.698166E+0000 -1.257218E+0000
  5.407756E-0001 -1.960242E-0001
 -1.493302E+0000  2.765981E+0000
 -3.062577E+0000  2.795533E+0000
 -3.580454E-0001  7.396540E-0001
  4.410387E+0000  1.429885E+0000
  1.523815E+0000  3.825135E+0000
 -3.512726E+0000  1.779588E+0000
 -1.339677E+0000 -2.830923E-0001
  1.587498E+0000 -1.016937E+0000
  2.502830E+0000 -1.739855E+0000
 -7.425956E-0002 -3.334340E-0001
 -3.159384E-0001 -1.135468E-0001
 -8.206646E-0001  9.019905E-0001
 -2.298367E-0001 -4.375984E-0002
  5.464155E-0001  1.683351E+0000
 -6.247009E-0001  4.451246E-0001
 -2.361931E+0000  1.076622E+0000
  1.593040E+0000  1.826110E-0001
  1.628659E+0000  2.927108E+0000
  1.975754E-0001  1.704127E+0000
 -9.296573E-0001 -1.355237E-0001
 -3.000174E-0001  2.022750E+0000
 -1.140511E+0000  1.568432E+0000
 -2.481310E+0000 -1.023882E+0000
  1.222486E+0000 -5.596601E-0001
  8.921782E-0001  6.591827E-0002
 -2.315131E+0000 -1.771406E-0001
 -1.611219E+0000 -9.201383E-0002
 -2.050978E+0000 -5.215286E-0001
 -2.746897E-0001  4.193592E-0001
  2.437992E+0000  1.677659E+0000
  2.454763E-0002  1.545831E+0000
  9.976399E-0002  8.576211E-0001
 -1.569551E-0001 -1.219033E+0000
  1.785023E+0000 -3.262938E+0000
  1.874565E+0000 -1.983779E+0000
 -1.252851E+0000 -1.612266E+0000
 -2.555983E+0000 -1.196093E+0000
 -6.003103E-0001 -1.035282E-0001
  3.658287E+0000 -3.475099E+0000
  3.115784E+0000 -3.158502E+0000
 -9.894826E-0001  7.031861E-0002
 -1.720519E+0000  9.489800E-0002
  9.008441E-0002 -9.218541E-0001
  2.139221E+0000 -4.985144E-0001
  2.315058E+0000  1.340718E-0001
 -1.314883E+0000  2.903778E-0001
 -1.960557E+0000 -7.935664E-0002
 -2.364724E+0000  1.216400E+0000
 -4.152247E-0002  2.642067E+0000
  8.866367E-0002  1.704269E+0000
  1.508086E+0000  2.522036E+0000
  1.400316E+0000  1.459464E+0000
  1.792238E+0000 -7.524436E-0001
  3.332725E-0001 -1.940716E-0001
 -7.795125E-0001  5.414068E-0001
 -7.349356E-0001  2.421542E+0000
  1.078179E+0000  1.587650E+0000
  6.736245E-0001  9.770455E-0002
  9.095927E-0001 -9.411323E-0001
  1.496056E+0000 -1.928054E+0000
  1.621305E+0000 -2.410534E-0001
 -2.821335E+0000  9.063783E-0001
 -7.491501E-0001 -3.641575E-0001
  2.802931E+0000  7.608400E-0001
  1.200263E+0000  8.245751E-0001
  1.784103E-0001 -1.726655E-0001
  1.778470E-0001 -1.586223E+0000
  1.037380E+0000 -9.143568E-0001
 -1.747412E+0000  1.948878E+0000
 -2.917226E-0001  2.992292E+0000
  6.253921E-0001  8.814614E-0001
  9.465790E-0001 -3.105517E-0001
 -3.737709E-0001 -7.336266E-0001
 -2.234050E+0000 -6.358697E-0001
 -1.123571E+0000 -1.757537E+0000
 -1.187916E+0000 -2.616724E-0001
  1.101025E+0000  8.105378E-0002
  5.678407E-0001  1.013768E+0000
  2.770358E-0001 -4.764690E-0001
 -5.759828E-0001 -8.538105E-0001
  6.768567E-0001 -9.379029E-0001
  7.604780E-0001  1.188128E+0000
 -1.214035E+0000  1.635913E+0000
 -1.433034E+0000 -7.012025E-0002
 -1.102543E+0000 -1.025878E+0000
 -2.074722E-0001 -1.612626E+0000
  1.867529E+0000  1.116370E-0001
  5.875101E-0001  5.856498E-0001
 -1.133818E+0000  3.959245E-0001
  5.816099E-0001 -6.438808E-0002
  8.399934E-0001 -1.322855E+0000
  1.908625E-0001 -9.031975E-0001
 -1.083257E+0000  1.332143E-0001
 -5.143604E-0001 -3.151052E-0001
 -1.754110E-0001  1.906332E-0001
  8.487052E-0001  1.382227E+0000
  3.030533E-0001  2.885254E+0000
 -2.635722E+0000  1.973770E+0000
  1.043938E-0001  1.388012E+0000
  2.029809E+0000  9.474340E-0001
 -3.460644E-0001  1.453635E+0000
 -2.279897E+0000 -1.730823E-0001
  3.552240E-0001  5.387218E-0001
 -2.016351E+0000  2.294596E+0000
 -3.012899E+0000  1.673849E+0000
 -8.914694E-0001  1.906347E+0000
  4.348573E-0001  3.375565E-0001
  3.077049E+0000 -9.509084E-0001
  1.186746E+0000 -6.535822E-0001
 -7.204723E-0001 -6.565412E-0001
 -1.872922E+0000 -8.338920E-0001
 -1.930730E-0001 -2.867524E-0001
 -1.821689E+0000  9.575709E-0001
 -5.936948E-0001  1.130080E+0000
  2.151054E-0001  1.090160E+0000
  1.117503E+0000  9.500596E-0001
 -9.803251E-0002  1.491682E+0000
 -2.545303E+0000 -1.021369E+0000
 -7.064491E-0001  2.104074E-0001
  6.622517E-0001 -4.515999E-0001
  1.176052E+0000  1.331730E+0000
 -1.401090E+0000 -1.971753E-0001
 -2.298117E+0000  1.029491E+0000
 -9.541122E-0001  9.185051E-0001
  3.229810E+0000  6.889380E-0001
 -9.190361E-0001  6.349987E-0001
 -2.361745E+0000 -2.907872E-0001
  8.282496E-0001 -6.129155E-0002
  3.669304E+0000  1.044980E-0001
  1.180400E+0000  7.818133E-0001
 -7.490856E-0002 -2.863826E+0000
 -1.158098E+0000 -2.902081E+0000
 -6.689966E-0001 -2.623937E+0000
  1.178274E+0000 -9.797799E-0001
  8.510113E-0001  6.127631E-0001
 -2.200012E-0002  9.739789E-0001
 -2.358689E+0000  2.374199E+0000
 -2.105155E+0000  2.654449E+0000
  1.679933E+0000 -1.130975E+0000
  2.227587E+0000 -6.007756E-0002
  1.186459E+0000 -5.459105E-0001
 -2.879636E+0000 -1.718103E+0000
 -2.537895E+0000 -3.204243E+0000
 -4.852529E-0001 -1.651944E+0000
  5.663368E-0001 -1.907287E+0000
  6.986827E-0001 -3.606532E-0001
 -2.247000E+0000  2.981736E-0001
 -1.273768E+0000 -7.124267E-0001
  1.465732E-0001  2.415449E+0000
 -1.866906E-0001  2.490531E+0000
 -2.122945E+0000  1.654692E+0000
  4.557267E-0001  2.169308E+0000
  1.617115E-0001 -2.959841E-0001
  2.462234E+0000  6.418471E-0001
 -2.054969E+0000 -8.777214E-0001
 -2.257011E+0000  7.487865E-0002
 -3.229059E-0001 -1.313019E+0000
  1.792785E+0000 -8.207429E-0001
  5.264676E-0001  5.369576E-0002
 -5.325676E-0001 -6.020481E-0001
 -1.779255E+0000 -4.584083E-0001
  1.076108E+0000  3.095889E-0001
  3.287378E-0001  7.315443E-0001
 -2.921390E-0001  1.944975E+0000
 -2.849047E+0000  2.422868E+0000
  2.775037E+0000  8.606708E-0001
  5.895622E+0000 -1.798397E-0001
  1.288526E+0000 -2.934951E-0001
 -4.917017E-0002 -1.172014E+0000
 -3.603753E-0001 -1.451638E+0000
 -8.777027E-0001 -2.540025E+0000
  1.510332E+0000 -1.724560E+0000
  1.572143E+0000 -2.355784E-0001
  4.510998E-0001 -2.099842E-0001
  8.535997E-0001 -2.763505E+0000
 -1.369532E-0001 -1.477018E+0000
 -7.506391E-0001 -1.030698E+0000
 -1.363972E+0000 -3.115201E-0001
  6.620035E-0001  6.815179E-0001
 -9.866045E-0001  4.148511E-0002
 -1.103103E+0000 -3.096421E-0001
  2.006088E-0001 -4.652055E-0001
  1.702400E+0000  2.252537E-0001
  1.143296E+0000 -1.137254E+0000
  1.712428E+0000 -1.257825E+0000
 -1.612814E+0000 -1.514512E+0000
 -2.312633E+0000 -3.071122E+0000
 -1.293087E+0000 -1.769457E+0000
  2.217609E-0001 -2.792426E+0000
 -1.794696E-0002 -3.053772E+0000
 -1.110391E+0000 -3.776246E+0000
  1.131939E+0000 -2.421653E+0000
  1.138399E+0000 -1.863149E+0000
 -4.610704E-0001 -1.427835E+0000
  2.688327E-0001 -2.965023E+0000
 -5.344267E-0001 -2.435736E+0000
  2.007318E+0000 -2.020904E+0000
  2.893797E+0000  1.303820E+0000
  2.180193E-0001  6.934495E-0001
 -7.253477E-0001 -5.451224E-0001
  3.660443E-0001  3.718159E-0001
  8.727853E-0002  8.366285E-0001
  2.857100E-0001  2.562248E+0000
 -1.244841E-0001  1.033815E+0000
  5.115829E-0001  2.159252E+0000
 -2.908577E-0002  2.212265E+0000
  4.867899E-0001  1.015061E+0000
  1.441332E+0000 -6.983540E-0001
  2.730117E+0000 -1.251263E+0000
  1.536952E+0000  1.314505E+0000
 -9.758718E-0001  5.616547E-0001
 -1.446284E+0000 -2.437467E-0002
 -3.928742E-0001  1.295876E+0000
  8.835887E-0001  1.013424E+0000
 -3.314472E-0001  5.818443E-0001
 -1.458475E+0000  2.973571E+0000
 -1.601941E+0000  1.814956E+0000
 -9.958071E-0001 -1.253059E+0000
  1.516727E+0000 -2.133721E+0000
  8.915716E-0001 -1.156683E-0001
 -1.059058E+0000 -9.538331E-0001
  6.547716E-0001 -7.715392E-0001
  1.081897E+0000 -1.275674E+0000
 -1.279206E+0000  9.037284E-0001
 -8.762375E-0001 -1.150013E+0000
  7.918244E-0001  1.332741E-0001
  8.162124E-0001  2.016699E+0000
 -1.994001E+0000 -1.374834E-0001
  1.499811E-0002 -3.277500E-0001
  2.389801E+0000  1.386804E+0000
  1.134068E+0000  2.269975E+0000
 -4.048205E-0001  2.497174E+0000
 -5.766048E-0001 -3.143469E-0001
  2.025895E+0000 -1.470967E+0000
  2.052823E+0000  5.865075E-0001
  1.372011E+0000  1.197101E+0000
 -2.643494E+0000 -8.199456E-0001
 -1.467743E+0000 -7.771711E-0001
  6.213267E-0001 -8.483054E-0001
  1.226450E+0000 -1.571677E+0000
  1.028194E+0000 -2.021030E+0000
  1.718245E-0001 -5.138649E-0001
 -8.517305E-0001 -6.062919E-0001
  7.150349E-0001 -1.930544E+0000
  2.467836E+0000 -1.601387E+0000
  2.795498E+0000 -7.678032E-0001
 -7.477093E-0001  1.778038E-0001
 -2.700933E-0001 -6.781613E-0001
 -4.524297E-0001 -1.455538E+0000
 -7.736124E-0001 -1.795357E+0000
  2.142213E-0001 -9.994267E-0001
  1.032234E+0000 -1.238967E-0001
  1.766936E-0002 -1.512109E+0000
 -1.122339E+0000 -2.162881E+0000
 -3.158956E-0001 -2.344455E+0000
 -3.942205E-0001 -7.422257E-0001
 -1.341907E+0000  4.766133E-0001
 -5.790090E-0001 -1.183598E+0000
  1.613958E+0000  3.329199E-0001
 -1.268795E+0000  2.337855E-0001
 -1.560743E+0000  7.210463E-0001
 -1.710760E+0000  2.237601E+0000
  8.297769E-0002  5.867972E-0001
  2.652063E-0002  2.151605E+0000
 -1.536488E+0000 -6.766902E-0001
 -3.150666E-0001 -1.671829E+0000
  8.381757E-0001 -1.259033E+0000
  8.842550E-0001  2.231634E-0001
 -5.560227E-0001  1.557367E+0000
 -1.314384E+0000  9.594017E-0001
  2.144941E+0000  9.675781E-0001
  1.809388E+0000  2.220247E+0000
 -1.060197E-0001  2.609243E+0000
 -1.407673E+0000  1.760263E-0001
 -2.671874E-0001 -8.261822E-0001
  3.559203E-0001  9.895207E-0001
  1.607775E-0001  1.950848E+0000
 -4.440669E-0001  2.615804E+0000
 -3.303357E-0001  2.361995E+0000
 -3.469635E-0001  1.681834E+0000
  4.066034E-0001  2.135184E+0000
  1.421836E+0000 -5.677792E-0001
  1.485245E+0000  8.088190E-0001
 -2.158139E+0000  1.065039E+0000
 -1.004764E+0000  1.398918E+0000
 -1.303520E+0000  3.891421E-0001
 -4.826424E-0001  7.475350E-0001
  8.714772E-0001  1.175302E-0001
 -9.088904E-0001  2.983384E-0001
 -1.298449E+0000  1.957689E+0000
  1.373466E+0000  2.205486E+0000
  2.121399E+0000  2.293047E+0000
  2.230480E+0000  2.897070E+0000
 -1.430832E+0000  3.040814E+0000
 -1.564637E+0000  1.258929E+0000
 -1.073747E+0000  3.957523E-0001
 -7.638724E-0001  1.611637E+0000
 -1.013620E+0000  1.569021E+0000
 -1.837824E-0001 -2.702299E-0001
  3.390855E+0000 -2.154717E+0000
  1.547519E+0000 -8.141436E-0001
 -2.628957E+0000 -1.953533E+0000
 -1.925877E+0000 -4.990493E-0001
  6.528059E-0001  8.393801E-0001
 -2.916871E-0001  1.757471E-0001
  7.988906E-0001 -6.704600E-0003
  2.921023E+0000  1.220046E+0000
  2.813719E+0000  1.103385E+0000
  2.338170E+0000  1.286291E+0000
 -1.348965E+0000  2.656845E+0000
 -2.689206E+0000  8.892038E-0001
  8.900042E-0002 -1.081224E+0000
  4.321146E+0000 -1.527830E+0000
  1.772503E+0000  2.148140E-0001
 -8.441686E-0001  1.221919E+0000
 -1.334033E+0000  1.155008E+0000
 -4.440525E-0001  1.598228E+0000
  1.381744E+0000  1.661398E-0001
 -6.037081E-0001  2.737207E+0000
 -6.769157E-0001  1.189640E+0000
  1.158561E+0000  2.106815E-0001
 -1.740790E-0001  4.491792E-0002
 -2.291022E-0001 -1.852285E+0000
 -1.006433E+0000 -2.331732E+0000
  1.516159E+0000 -2.163291E+0000
 -1.212578E-0001  5.334669E-0001
  8.868598E-0001  8.883502E-0001
  6.155188E-0002  1.907350E-0001
  2.599949E-0001 -6.510625E-0001
 -7.361789E-0001 -1.273224E+0000
 -2.155878E+0000 -3.216895E-0001
  1.265927E+0000  5.830777E-0001
  6.430855E-0001  1.108235E+0000
  8.686137E-0001 -1.185560E+0000
  2.755932E+0000 -1.056482E+0000
  1.335416E+0000  1.711955E+0000
 -3.164075E+0000  2.184792E-0001
 -2.533384E+0000 -1.279085E+0000
  8.616795E-0001  5.262430E-0001
  1.289342E-0001  2.409223E+0000
 -1.843945E+0000 -9.577033E-0001
 -1.502023E+0000 -5.738649E-0001
 -4.831489E-0001 -3.446970E-0001
  1.990851E+0000 -7.574380E-0001
 -4.127885E-0001 -1.475627E+0000
 -1.224305E+0000 -1.051653E+0000
  1.113391E+0000 -1.796343E+0000
  2.302754E-0001 -3.352679E-0001
 -2.386646E+0000 -8.328879E-0001
 -1.661864E+0000 -7.246137E-0001
 -5.933949E-0001  1.743298E+0000
 -9.209284E-0001  4.775668E-0001
  2.402784E-0001 -1.267824E+0000
  3.259053E+0000 -1.120909E-0001
  4.031409E-0001  2.827367E+0000
 -4.800524E-0001  1.108202E+0000
  3.642637E-0001 -9.794913E-0002
 -6.096622E-0002 -4.608043E-0001
  6.738554E-0001 -5.811601E-0001
  1.123767E+0000 -3.039630E-0001
 -2.000620E-0002 -1.476267E-0001
 -1.811126E+0000 -6.554183E-0001
 -6.040583E-0001 -8.670489E-0001
  3.759722E-0001 -3.215951E-0001
  6.230854E-0001 -5.315422E-0001
  3.067301E-0001 -1.001002E+0000
 -1.738140E+0000 -7.977813E-0001
  1.094593E+0000 -2.265544E+0000
  3.097807E+0000 -1.090261E+0000
 -1.192522E+0000 -1.148829E+0000
 -3.475134E+0000 -1.073183E+0000
 -9.322136E-0001 -4.001393E-0001
  2.392733E+0000  9.739837E-0001
  7.555363E-0001  2.221911E+0000
 -1.700380E+0000  2.419232E-0001
  9.944606E-0001  6.610016E-0001
  2.851112E+0000  9.151350E-0001
 -1.489834E-0002 -5.770090E-0001
 -4.238016E-0001 -2.342708E+0000
  2.370527E+0000 -1.967003E+0000
  2.345411E+0000 -1.251377E+0000
 -2.394975E-0001  8.266456E-0001
 -2.471664E+0000  1.993452E-0001
 -8.418970E-0001 -5.981781E-0001
  1.553126E+0000  7.790498E-0001
  9.894494E-0001  8.348387E-0001
 -2.007257E-0002  1.814317E+0000
  1.306183E-0001 -8.629152E-0001
  1.698780E-0001 -1.429184E+0000
  4.770542E-0001 -2.211805E-0001
 -1.048872E+0000 -1.765667E+0000
 -8.530362E-0001 -2.726952E+0000
 -2.446868E-0001 -1.154530E+0000
 -6.256664E-0001  1.804497E-0001
 -1.214471E+0000 -1.063248E+0000
  7.769446E-0001  9.050408E-0001
 -9.725107E-0001  1.073251E+0000
  9.452987E-0001  2.248613E+0000
  2.056407E-0001  1.115656E+0000
  1.251387E-0001  1.750425E+0000
 -1.209787E+0000 -6.170871E-0001
  1.585111E+0000 -2.260788E+0000
  4.955317E-0001  1.389961E-0001
  2.815450E-0002  1.014286E+0000
 -2.494953E+0000 -9.123761E-0001
 -1.256380E+0000 -3.120837E+0000
  1.050352E+0000  2.978788E-0001
 -1.913631E+0000  1.208014E+0000
 -3.511470E+0000  7.366891E-0002
 -3.047051E-0001 -4.495039E-0001
 -1.312972E-0001  3.266067E-0001
 -6.633950E-0001  4.916276E-0002
 -1.023974E+0000  1.938492E+0000
  1.061886E-0002  3.802456E-0001
  7.074175E-0001 -4.590559E-0001
 -4.461301E-0001  2.428086E-0001
 -2.885754E+0000  1.743874E+0000
 -6.921702E-0001  9.093282E-0001
 -5.985789E-0001  2.645794E+0000
 -1.476917E+0000  3.097800E+0000
 -1.129704E+0000  1.720084E+0000
 -1.161946E-0001 -7.098989E-0001
 -1.115624E-0001 -1.999689E+0000
 -9.111307E-0003 -1.785647E+0000
 -6.342381E-0001 -1.267875E+0000
 -1.296883E-0001 -1.230974E+0000
  2.592126E+0000  5.160400E-0001
  3.275104E-0001  6.336027E-0001
 -1.077726E+0000  1.908101E-0001
 -3.070152E-0001 -8.616390E-0001
 -8.118359E-0002 -1.400371E+0000
  1.949473E-0001 -1.535632E+0000
  4.306118E-0001  3.279686E-0001
 -1.760476E+0000 -1.284047E+0000
 -1.228133E+0000 -1.365150E+0000
  2.269572E+0000 -1.323225E+0000
  2.456683E+0000  1.056648E+0000
 -7.003158E-0001 -4.787448E-0001
  1.504122E+0000 -8.270820E-0001
  1.267995E+0000  1.793133E-0001
  1.801040E+0000 -6.282739E-0001
 -7.190745E-0001 -7.717908E-0001
 -1.999620E+0000  4.148502E-0001
 -1.604367E+0000  6.022653E-0001
  2.738773E-0001 -1.265034E+0000
  2.240138E+0000 -5.684749E-0001
  4.272004E-0001  1.181747E+0000
 -8.827662E-0001 -5.772402E-0001
 -1.939860E-0001 -2.979849E-0001
 -2.370447E+0000 -3.251849E-0001
 -1.403434E+0000  1.210221E+0000
  3.872571E-0001 -2.970311E-0001
  1.039396E+0000 -9.714184E-0001
 -9.064976E-0001 -1.103917E+0000
 -1.925029E-0002  3.067508E-0001
  7.963315E-0001  1.529136E-0001
  9.246558E-0001 -2.500417E-0001
  1.128399E+0000  3.400193E-0001
 -4.649361E-0001  4.704388E-0001
 -2.972863E-0001  1.282671E+0000
 -1.914014E-0002  4.943462E-0001
 -6.430603E-0001 -7.084902E-0001
  1.755591E+0000 -5.668703E-0001
  1.394421E+0000 -1.013667E-0001
  1.547146E-0001 -3.416303E-0001
  1.121263E+0000 -2.536992E-0001
  9.918015E-0001  8.594589E-0001
 -8.797181E-0001  1.028706E-0001
  1.521347E+0000 -6.253952E-0001
 -4.845249E-0001 -2.826516E-0001
  1.047263E+0000 -2.784414E+0000
  8.210387E-0001 -1.473708E+0000
  2.076014E-0001 -7.223959E-0001
  9.392057E-0001 -3.343960E-0001
 -1.005499E+0000 -7.102471E-0001
 -9.383789E-0001 -2.958712E-0002
  7.876991E-0001  5.445207E-0001
 -2.846008E-0001  1.006328E+0000
 -1.188994E+0000 -1.472615E-0001
 -1.193318E+0000 -1.225094E+0000
  5.274956E-0001 -2.517835E+0000
  9.825719E-0001 -2.463487E+0000
 -7.879572E-0002 -1.496118E+0000
 -1.859583E+0000 -2.293606E+0000
  1.823357E-0001 -1.249345E+0000
  5.373336E-0001  9.909091E-0001
 -5.599243E-0001  1.652285E+0000
  1.427427E-0001  1.201156E+0000
 -3.400767E-0001  8.454545E-0001
  3.290403E-0001  2.410540E-0001
  1.719639E+0000  2.017697E-0001
 -1.353161E+0000  3.022052E-0001
 -8.810111E-0001  3.835579E-0001
 -5.622688E-0001 -1.100216E+0000
 -8.453874E-0001 -8.677826E-0001
 -1.800639E+0000  5.074849E-0001
 -1.323412E+0000  1.471927E+0000
 -1.420029E-0001  1.326888E+0000
  6.769013E-0001  9.243528E-0001
  9.272921E-0001 -1.967119E-0001
  2.165522E+0000 -1.483842E+0000
  2.709697E-0001 -4.328655E-0001
 -1.904085E-0001 -2.113495E+0000
 -1.540955E-0001 -2.809048E+0000
 -1.087150E+0000 -6.062837E-0001
  7.791268E-0001  5.958076E-0001
  6.554593E-0001  1.087070E+0000
 -4.913804E-0001 -9.042748E-0001
 -4.104399E-0001 -1.575943E+0000
 -4.712462E-0001 -7.313460E-0001
 -1.760373E+0000 -5.480463E-0001
  5.528392E-0001 -3.590279E-0001
  1.339987E+0000  9.430767E-0001
  7.320429E-0001  4.181124E-0001
 -6.157700E-0001  2.011606E+0000
 -1.495116E+0000  4.083763E-0001
 -8.529465E-0001 -3.829210E-0001
  1.029152E+0000  1.138945E+0000
 -5.853315E-0001  1.101773E+0000
 -1.022997E+0000  8.662658E-0001
 -1.955560E+0000  5.425210E-0001
 -1.703384E+0000  8.197515E-0001
 -4.890284E-0001 -4.849969E-0001
  1.590926E+0000  1.910907E+0000
  1.831076E+0000  1.430883E+0000
  7.037979E-0001 -1.842855E-0001
 -6.414293E-0001 -1.815151E+0000
 -3.196850E-0002 -2.171362E+0000
 -3.615774E-0001  2.423803E-0001
 -2.702178E+0000 -1.651342E+0000
 -7.831787E-0001 -1.774146E+0000
 -2.155236E+0000 -7.309701E-0001
  3.699246E-0001  4.755512E-0001
  1.264266E+0000  3.914831E-0001
 -1.552484E-0001 -2.866890E-0001
 -1.125092E-0001 -3.095088E-0001
 -1.035889E+0000 -1.146568E+0000
  4.452181E-0002 -7.652258E-0001
  1.546460E+0000  1.373787E+0000
  1.486532E+0000  5.333445E-0001
 -1.930895E-0001  1.814346E-0001
 -1.059630E-0001 -1.663132E+0000
  7.345329E-0001 -2.342905E+0000
  1.866988E-0002  1.258285E-0001
  1.719416E-0001 -1.412442E+0000
  1.438551E-0001 -4.274270E-0001
 -1.057882E+0000  6.327755E-0001
 -1.108303E+0000 -1.030573E+0000
 -1.120809E+0000  1.124132E+0000
 -1.520340E+0000  7.846136E-0001
  6.929768E-0001 -4.343222E-0001
  2.070060E+0000  8.195633E-0001
  6.735513E-0001  5.708138E-0001
 -1.362299E+0000 -6.478440E-0001
  2.300691E-0001  4.655776E-0001
  1.632499E-0001  5.522425E-0001
  1.377589E+0000  1.005725E+0000
 -6.247877E-0001  8.546521E-0001
 -1.382222E+0000 -1.336125E+0000
  1.186609E+0000 -1.895989E+0000
  2.652561E-0001  5.814897E-0001
 -2.600363E+0000 -8.248563E-0001
 -2.823189E+0000 -4.938152E-0001
  1.688732E+0000 -3.510641E-0002
  1.023613E+0000  3.685966E+0000
  1.311571E-0001  2.177829E+0000
  5.512842E-0001  6.630126E-0001
  1.370403E+0000  2.050919E+0000
  1.011034E+0000  1.006361E+0000
  3.241809E-0001  7.167773E-0001
 -2.206888E+0000  4.212001E-0001
  2.422095E-0001  1.182541E+0000
 -4.745608E-0001  2.584437E+0000
 -8.545487E-0001 -2.221456E-0001
  6.056154E-0001  2.099044E+0000
 -4.960565E-0001  7.693691E-0001
  1.573783E+0000 -1.942168E+0000
  1.012176E+0000 -4.357531E-0001
 -1.731286E-0001 -3.644704E-0001
 -1.805863E+0000 -7.427753E-0001
 -6.328086E-0001 -5.774657E-0001
  1.575653E+0000 -1.163665E+0000
 -4.717306E-0002 -1.683993E+0000
  3.066439E-0001 -1.541530E+0000
 -1.722182E+0000 -7.266127E-0001
 -1.399517E+0000 -1.407127E-0002
  5.345960E-0001  4.449537E-0001
  1.476723E+0000  2.638176E+0000
 -1.063705E+0000  1.775655E+0000
  1.824400E-0001  6.264545E-0001
  1.297596E+0000 -2.740448E-0001
 -7.305491E-0001 -4.436094E-0001
 -1.692107E+0000  1.476028E-0001
 -9.832666E-0001  1.073337E+0000
 -5.166414E-0001  1.217771E+0000
  1.822785E-0001  1.396420E+0000
  1.850668E+0000 -8.346868E-0001
 -1.120428E+0000 -2.443992E-0001
 -2.043085E+0000  2.812382E-0001
 -1.547331E+0000  8.522167E-0001
  1.590462E-0001  3.104856E+0000
  6.173002E-0001  2.927131E+0000
  1.819221E+0000  1.766371E+0000
  8.644785E-0001 -1.398485E+0000
  1.543791E+0000 -1.808133E+0000
  3.014397E-0001 -1.163297E+0000
  1.935812E-0001  1.104275E+0000
 -7.263367E-0001  8.600849E-0001
 -5.945001E-0001 -1.508140E+0000
 -2.583923E-0001 -1.616847E+0000
  5.464458E-0001 -1.415948E+0000
  4.519869E-0002 -1.268426E+0000
 -2.582652E+0000 -4.594911E-0001
  2.066349E+0000 -7.068909E-0001
  4.216555E+0000  5.656880E-0001
  2.628297E+0000  1.394249E+0000
 -1.571500E+0000  1.841930E+0000
 -1.853982E+0000  4.788574E-0001
  2.979723E-0001 -6.397087E-0001
  1.653415E+0000 -5.472733E-0001
  2.045063E-0001  6.846794E-0001
  7.001728E-0001 -4.448204E-0001
 -1.903872E+0000 -5.323421E-0001
 -9.374040E-0001 -4.494890E-0001
 -7.111069E-0001 -3.261027E-0001
 -2.315025E-0002  1.610760E-0001
  2.374483E+0000 -7.458496E-0001
  4.646064E-0001  6.675484E-0001
 -2.873363E-0001 -5.892833E-0001
 -1.119740E+0000 -6.871461E-0001
  2.774905E-0001 -3.772429E-0001
  2.120477E+0000  9.063167E-0001
 -1.028406E+0000 -2.560263E-0001
  8.469063E-0001 -5.210796E-0001
  1.380197E+0000 -5.086241E-0001
 -8.816578E-0001  1.263077E+0000
 -4.962185E-0001 -7.056902E-0002
  1.088832E+0000 -1.269274E+0000
  8.947129E-0001  1.571825E-0001
 -1.883627E+0000 -4.639864E-0001
  7.140838E-0001 -7.962609E-0001
 -2.311210E-0001 -2.744444E-0001
 -1.849444E+0000  8.777485E-0001
 -2.013865E+0000 -8.265663E-0001
 -1.244064E+0000 -2.498053E-0001
 -2.897053E-0001 -3.574680E-0002
 -2.648197E+0000 -7.437628E-0001
 -1.194551E+0000  1.265193E+0000
 -4.296214E-0001  8.489314E-0001
  8.421986E-0001  1.406537E+0000
  1.947328E+0000  1.326356E+0000
  1.413720E+0000 -1.021087E+0000
  1.176336E+0000  2.272633E+0000
  3.346213E-0001  1.472023E+0000
 -1.925930E-0001 -9.183915E-0001
  2.940318E-0001 -1.424176E+0000
 -1.478530E+0000 -1.262362E+0000
  1.163757E-0001 -1.561404E+0000
  2.179379E+0000 -1.155108E+0000
  1.379425E+0000 -1.615473E+0000
  7.497002E-0001 -9.463305E-0001
 -8.434915E-0001  6.038264E-0001
 -2.364522E+0000  6.940113E-0001
 -4.062041E-0001 -6.535132E-0001
  1.180850E+0000 -8.533733E-0001
  2.684419E+0000  4.242378E-0001
  1.479319E+0000 -1.062711E-0001
  1.212601E+0000 -1.517396E+0000
 -1.635645E+0000 -1.122042E+0000
 -1.227617E+0000 -2.258575E+0000
 -6.770545E-0001 -2.622400E+0000
 -3.925890E-0002  4.384156E-0001
 -1.508624E+0000  7.645328E-0001
  1.522649E+0000 -1.439443E+0000
  7.335805E-0001 -1.618036E+0000
 -1.052579E+0000 -7.835261E-0001
 -1.025397E+0000 -9.913716E-0001
 -2.174984E-0001 -6.016101E-0001
  1.436737E+0000 -8.767580E-0001
 -4.773097E-0001  1.671529E+0000
  1.505234E-0001  2.507445E+0000
  1.441871E+0000 -2.348690E+0000
 -6.839953E-0001 -2.532505E+0000
  2.852201E-0002 -2.316932E+0000
  1.519933E+0000  7.486063E-0001
  8.390708E-0001  4.450941E-0001
 -3.033560E+0000  2.574345E+0000
 -3.255975E+0000  1.047543E+0000
 -1.774121E+0000 -2.523830E+0000
  2.409685E+0000 -8.162386E-0001
  1.330505E+0000 -3.353563E-0001
 -1.177219E+0000  1.020094E-0001
 -1.015422E+0000 -1.629398E+0000
  4.528086E-0001 -2.010302E+0000
  1.614826E+0000 -1.528027E+0000
 -7.080665E-0001  5.598976E-0001
 -8.790122E-0001 -1.214714E+0000
 -8.422837E-0001 -1.786629E+0000
 -1.229403E-0001 -2.987568E-0001
  7.211718E-0001 -1.044778E+0000
  4.929061E-0001  6.107492E-0001
 -1.463415E-0001  1.626468E+0000
 -6.891557E-0001 -1.154924E+0000
 -2.511401E-0001 -3.501605E+0000
  1.959215E+0000 -1.767272E+0000
 -2.532359E-0001 -1.766874E+0000
 -1.135122E+0000 -2.941950E+0000
  2.214341E-0001  1.345552E-0001
 -2.601403E-0001  1.746345E-0001
 -1.468787E+0000  1.140103E+0000
 -3.090252E+0000  6.812580E-0001
  1.485644E+0000  1.762237E+0000
  2.577491E+0000  2.466410E+0000
  1.114175E+0000  1.389403E+0000
  7.056936E-0001 -3.532434E-0001
 -3.770986E-0002  1.063592E-0001
  2.285240E-0001 -1.623403E+0000
  1.723729E+0000 -3.010682E+0000
 -2.515799E-0001 -3.966145E-0001
 -2.306761E+0000  5.895294E-0002
 -1.353017E+0000 -3.698266E-0001
 -5.089049E-0001 -4.620738E-0001
 -1.319866E+0000 -7.399222E-0001
 -2.977376E-0001  2.469788E-0001
 -1.741378E+0000  9.517390E-0001
 -1.794664E+0000  1.501113E+0000
 -4.537641E-0001  7.352185E-0001
  3.418289E+0000 -4.224172E-0001
  2.771415E+0000 -4.024557E-0001
 -9.975834E-0001 -3.717863E-0001
 -4.587445E-0001  7.728380E-0001
  3.122861E-0001  2.682302E-0002
 -1.379185E+0000  1.228901E+0000
 -1.658691E+0000  1.833209E+0000
  3.812459E-0005  6.668008E-0001
  1.093318E-0001 -3.452697E-0001
 -1.324274E+0000 -8.770109E-0002
 -1.061064E+0000  9.858259E-0001
 -7.722728E-0001 -1.280749E+0000
 -1.641935E-0001 -3.596660E+0000
  6.910809E-0001 -2.161919E+0000
  1.077909E+0000 -4.429562E-0001
 -2.860352E-0001 -8.129492E-0001
 -8.786669E-0001  8.497099E-0001
 -2.106109E-0001  1.902126E+0000
 -7.081979E-0001  9.024931E-0001
 -3.031827E-0001 -6.382466E-0001
  7.035384E-0001 -3.260090E-0001
  4.351812E-0002  4.771599E-0001
  1.949660E-0001 -7.032637E-0001
  1.625294E+0000  1.301783E+0000
 -3.209472E-0001  2.214819E+0000
 -1.903308E-0001  1.857684E+0000
  6.398024E-0001  6.410126E-0001
  3.540095E-0001 -4.230313E-0001
  7.157687E-0001  2.297914E+0000
 -1.244044E+0000  8.337011E-0001
 -1.396737E+0000 -1.244295E-0001
 -2.223598E-0001  1.612786E+0000
 -1.389016E+0000  6.342760E-0001
 -2.273652E-0001  3.576140E-0001
  6.208430E-0001  8.589522E-0001
 -9.546144E-0002  1.472293E+0000
 -2.750560E+0000  4.763418E-0001
 -1.355128E+0000 -3.142032E-0001
  5.002172E-0001  2.119937E+0000
  1.553462E+0000  2.976197E+0000
  1.502493E+0000  9.939082E-0001
 -3.819124E-0001  4.660573E-0001
 -1.332337E+0000  5.953278E-0001
 -5.156304E-0002 -2.618979E+0000
  1.165663E-0001 -7.904447E-0001
 -1.801285E-0001  6.005161E-0001
 -1.035533E+0000  2.303019E+0000
 -1.046106E+0000 -6.122753E-0001
 -1.611108E+0000 -1.761308E+0000
 -3.457263E-0001 -5.766836E-0001
 -9.689801E-0001  9.065767E-0001
  1.324875E+0000  2.610259E-0001
  8.245434E-0001  1.252682E+0000
  2.035359E-0001 -3.249727E-0001
  1.224766E+0000  1.230180E+0000
 -3.972668E-0001 -1.191494E+0000
 -1.224681E+0000 -7.486366E-0001
 -1.474480E+0000 -1.625000E+0000
 -2.983859E+0000 -2.823218E+0000
 -9.465709E-0001 -1.130478E+0000
  1.246128E-0002  2.757695E-0001
  7.781546E-0001  6.665940E-0001
  7.188205E-0001  1.677773E+0000
 -6.775088E-0001  3.209864E+0000
 -1.773576E+0000  1.991547E+0000
  1.919504E+0000  1.823509E-0001
  9.031285E-0001  9.174199E-0001
 -1.223270E+0000  6.732463E-0001
 -1.770921E+0000  9.496067E-0001
 -8.923328E-0001  1.213333E-0001
  1.208890E-0001 -1.682033E-0001
 -1.496374E-0001  9.953843E-0001
 -3.672884E-0001  1.604216E+0000
 -6.500115E-0001  1.253430E+0000
  5.449356E-0001  1.640100E+0000
 -2.420326E+0000  2.325579E+0000
 -2.494857E+0000  1.832549E+0000
  8.354974E-0001 -8.302961E-0001
  2.601436E+0000 -2.185467E-0001
  1.954382E+0000  7.926910E-0001
  1.125171E-0001  6.341702E-0001
  1.515346E+0000 -5.749128E-0001
  2.791748E+0000 -3.980737E-0001
  9.441404E-0001  8.342693E-0001
  1.272494E+0000  5.938579E-0001
 -1.958245E+0000  2.282312E-0001
 -2.350992E+0000 -7.826271E-0001
  2.258769E+0000 -4.098441E-0001
  1.107645E+0000  7.438396E-0001
 -1.740749E+0000  3.799445E-0001
 -1.202126E+0000 -1.192969E+0000
 -8.596304E-0001 -2.019118E+0000
 -4.224609E-0001 -1.787028E+0000
  2.685912E-0001 -2.292321E+0000
  1.445358E+0000 -2.805443E+0000
  3.986786E-0001 -7.054691E-0001
 -2.834443E+0000 -1.706220E+0000
 -1.203632E+0000 -7.828080E-0001
  1.762854E+0000 -7.916307E-0001
  8.928272E-0001 -2.038286E+0000
 -9.250702E-0001 -2.111374E+0000
 -1.092137E+0000 -1.224459E+0000
 -1.696288E+0000 -1.956236E+0000
 -3.938334E-0001  3.945706E-0001
  1.077679E+0000  5.603895E-0002
  1.417342E+0000 -8.741337E-0002
  6.788439E-0003 -7.477317E-0001
 -8.382465E-0001 -1.504255E+0000
 -2.122773E+0000 -1.184651E+0000
 -9.482456E-0001 -8.719937E-0001
  1.466507E+0000 -1.229032E+0000
  1.068807E+0000 -1.219268E+0000
 -2.192214E+0000 -1.654983E-0001
 -2.298110E+0000 -9.117324E-0001
  1.113594E+0000 -1.594934E+0000
  1.313014E+0000 -8.348414E-0001
 -1.082124E+0000 -1.480755E-0002
 -1.429421E+0000 -5.528487E-0002
  1.486078E+0000  1.004648E+0000
  6.429574E-0001 -4.073915E-0002
  2.297277E+0000  1.921884E-0002
  3.724426E-0001  1.177229E+0000
 -1.953779E+0000  1.014224E+0000
  4.148967E-0002  1.355539E+0000
 -6.637666E-0001  1.999075E+0000
 -1.871213E+0000  9.827222E-0001
  1.068617E-0001 -1.310293E+0000
  2.098130E+0000 -2.167462E+0000
 -7.094818E-0001 -1.849099E+0000
 -8.784462E-0001 -1.971396E+0000
  4.720914E-0001  2.412443E+0000
 -1.650307E+0000  1.869894E+0000
  5.011904E-0001  1.646074E+0000
  2.098264E+0000  1.051798E-0002
  2.197970E+0000  2.685126E-0001
 -5.798299E-0001  1.221936E+0000
 -2.147474E+0000  9.267537E-0001
 -2.099368E+0000  6.088859E-0001
  3.599609E-0001  9.014118E-0001
 -3.741326E-0002 -5.692042E-0001
  3.467480E-0001 -4.065764E-0001
  1.151553E+0000 -7.414552E-0001
  1.026923E+0000 -2.730573E+0000
  9.622553E-0001 -1.463680E+0000
  9.780059E-0001 -3.032593E-0001
 -1.399479E+0000  1.616521E-0001
 -2.177796E+0000  1.266901E+0000
 -1.418240E+0000  7.953585E-0002
 -3.795797E-0001 -7.150824E-0001
  2.795325E+0000  1.459968E+0000
  2.514320E-0001  2.420105E+0000
  5.010159E-0002  1.498568E+0000
 -1.258429E+0000  8.340808E-0001
 -3.779369E-0001  2.089435E-0001
 -6.628453E-0002  3.599694E-0001
  8.223234E-0001 -6.271112E-0002
  3.976915E-0001  1.014220E+0000
  1.183535E-0001 -1.778397E+0000
  2.131054E+0000 -1.966445E+0000
 -1.854476E-0001  2.363751E-0001
 -3.296817E+0000  1.646730E-0001
 -3.270742E-0001 -2.331920E+0000
 -5.485876E-0001  6.600155E-0001
 -2.790162E-0001  6.018506E-0001
 -3.004381E+0000  1.029385E+0000
 -2.562659E+0000  1.170611E+0000
 -2.283819E-0002  1.421998E+0000
  2.348583E+0000  8.740732E-0001
  9.425371E-0002  1.239730E+0000
 -1.224780E+0000  5.987134E-0001
 -4.834851E-0001  7.623844E-0001
 -1.418127E+0000  1.203245E+0000
 -1.470263E+0000  1.204404E+0000
  2.063689E+0000  5.648279E-0002
  3.163059E+0000  1.755657E+0000
 -2.342008E-0001  1.740750E+0000
 -4.177293E+0000  9.561721E-0001
 -2.061643E+0000  1.228195E+0000
  1.130578E+0000  2.085418E+0000
  9.005171E-0001  8.367763E-0001
  4.815665E-0001 -2.981595E-0001
 -2.020751E-0001 -1.699457E+0000
  1.186979E+0000 -3.326655E+0000
  4.093151E-0001  1.634589E-0001
  8.203554E-0001 -6.484077E-0001
  1.438614E+0000  1.180969E+0000
  4.366366E-0001  1.273104E+0000
  3.088619E-0001  1.219207E+0000
  1.750869E-0001  9.900811E-0001
 -6.409081E-0002 -6.444685E-0001
 -9.672780E-0002 -7.829588E-0001
  7.715022E-0001 -2.155573E-0001
 -5.805037E-0001 -9.541616E-0001
  1.915385E-0001 -1.567562E+0000
 -9.910641E-0001 -6.557926E-0001
  9.188256E-0001 -1.402696E+0000
  1.460297E+0000 -1.093183E+0000
  1.202601E+0000  5.254525E-0001
 -2.653179E+0000  8.369299E-0001
 -1.115857E+0000  2.404009E+0000
  1.277480E+0000  1.461984E+0000
  1.869165E+0000  1.756344E+0000
 -2.627539E-0001  2.373390E+0000
 -7.810144E-0001  9.230474E-0001
 -8.073234E-0001 -1.394795E-0001
  6.497670E-0001 -1.369622E+0000
  1.773607E+0000 -2.104684E+0000
  9.104137E-0001 -5.656117E-0001
 -1.291883E+0000  1.623308E+0000
 -3.206455E+0000  5.945344E-0001
  7.299594E-0001  1.188882E+0000
  2.161541E+0000  2.932998E+0000
 -1.265446E+0000  4.108049E+0000
 -1.700972E+0000  2.835172E+0000
  4.384582E-0001  9.472550E-0001
  1.858074E+0000  6.855358E-0001
  3.367624E+0000 -6.510429E-0001
  2.413781E+0000 -1.144735E+0000
 -1.428275E+0000 -1.631214E+0000
 -2.699616E+0000 -2.342648E+0000
  1.008449E-0001 -9.233051E-0001
  2.326990E+0000 -8.521855E-0001
  1.273523E+0000 -8.729907E-0001
  1.456680E+0000  1.665918E-0002
 -3.149297E-0001 -6.757660E-0001
 -4.906707E-0001  1.142976E+0000
  1.233166E+0000 -4.540272E-0003
  2.679443E+0000  1.646651E+0000
 -6.948945E-0001  1.790064E+0000
 -1.676690E+0000 -2.054769E-0001
 -8.748099E-0001 -1.341195E+0000
 -2.575671E-0001  7.821819E-0001
  2.032122E-0002 -5.495249E-0001
  3.434907E-0002  4.503960E-0001
  1.299284E-0001  1.234178E+0000
  2.866375E-0001 -4.839365E-0001
 -1.419517E+0000  3.732586E-0002
 -2.318123E-0001 -4.630158E-0001
 -8.948623E-0001  1.554328E-0001
 -1.545603E+0000  1.524264E+0000
  1.122001E+0000  2.079159E+0000
  4.254372E-0001  1.994381E+0000
 -1.249968E+0000  2.738811E+0000
 -1.485985E+0000  9.129006E-0001
 -9.006731E-0001  3.324034E+0000
 -9.002016E-0001  2.992923E+0000
  1.211681E+0000  2.156105E+0000
  7.736887E-0001  1.647952E+0000
  1.812121E+0000  8.976753E-0001
  7.247345E-0001  9.475875E-0001
 -1.174215E+0000  2.898716E-0001
  1.645917E+0000  2.927127E-0001
 -2.746892E-0001 -1.033239E-0001
 -4.496936E-0001 -9.342949E-0001
 -7.209465E-0001 -1.974178E-0001
 -1.633133E+0000  2.970886E-0001
 -1.581639E+0000 -1.071620E+0000
 -1.455303E+0000 -2.893231E-0001
  4.350253E-0001 -5.872808E-0001
  9.505743E-0001  7.572541E-0004
  7.334014E-0001 -1.998710E-0001
 -7.655083E-0001 -7.881438E-0001
 -2.674656E+0000 -2.113871E+0000
 -5.094726E-0001 -2.307897E+0000
  3.561360E-0001 -2.830073E-0001
  1.891693E+0000  9.158560E-0001
  4.687873E-0002  9.788591E-0001
 -1.916816E+0000 -2.014685E-0001
 -1.009769E+0000 -2.062759E+0000
  8.469967E-0001 -1.973204E-0001
  1.740869E-0001  1.132907E+0000
  1.292867E+0000  1.031191E+0000
  1.437142E-0001  6.048607E-0001
  1.849679E+0000  1.013034E+0000
 -8.676573E-0002  4.302114E-0001
 -4.928516E-0001  4.176115E-0002
 -3.944953E-0001  6.959322E-0002
  9.475114E-0001  4.265340E-0001
  2.425881E+0000  7.042544E-0001
 -3.942352E-0001 -5.059018E-0001
 -1.071353E+0000 -8.794650E-0001
  4.841715E-0001 -6.775295E-0001
 -9.761165E-0001  1.724980E+0000
 -1.275246E+0000  1.426456E+0000
  1.621513E+0000 -1.676420E-0001
  1.537392E+0000  1.211242E+0000
 -2.351861E+0000  6.872895E-0001
 -2.313233E-0001  7.859169E-0001
  2.386305E-0002  8.403625E-0001
  1.459727E+0000 -7.912618E-0002
  8.845071E-0001  2.116467E-0001
  2.018701E+0000  1.441283E-0001
 -5.937335E-0001 -6.816321E-0001
  6.719473E-0001 -3.652631E-0001
 -1.312755E+0000 -1.342461E+0000
 -7.226981E-0001 -9.119152E-0001
 -1.975473E+0000 -3.631733E-0001
 -1.951818E-0001 -2.391831E+0000
  1.740619E+0000  5.452101E-0001
  6.066483E-0001  8.715562E-0002
 -5.678049E-0001  1.111763E-0001
  2.940456E-0001 -4.416318E-0001
  4.256437E-0001  5.522441E-0003
 -9.206752E-0001 -8.228451E-0001
 -1.680692E-0001 -1.441466E+0000
  1.557345E+0000  6.075133E-0001
  2.702901E-0001 -7.501292E-0001
 -1.205321E+0000 -3.752444E-0001
 -1.417222E+0000 -9.247444E-0002
  1.610428E+0000 -8.040104E-0001
  1.247205E+0000  8.489185E-0001
  1.058200E+0000  9.895197E-0001
  9.971517E-0002 -4.061037E-0001
  1.186110E+0000 -6.351259E-0002
 -1.699473E+0000  1.208506E-0001
 -9.472583E-0001 -1.271105E+0000
 -1.215532E+0000 -1.037981E+0000
 -7.952051E-0001  1.985311E-0001
 -8.055957E-0001  4.320787E-0001
 -1.157661E-0001  1.170795E+0000
 -1.637447E+0000  2.400352E+0000
  2.318344E+0000  1.568980E+0000
  1.040700E+0000 -3.161712E-0002
 -7.969435E-0001 -4.363058E-0002
  5.979215E-0002  1.123711E+0000
  2.285122E+0000  9.814145E-0001
 -5.545869E-0001 -4.906861E-0001
  1.008054E+0000 -1.800266E+0000
 -1.722229E+0000 -2.938452E+0000
 -1.423884E+0000 -3.204624E+0000
  7.387201E-0001 -4.083671E+0000
  1.053156E+0000 -1.200478E+0000
 -1.752075E+0000  5.364097E-0001
 -2.334239E+0000 -1.658181E+0000
  7.062553E-0001 -1.552569E+0000
  2.467278E-0001 -1.887189E+0000
  6.360988E-0001 -1.811129E+0000
 -8.371428E-0001 -1.217547E+0000
 -1.948210E+0000 -1.502649E+0000
 -1.369853E+0000 -9.721686E-0001
  8.691932E-0001 -1.704722E+0000
  5.892728E-0001 -4.611913E-0001
 -7.876219E-0001 -1.298571E+0000
  3.443223E-0002 -2.860102E+0000
  1.726427E+0000 -1.813144E+0000
 -6.496191E-0001 -1.619981E+0000
 -1.570475E+0000 -1.560893E+0000
 -4.556671E-0001 -7.566916E-0001
 -5.929430E-0002  6.743926E-0001
 -5.234962E-0001 -3.928659E-0001
  1.621302E+0000  2.082258E+0000
 -2.752961E-0001  5.201429E-0001
 -9.861943E-0001 -1.431264E+0000
 -4.677808E-0001 -5.583499E-0001
 -2.758874E-0001 -9.894577E-0001
 -2.078948E+0000 -2.151644E+0000
 -1.590661E+0000  1.658235E-0002
 -2.261688E+0000  4.337471E-0001
 -1.950533E+0000 -9.889873E-0001
  2.422970E+0000 -1.156559E+0000
  1.701868E+0000  2.916647E-0001
 -7.027047E-0001 -2.931149E-0001
  1.599918E-0001 -1.332297E+0000
 -1.789978E-0001  4.789084E-0001
 -1.149114E+0000  3.031691E+0000
 -5.223654E-0002  7.736110E-0001
  2.527823E-0001 -4.546189E-0002
  4.074491E-0001 -1.190992E+0000
  4.462735E-0001  5.073377E-0001
  6.617050E-0001 -2.129552E-0001
 -7.959733E-0001 -1.001959E+0000
 -7.318072E-0003 -1.902576E+0000
  2.431321E+0000 -6.501759E-0001
  6.801380E-0001  2.860524E-0001
  1.222282E-0001  1.613749E+0000
 -9.714460E-0001  2.912532E+0000
 -1.485485E-0001  8.856072E-0001
  1.868981E+0000  4.672702E-0001
  4.069662E+0000  1.150008E+0000
 -9.833894E-0001  9.566035E-0001
 -1.609700E+0000 -1.151940E+0000
 -1.274266E-0001 -6.650619E-0001
  1.423036E-0001 -5.744385E-0001
 -4.978208E-0001 -7.143761E-0002
 -1.356867E+0000  1.635266E+0000
 -1.738913E+0000  7.008193E-0001
 -6.968425E-0001  1.812401E-0001
  2.485413E-0001  1.176382E-0001
 -3.994090E-0001  6.427986E-0001
 -1.569222E+0000 -4.173802E-0001
 -2.035682E+0000  1.968261E+0000
 -4.087724E-0001  3.727310E-0001
  4.248571E-0001  1.016046E+0000
  7.317829E-0001 -2.565260E-0001
  1.864840E+0000 -1.930412E-0001
 -4.577606E-0001  1.152172E+0000
 -3.582038E-0001 -8.491495E-0001
  4.121205E-0001  9.260860E-0001
 -7.968744E-0001 -4.497509E-0001
 -1.658115E+0000 -9.049309E-0001
 -1.043064E-0001 -9.791948E-0001
 -5.187838E-0002  8.329841E-0001
 -1.282032E+0000  6.088493E-0001
  2.117123E-0001 -2.598677E-0002
  1.982796E+0000  3.051794E-0001
  1.861306E+0000  1.023185E+0000
  9.642040E-0001  3.610031E-0001
 -1.604503E-0001  2.938304E-0001
 -1.148987E+0000 -1.098955E+0000
  4.985608E-0001 -1.154510E+0000
  1.352773E-0001 -9.111686E-0001
 -5.406911E-0001 -1.103605E+0000
  8.063127E-0002 -1.753120E+0000
 -8.343225E-0001 -6.865292E-0001
  8.348907E-0001  2.506762E+0000
 -3.193157E+0000 -9.469245E-0001
 -1.851169E+0000 -1.177854E+0000
  2.184535E-0001 -3.782824E-0001
  2.871416E-0001  1.760763E+0000
 -8.254052E-0001  2.867332E-0002
 -8.280481E-0001  5.380055E-0002
  4.220161E-0001 -1.676652E+0000
  1.358185E+0000 -1.004864E+0000
 -1.132909E-0001 -1.436736E+0000
  8.708061E-0002 -2.289015E+0000
 -1.899779E+0000 -2.317770E+0000
 -4.988795E-0001 -2.249114E+0000
 -1.745005E-0001 -2.224191E+0000
 -6.335991E-0001 -8.264527E-0001
  7.261320E-0001  3.453973E-0001
 -3.247067E-0001 -1.666442E+0000
 -1.310050E+0000 -2.430101E+0000
  1.185010E-0002 -1.060457E+0000
  4.868921E-0001 -6.851208E-0001
  8.543822E-0001 -2.035038E+0000
  1.781413E+0000 -1.984351E+0000
  2.617200E+0000 -2.199549E+0000
  4.871921E-0001 -7.185637E-0001
  2.171443E-0001 -2.279266E-0001
 -1.126873E+0000 -8.156873E-0001
  7.629595E-0002 -1.110204E+0000
  4.277656E-0001  7.960628E-0001
 -8.232976E-0001  1.964035E+0000
 -1.828228E+0000  5.499328E-0001
 -4.764399E-0001  1.844425E+0000
  1.083615E+0000  1.307395E+0000
 -5.942659E-0001  1.264136E+0000
  1.324897E+0000  7.575552E-0001
 -1.104879E-0001  3.651795E-0001
 -9.476227E-0002 -7.309170E-0001
 -3.597708E-0001 -6.638367E-0001
  1.145525E+0000 -5.439193E-0001
 -9.565571E-0001  7.970534E-0001
  9.057721E-0001 -1.388144E+0000
  1.347185E+0000 -4.277586E-0001
 -1.548061E+0000 -2.960746E-0001
  1.953831E+0000 -8.741345E-0001
  1.836989E+0000 -9.526446E-0001
  3.006985E-0001  2.661911E-0001
 -1.168691E+0000 -1.322107E+0000
 -1.225922E+0000 -3.090361E+0000
  2.059651E+0000 -2.156592E+0000
  3.746296E-0001 -1.555443E+0000
 -1.323376E+0000 -1.707863E+0000
 -6.762210E-0001 -1.422837E+0000
 -4.295502E-0001 -3.089405E+0000
  8.339598E-0002 -2.408580E-0001
 -1.287611E+0000  2.194513E-0001
  3.650708E-0001  6.107506E-0001
  1.273846E+0000  5.997529E-0001
 -2.318900E+0000  3.947615E+0000
 -3.264493E+0000  3.055666E+0000
  2.349602E-0001 -8.475275E-0001
  5.373014E+0000 -6.756668E-0001
  1.409221E+0000  7.744902E-0001
 -2.330752E+0000  5.205574E-0001
 -2.290758E+0000 -1.609989E+0000
  8.918242E-0001 -1.874582E-0001
  2.031176E+0000  3.978814E-0001
  7.558128E-0002 -2.970333E+0000
  1.211901E+0000 -2.724484E+0000
 -5.351694E-0001 -1.310891E+0000
 -1.089716E+0000 -1.881264E+0000
  5.058156E-0001 -9.144305E-0001
 -3.134773E+0000 -4.680134E-0001
 -3.437635E+0000 -2.190229E+0000
  4.138462E-0001 -1.102107E+0000
  2.886137E+0000 -5.309156E-0001
 -4.423602E-0001  2.206157E+0000
 -2.761862E+0000  5.155594E-0001
 -9.996475E-0001 -2.230484E+0000
  2.285078E+0000  1.494818E-0001
  7.781626E-0001  2.177322E+0000
 -5.324660E-0001  1.190560E-0001
  8.123108E-0001  1.113806E+0000
  5.721489E-0001 -3.395103E-0001
 -1.172004E+0000 -1.901661E+0000
  7.717957E-0001 -2.915072E-0001
  5.914576E-0001 -1.676935E+0000
  7.595019E-0001  4.754649E-0001
  8.935594E-0001  9.801304E-0001
 -1.435307E+0000 -2.738485E-0001
  1.871819E+0000 -2.049236E-0001
  5.636066E-0001  6.290213E-0001
 -3.001642E+0000 -4.120402E-0001
  3.485802E-0001 -2.906939E+0000
  2.314681E+0000 -8.543231E-0001
  1.335933E-0001  1.396408E+0000
 -2.696547E+0000  9.899707E-0001
 -1.388892E+0000 -1.298590E+0000
  1.687412E+0000 -8.416392E-0001
  1.816930E+0000 -8.606901E-0002
  2.961167E+0000 -6.167689E-0001
 -6.007519E-0001 -3.370796E-0001
 -2.724734E+0000  7.580401E-0001
 -4.818139E-0001  1.253382E+0000
  2.517904E+0000  8.434202E-0001
  1.619471E+0000  1.313777E+0000
 -1.957919E+0000  3.401581E-0001
 -2.502737E+0000 -1.243899E+0000
 -1.447812E+0000 -1.276143E+0000
  3.269770E-0001 -2.103000E+0000
  3.189984E-0001 -8.586189E-0001
 -7.365362E-0001  3.844741E-0002
 -7.385291E-0001  1.334099E+0000
 -7.424151E-0001  2.031785E+0000
 -1.205639E+0000  1.854057E+0000
  3.243309E+0000  4.470012E-0001
  1.797160E+0000  1.519954E+0000
 -3.649327E-0001  9.747558E-0001
 -1.466695E+0000 -1.681717E+0000
  1.339287E-0001 -6.519558E-0001
  4.821159E-0002  1.047157E+0000
 -8.569706E-0001  2.088379E+0000
 -8.865014E-0001 -1.354473E-0001
 -2.009825E-0001 -1.166920E+0000
 -9.268614E-0001 -1.115830E-0001
 -1.418824E+0000  5.157612E-0001
  3.793862E-0001  1.239069E+0000
 -5.767298E-0001 -4.677323E-0001
  9.157349E-0001 -1.490287E-0001
 -2.125832E+0000  2.418895E-0001
 -1.485835E+0000  2.156034E+0000
  7.339847E-0001  1.817498E+0000
  9.664977E-0001  1.639439E-0001
  2.502410E+0000 -9.580131E-0001
  2.059350E+0000  6.272921E-0001
 -4.248636E-0001 -4.257064E-0002
  6.835404E-0001  4.309311E-0001
  1.618053E+0000 -7.544703E-0002
  3.010198E-0001  9.006682E-0001
 -1.937204E+0000  4.611865E-0001
 -1.718767E+0000 -1.818923E+0000
  6.702758E-0001  1.686308E+0000
  1.071725E+0000  1.657937E+0000
 -5.959794E-0001  3.661013E+0000
 -2.628703E+0000  5.511713E-0001
  6.826848E-0002 -3.566345E-0001
  5.923365E-0001  5.421388E-0001
 -3.703197E-0001 -4.080573E-0001
 -4.965228E-0001 -4.205476E-0001
 -1.281493E+0000  1.340504E+0000
  7.145747E-0001 -6.735558E-0001
  2.230323E+0000  2.133357E+0000
 -4.608465E-0001  3.222181E+0000
 -3.906988E+0000  1.941269E+0000
 -4.738146E-0001 -5.217497E-0001
  5.922846E-0001  2.140962E+0000
  2.154974E+0000  5.128555E-0001
 -5.452345E-0001  6.349372E-0001
 -2.542171E+0000 -4.471974E-0001
 -3.414727E+0000 -1.670028E+0000
  1.302415E-0001 -2.642900E+0000
  3.243108E+0000 -8.062403E-0001
  3.031687E+0000  6.418049E-0001
 -2.956054E-0001  6.650738E-0001
 -1.406990E+0000  4.210058E-0001
 -1.066300E+0000 -1.880463E-0001
  1.434948E+0000 -1.488651E+0000
  5.575577E-0002 -1.910794E-0001
 -2.325257E+0000 -2.569917E+0000
 -9.278146E-0001 -3.564980E+0000
  1.296349E+0000 -1.495234E+0000
 -1.663427E+0000 -3.279830E-0001
  8.559337E-0002  2.431840E+0000
  7.255707E-0001  9.995980E-0001
  5.563427E-0001  9.738952E-0001
 -2.306406E+0000 -1.693300E+0000
 -3.829229E-0002 -8.742663E-0001
 -2.347205E-0001  4.084735E-0001
  1.401228E+0000  6.017717E-0001
  1.106473E+0000  1.835575E+0000
  1.716022E-0001 -9.072334E-0001
 -1.652411E+0000 -2.320527E+0000
  4.637765E-0001 -5.858696E-0002
 -1.049590E+0000  6.497309E-0001
 -1.691503E+0000  1.345791E+0000
 -1.640273E+0000  9.538426E-0001
 -1.006363E+0000  1.291800E+0000
 -9.754603E-0001  1.621850E+0000
 -5.113776E-0001  2.543257E+0000
 -1.016804E+0000  2.494854E+0000
  5.548252E-0001 -9.335297E-0001
  1.134614E+0000 -9.540107E-0001
  3.608923E+0000 -3.759213E-0001
  1.667868E+0000  1.606378E-0001
 -3.393872E+0000  1.996754E+0000
 -9.864676E-0001 -5.217150E-0001
  1.395295E+0000  3.163963E-0001
  2.206195E+0000  1.841838E-0001
 -1.397587E-0001  2.939438E-0001
 -1.304007E+0000 -8.966045E-0001
  5.886849E-0001 -2.046260E+0000
  8.343699E-0001  8.872904E-0001
 -1.272637E+0000 -1.749053E+0000
  3.667638E-0001  7.941365E-0001
  8.594231E-0001  8.700328E-0001
 -5.871220E-0001  1.725942E-0001
 -5.522182E-0001  1.344802E+0000
 -8.914873E-0001 -1.347750E+0000
  3.694931E-0001 -1.515429E+0000
  1.820900E+0000 -5.355383E-0001
 -1.206883E+0000  1.093588E-0001
 -8.371672E-0001  1.325111E+0000
 -9.293033E-0003  7.832981E-0001
  4.463464E-0001  2.245101E+0000
  3.476036E-0001  1.791643E+0000
  6.792931E-0001  2.024309E+0000
 -1.680521E+0000  7.445002E-0001
 -5.310815E-0001  2.009573E-0001
  1.374282E+0000 -3.333936E-0001
 -8.962752E-0001 -5.690144E-0001
 -2.372574E+0000 -6.735050E-0001
  2.275991E+0000 -1.738176E-0001
  1.486948E+0000  1.227269E+0000
  3.791389E-0001  6.457952E-0001
  9.915371E-0001  8.824937E-0001
  1.552356E+0000 -8.825460E-0001
  1.544553E+0000  1.619753E+0000
  5.217668E-0002  2.057387E+0000
 -1.444821E+0000 -8.659728E-0002
 -3.463943E-0001  1.333482E+0000
  2.125955E+0000  2.142743E+0000
  1.284515E+0000  1.287585E+0000
 -2.211810E-0001  1.069616E+0000
 -1.799712E-0002  1.785620E+0000
 -1.062887E+0000  1.436799E+0000
 -3.454219E-0001  5.276303E-0002
  1.880837E+0000  3.235464E+0000
  1.247878E+0000  3.125821E-0001
 -1.148188E+0000 -1.118933E+0000
 -6.893184E-0001 -1.617272E-0001
 -1.653473E+0000  6.406031E-0001
  1.262933E+0000  1.188510E+0000
  1.219767E+0000  1.896612E+0000
 -2.283990E+0000 -2.274444E-0002
 -3.304763E-0001  1.139888E+0000
  4.556604E-0001  3.882356E-0001
  1.882969E+0000  1.151008E+0000
 -7.643540E-0001 -9.782620E-0001
 -1.686756E-0001  6.450485E-0001
 -1.822588E+0000  2.538470E+0000
 -1.075637E+0000  2.880224E-0002
 -2.934488E-0001 -1.044750E+0000
  8.442002E-0002 -2.155429E+0000
 -4.664922E-0002 -9.931281E-0001
 -9.614539E-0001 -3.291599E-0002
 -7.686716E-0001 -1.441650E-0001
 -8.038870E-0001 -1.495147E+0000
  5.786494E-0001  1.584109E-0001
 -1.779814E+0000  1.576075E+0000
 -1.357461E+0000 -7.452563E-0001
  1.309141E+0000 -1.544828E+0000
 -1.922654E-0001 -6.617270E-0001
 -1.241649E+0000 -7.093495E-0001
  5.788482E-0001 -5.939679E-0001
 -4.895718E-0001  4.963273E-0001
  4.760180E-0001  2.576039E+0000
  2.778023E+0000  9.879917E-0001
  1.122028E+0000 -9.095609E-0001
 -6.178463E-0001  1.232999E+0000
  9.563395E-0001  5.645498E-0001
  3.231240E+0000  1.043579E+0000
  2.794295E-0001  7.797822E-0001
 -4.163223E-0001  1.299466E+0000
  9.411876E-0001  4.020683E-0001
  9.866874E-0001 -3.345606E-0001
  2.258826E+0000  1.359475E+0000
  2.796907E-0001  1.777714E+0000
 -1.916262E+0000 -1.520937E-0001
 -4.295863E-0001 -8.631516E-0001
 -3.942293E-0001 -8.915615E-0001
  4.586407E-0001 -4.279237E-0002
 -8.364789E-0001  5.155566E-0001
 -1.027280E+0000 -1.739810E-0001
```
