## Supplementary material for "Pervasive false brain connectivity from electrophysiological signals": MahmoudiKarimiCase3-timeseries.txt (part 96 of 133)

```
 -6.483662E-0002 -6.999485E-0001
 -1.003596E+0000 -2.178025E+0000
 -1.219246E+0000 -3.546908E+0000
  8.205620E-0001 -1.936654E+0000
  7.926238E-0001 -1.929718E-0001
 -7.006274E-0001  6.402238E-0001
 -1.218339E+0000 -1.049189E+0000
  1.421521E+0000 -6.752642E-0001
  7.711227E-0001  1.840450E+0000
 -2.727286E+0000  1.967837E+0000
 -2.687722E+0000 -1.130748E+0000
 -3.370619E-0001 -1.016360E+0000
  3.352610E+0000  7.382255E-0001
 -8.611242E-0001  9.074812E-0002
 -3.802697E+0000 -4.548011E-0001
 -1.082457E+0000 -2.015609E+0000
  1.680922E+0000 -1.804716E+0000
  1.505768E+0000  3.560638E-0002
 -1.393594E+0000  1.759056E-0001
 -1.390460E-0001 -1.210352E+0000
  3.194154E+0000 -9.881312E-0001
 -7.638547E-0001 -9.226427E-0001
 -1.428947E+0000 -5.230687E-0001
 -8.611255E-0001  1.161594E+0000
  8.426559E-0001  3.140164E+0000
  1.594281E+0000  3.154365E+0000
  1.366477E-0001  3.600452E+0000
 -1.784357E+0000  2.033171E+0000
  4.738987E-0001  1.986433E+0000
  1.742230E+0000  1.661551E-0001
  5.879089E-0001 -3.115941E-0001
 -2.987578E+0000  2.607246E-0001
 -6.187913E-0001  1.280808E-0002
  2.202224E+0000 -2.006665E-0001
  1.282997E+0000  3.932183E-0001
 -9.227103E-0001  5.948659E-0001
 -1.484175E+0000  1.350949E-0001
  5.057345E-0001  1.315770E+0000
  8.322558E-0001  1.815584E+0000
  1.455516E+0000  6.247566E-0001
  1.525500E+0000  4.409418E+0000
 -2.073845E+0000  7.269616E-0001
 -1.078051E+0000 -1.531879E-0001
  1.609202E+0000 -9.070283E-0001
  8.879267E-0001 -2.254661E-0001
 -2.274005E-0001 -7.358608E-0001
  2.360828E+0000 -1.143672E+0000
  2.030387E+0000 -3.965406E-0001
  1.800195E+0000  1.614132E+0000
 -8.224823E-0001  3.816892E-0001
  2.082276E-0001 -4.875458E-0001
  5.352310E-0001  2.763059E-0001
  4.311885E-0002  3.801294E+0000
 -1.429046E+0000  1.319494E+0000
  8.742280E-0002  8.435008E-0001
  3.029068E+0000  1.835220E+0000
  5.777809E-0001  3.040622E-0002
 -6.276957E-0001  1.907753E-0001
  1.103028E+0000  8.391666E-0001
  1.523093E+0000  6.981625E-0001
  1.059692E+0000  3.215500E-0001
 -4.806112E-0001  8.551148E-0001
 -1.799288E+0000  1.945395E+0000
 -2.631189E+0000 -5.742411E-0001
 -1.418894E+0000 -6.990116E-0001
  7.173645E-0001 -4.876821E-0001
  6.307145E-0001  4.473725E-0001
 -5.911734E-0001 -1.264550E+0000
 -4.815077E-0001 -1.044497E+0000
 -4.624389E-0001 -1.407922E+0000
  6.389516E-0001 -1.609027E+0000
 -1.702481E+0000 -3.392583E-0001
 -1.112959E+0000  2.949425E-0001
 -1.597770E+0000  1.511101E+0000
  1.717284E+0000  8.619784E-0001
  2.485263E+0000  1.604559E+0000
  2.737411E-0001  1.057043E+0000
 -2.046539E+0000 -1.850723E+0000
 -7.950044E-0001 -2.163568E+0000
  1.238753E+0000 -7.540777E-0001
  1.092281E+0000  5.479559E-0001
 -9.025807E-0001  3.112475E-0001
 -7.063008E-0001 -3.812858E-0001
 -2.529127E-0001 -1.204055E+0000
  8.110148E-0001 -6.011965E-0001
  1.713924E-0001 -1.077440E+0000
  7.068916E-0001 -8.619294E-0001
 -1.851466E-0001 -2.092769E+0000
 -7.283050E-0001 -2.049275E+0000
 -4.533863E-0001 -3.473635E+0000
  1.320098E-0001 -8.564887E-0001
  1.831600E-0001 -2.308913E-0002
  7.967888E-0001 -2.266237E+0000
  3.260086E+0000  2.984040E-0002
  2.181292E+0000  7.480875E-0001
  2.480935E-0001  6.763191E-0001
 -6.575151E-0001 -1.213740E+0000
 -7.834588E-0001  1.539365E-0001
 -2.325972E+0000 -8.303472E-0001
  1.912026E+0000  3.318557E-0001
  3.326061E-0001  8.657550E-0001
 -2.522234E+0000  5.776388E-0001
 -1.237573E+0000 -1.909572E-0001
 -1.150874E+0000 -6.392285E-0001
  9.947271E-0001  9.506947E-0001
 -7.039125E-0001  3.230620E+0000
 -2.128639E+0000  3.045812E+0000
 -1.203917E+0000  2.016054E+0000
  8.822990E-0001  3.613344E+0000
  2.401229E+0000  5.294740E-0001
  6.120047E-0001  4.758977E-0001
 -2.865246E-0001  8.662837E-0001
 -6.635098E-0001  1.355533E+0000
  1.211194E+0000  6.337318E-0001
 -1.193346E+0000 -1.981719E-0001
 -3.465098E-0001 -2.209591E+0000
 -9.165177E-0001 -2.277642E+0000
 -5.897999E-0001 -1.301844E+0000
 -2.330606E-0001 -1.557666E+0000
  6.471321E-0001 -5.661120E-0001
 -1.191626E-0001  3.094503E-0001
 -6.381839E-0001  1.974600E-0001
  1.404279E+0000  2.686661E-0001
  8.414580E-0001 -7.599386E-0001
  9.519868E-0001 -9.828291E-0001
 -6.483862E-0001 -2.418459E+0000
 -1.850007E+0000 -2.056233E+0000
 -1.522301E+0000  5.644411E-0001
 -7.784001E-0001 -5.744348E-0001
  1.251495E-0002  1.640035E+0000
  5.037937E-0001  6.962006E-0001
 -1.403244E+0000 -1.510499E+0000
 -4.210050E-0001 -9.613904E-0001
  2.640156E+0000 -1.681031E-0001
  7.775069E-0001  3.971277E-0001
  4.279224E-0001 -3.656752E-0001
  5.364298E-0003 -6.976417E-0001
  8.799034E-0001 -2.934659E-0001
 -3.015873E-0001  2.832458E+0000
 -1.745503E+0000  2.047391E+0000
 -4.244838E-0001  4.230890E-0002
  1.826721E+0000 -1.433210E-0001
  4.081864E+0000  2.645165E+0000
  1.352949E-0001  4.371105E-0001
 -1.403815E+0000  8.193342E-0001
 -1.794962E+0000  1.216918E+0000
 -1.299365E+0000  6.312923E-0001
 -6.247270E-0001  5.380401E-0001
  4.534600E-0002  1.849055E+0000
 -4.055084E-0001  3.268414E+0000
 -3.921106E-0001  1.762445E+0000
  1.400210E+0000  2.566624E+0000
 -2.109756E+0000  3.617002E-0001
 -3.118756E-0001 -2.085369E+0000
  1.281566E+0000 -7.252396E-0001
 -4.938654E-0001  1.974597E-0001
 -4.644632E-0001 -5.580010E-0001
 -3.320198E-0003  4.078623E-0001
 -1.221889E+0000  2.835253E-0001
 -9.160806E-0001 -3.943370E-0001
  7.120841E-0001 -2.232174E+0000
  2.337080E+0000 -1.344509E+0000
  3.046331E+0000  1.096501E-0001
 -8.838903E-0001  1.013390E+0000
 -2.919255E+0000  4.669728E-0001
 -8.940632E-0001  1.992754E+0000
  6.047612E-0001  1.615791E+0000
  1.217945E+0000  1.251709E+0000
 -3.073255E-0002  1.305413E+0000
 -1.361391E+0000 -1.092040E-0002
 -1.139514E+0000  1.993609E+0000
 -6.308762E-0001  1.978954E-0001
  1.724416E-0001 -6.074163E-0001
 -1.203034E+0000 -6.593595E-0001
 -1.993961E+0000 -5.745862E-0001
 -3.361207E+0000  1.168273E-0001
  1.389787E-0001  9.926858E-0001
  9.831974E-0001  7.514190E-0001
  1.468770E+0000  1.029227E+0000
  4.157088E-0001  8.598707E-0001
 -4.718620E-0001  8.443560E-0001
  4.116761E-0001 -5.657575E-0001
 -3.262070E-0001 -2.102697E+0000
  6.908572E-0001 -1.865655E+0000
  2.496393E+0000  3.344205E-0001
  2.945952E-0001  1.015147E+0000
 -3.432231E+0000  1.065316E-0001
 -1.020183E+0000 -1.374162E+0000
  3.167985E+0000 -5.069575E-0001
  1.950713E-0001  1.323496E-0001
 -4.472394E-0001 -3.085668E-0001
 -5.318737E-0001 -1.127368E-0001
 -7.849335E-0001 -1.115542E+0000
  8.190049E-0001  1.307086E+0000
 -3.583972E-0001 -9.197071E-0001
  1.691395E+0000 -1.027014E+0000
  2.022899E+0000 -1.563864E+0000
 -1.530831E+0000 -8.527606E-0001
 -1.116858E+0000 -8.310842E-0001
  5.433020E-0001  4.565731E-0001
 -6.520162E-0001  1.149157E+0000
 -1.582956E+0000  2.263287E+0000
 -7.611496E-0001 -6.384347E-0001
 -2.586712E-0001 -4.440699E-0001
  2.586405E-0001 -1.831504E+0000
 -1.688949E-0001 -2.767794E+0000
 -4.274317E-0001 -3.047571E+0000
 -1.391845E+0000 -5.157010E-0002
 -1.194709E+0000 -7.708721E-0002
  3.937661E-0001  1.149766E+0000
  1.275759E+0000  1.505986E+0000
  1.992078E+0000  2.036121E+0000
  1.394028E+0000  2.833296E+0000
  1.337577E-0001  2.813657E+0000
 -2.340085E+0000  5.065989E-0001
 -2.768970E-0001 -1.440438E-0001
 -1.723406E+0000 -1.683772E+0000
 -1.438066E-0001 -1.353144E+0000
 -1.059769E+0000 -1.251566E+0000
 -5.512650E-0001  6.414123E-0002
  6.498358E-0001  9.964015E-0001
 -1.033213E+0000  5.070353E-0001
 -4.832720E-0001  1.137535E+0000
 -1.796676E+0000  2.929753E-0001
  1.014829E+0000 -2.283037E-0001
  9.984222E-0001  8.876257E-0002
 -1.042705E-0002 -1.694477E-0001
 -1.753826E-0001 -3.325039E-0001
  1.902207E+0000 -7.575855E-0001
 -1.654401E-0002  1.891389E-0001
 -2.352933E+0000 -6.584059E-0001
 -1.192621E+0000 -2.195141E+0000
  2.876155E-0001  5.735179E-0001
  8.179864E-0001  2.416036E+0000
  2.678015E-0001  1.370231E+0000
 -1.638237E+0000  4.102144E-0001
 -8.064981E-0001 -1.124179E+0000
  8.113065E-0001 -4.918299E-0001
 -5.473683E-0001  2.959620E-0001
  4.917242E-0001 -5.723035E-0001
  4.267399E+0000  7.314708E-0001
 -1.639346E+0000  3.955044E-0001
 -3.350969E+0000 -2.742445E+0000
 -1.291071E+0000 -3.074995E+0000
  3.764897E-0001 -2.314809E+0000
  2.132004E-0001 -2.669385E-0001
 -4.993750E-0001  5.751091E-0001
 -6.709334E-0001  1.201085E+0000
 -5.880371E-0002  2.257819E+0000
  6.587109E-0001  3.789698E+0000
  2.071838E+0000  1.897183E+0000
  7.259098E-0003  6.789475E-0001
 -1.867858E+0000  3.643848E-0001
  3.077816E-0001  1.200623E+0000
  5.551630E-0001  3.675437E-0001
  1.905866E+0000 -4.860855E-0001
 -2.058912E+0000 -2.820216E+0000
 -7.599033E-0001 -1.432846E+0000
 -4.693323E-0001 -1.961317E+0000
  1.781104E+0000  4.765741E-0002
  1.079355E+0000  8.851053E-0001
 -5.268380E-0001 -1.155629E+0000
 -9.768419E-0001 -5.966815E-0001
 -3.861993E-0001  8.392285E-0001
 -2.997737E-0001 -1.234976E-0001
  9.795476E-0001 -1.020517E-0001
  1.297373E+0000  3.406081E-0001
 -8.799372E-0001 -2.981154E-0001
  1.363268E+0000 -3.822231E-0001
  5.710891E-0001 -1.999200E+0000
 -8.934216E-0001 -2.220595E+0000
 -4.155496E-0002 -2.931715E+0000
  3.431477E-0001 -1.430641E+0000
 -9.239432E-0001 -1.371529E+0000
 -1.628605E+0000 -3.129669E+0000
  2.322281E+0000 -2.448500E-0001
  4.214288E-0001  2.152214E+0000
 -1.131934E+0000  2.290975E+0000
  1.339372E-0001  1.103728E+0000
  4.784792E-0001  1.186446E+0000
 -1.466464E-0001  8.449757E-0001
 -3.762854E-0002  9.321123E-0002
  8.229206E-0001 -1.445986E-0001
  1.087424E+0000  1.704393E+0000
  8.658604E-0001  1.183044E+0000
 -9.190434E-0001  2.430333E-0001
  2.912739E-0001 -1.502688E+0000
  1.573434E-0001 -1.521928E+0000
  6.375472E-0001 -1.234099E+0000
  2.467135E-0001 -7.519314E-0001
 -1.086597E+0000 -3.799723E-0001
 -2.020398E+0000  7.794906E-0001
 -2.584718E+0000  2.077366E+0000
 -1.393050E+0000  1.224040E+0000
  2.180496E+0000  2.228198E+0000
  4.456177E+0000  9.545252E-0001
  2.299286E+0000  5.819820E-0001
 -1.496556E+0000  5.341680E-0001
 -1.146197E+0000 -7.443571E-0001
  8.634806E-0001 -2.674781E-0001
  1.121294E+0000 -1.201247E-0001
 -1.129780E+0000 -1.106377E-0001
 -1.831134E+0000  2.083124E+0000
 -6.608605E-0001 -7.544314E-0001
  2.201235E+0000 -1.259175E+0000
  1.810905E+0000 -9.863402E-0001
  1.677730E+0000  1.590621E+0000
 -3.798826E-0001  8.526413E-0001
  2.098814E-0001  2.177192E+0000
 -8.289431E-0001  1.582825E+0000
 -5.188308E-0001  3.079201E-0001
  8.006477E-0001 -1.951163E+0000
  1.374125E+0000 -1.665013E+0000
 -5.736055E-0001 -9.476668E-0002
 -7.659121E-0001  1.901979E+0000
 -7.527729E-0001 -9.400996E-0001
  2.069355E+0000 -2.120106E+0000
  1.119721E+0000 -1.321661E+0000
 -1.871864E+0000 -2.394667E+0000
 -1.788632E+0000 -1.564478E+0000
  1.072556E+0000 -2.359328E-0001
 -1.311163E-0001  1.020771E+0000
 -1.323337E+0000 -1.081089E+0000
  3.119958E-0001 -2.740782E+0000
 -1.798401E-0002 -2.204470E+0000
  1.736826E+0000  1.609577E+0000
 -1.037293E+0000  4.123955E-0001
  5.734031E-0001 -1.893991E-0001
  2.532366E+0000 -7.386956E-0001
  1.884383E+0000 -2.305083E+0000
 -8.221058E-0001 -1.676859E+0000
 -3.211431E+0000 -2.267965E+0000
 -6.006763E-0001 -1.631613E+0000
  1.374056E+0000  3.301241E-0001
  1.465216E+0000  1.540114E+0000
 -9.244570E-0001  9.627199E-0001
 -2.148618E+0000 -8.508452E-0001
 -1.579108E-0001 -9.531877E-0001
  9.053975E-0001  9.029806E-0001
 -5.585682E-0001  1.219903E+0000
  1.303700E-0001 -4.868473E-0001
  4.552944E+0000 -8.881661E-0001
  1.981561E+0000 -1.112336E-0001
 -9.178121E-0001  2.227420E-0001
 -3.709174E-0002  8.852169E-0001
  9.685705E-0001  7.085444E-0001
 -8.602317E-0001 -5.746888E-0001
  1.637664E+0000 -6.018918E-0001
  2.286143E+0000 -1.393451E+0000
 -2.928368E-0001  4.038910E-0001
 -1.141129E+0000 -2.095880E-0001
  1.036563E+0000 -5.806215E-0001
  1.081485E+0000  2.452246E-0001
 -6.606218E-0001  6.407648E-0002
 -1.235004E-0001  4.010804E-0001
 -6.375746E-0001  7.148132E-0001
  1.059759E+0000  3.726103E-0001
 -3.839967E-0001  1.642801E+0000
  1.107842E+0000  2.258750E+0000
 -1.119074E+0000  1.659309E+0000
  4.677400E-0003 -8.022529E-0002
 -6.347427E-0001 -1.232258E+0000
  7.395925E-0001 -8.359572E-0001
  6.465027E-0001 -2.448219E+0000
 -6.070430E-0001 -2.064669E+0000
 -1.707284E+0000  9.420560E-0001
 -2.572949E+0000  3.018215E-0001
 -1.247827E+0000 -7.633898E-0001
  1.760437E+0000 -9.641519E-0001
  2.200426E+0000  1.579039E+0000
 -3.397761E-0002  2.157650E+0000
 -1.301208E+0000  4.352278E-0001
 -6.428704E-0001 -7.252336E-0001
  1.577734E+0000  7.784718E-0001
 -1.480374E-0001  1.547878E+0000
 -7.471659E-0002 -3.186336E-0001
  1.699997E+0000 -6.047620E-0001
  2.925107E-0001  3.545363E-0001
 -1.362010E+0000  1.740854E+0000
 -6.327654E-0001  2.273388E+0000
  1.844366E+0000  1.885403E+0000
  1.156649E+0000  1.154619E+0000
 -3.423276E-0002  1.765876E+0000
 -3.266937E-0001  5.554198E-0001
 -1.558489E+0000 -2.195242E-0001
 -2.414398E+0000  8.482488E-0001
 -1.824903E+0000  1.992334E+0000
 -1.748105E+0000  1.206393E+0000
  9.586061E-0001  2.753684E+0000
  2.492122E+0000  1.651793E+0000
 -5.358255E-0001  7.887519E-0002
  5.253768E-0001 -1.548825E+0000
  1.072674E+0000 -6.559579E-0001
  2.772149E-0001  1.561004E+0000
 -5.718829E-0001  1.396134E-0001
  1.798619E+0000  6.456251E-0001
  3.146832E-0001  1.834280E-0001
 -2.668347E+0000 -3.256322E-0001
 -2.185885E-0001 -2.663658E+0000
  1.062529E+0000 -8.942025E-0001
  8.856651E-0001 -6.701894E-0001
 -9.363085E-0001  6.010504E-0001
 -1.592777E+0000  8.670013E-0001
 -2.905154E+0000  2.393254E-0002
  9.103919E-0001  1.628724E+0000
  4.299037E-0001  3.886585E+0000
 -3.049059E-0001  9.822420E-0001
 -4.042746E-0001 -1.311982E+0000
  1.764719E+0000 -1.878385E-0001
  7.880556E-0001  1.099710E+0000
  1.020228E+0000 -2.577784E+0000
  9.961046E-0001 -3.607909E-0001
 -1.719546E+0000 -1.084383E-0002
 -7.087612E-0001 -8.691268E-0001
  1.865119E+0000 -2.724673E-0003
  1.392998E+0000  2.605869E-0001
  1.131283E-0001  1.716278E+0000
  1.753442E-0001  1.843952E+0000
 -1.019776E+0000 -1.935150E-0001
  2.682951E-0001  5.432148E-0001
 -9.995693E-0001 -1.041754E+0000
 -9.826308E-0001 -9.605791E-0001
 -4.197133E-0002 -1.222023E+0000
  1.506196E+0000  6.257612E-0001
  3.371490E-0002  1.477191E+0000
 -2.576051E+0000  1.994775E+0000
 -2.990408E+0000  8.393697E-0001
  3.582500E-0001  6.062332E-0001
  1.205864E+0000 -4.576875E-0001
  1.556917E+0000 -5.309986E-0002
  1.218649E+0000 -2.527231E+0000
  1.887421E-0001 -7.034738E-0001
  1.258728E+0000 -5.122717E-0002
  1.369075E-0001 -9.731557E-0001
  4.801223E-0001 -1.270369E+0000
 -9.784699E-0001  6.263582E-0002
  3.323651E-0001 -1.020329E-0001
 -2.787425E-0001 -9.240357E-0001
 -1.604814E+0000  1.033906E+0000
 -9.832942E-0001  9.361866E-0001
  5.870155E-0001 -1.302365E+0000
  8.603935E-0003 -1.004634E+0000
 -6.390437E-0001 -2.091241E+0000
 -2.156451E+0000 -2.574634E+0000
 -2.166983E+0000 -5.028458E-0001
  8.827737E-0002  4.013947E-0001
  1.862018E+0000  3.201759E+0000
  1.535616E+0000  1.506474E+0000
  1.849877E+0000  1.344860E+0000
  5.757881E-0001  8.686604E-0001
 -2.361336E+0000 -5.838191E-0001
 -2.762325E-0001 -1.595679E+0000
  4.347377E+0000 -9.656102E-0001
  9.945419E-0001 -1.208281E+0000
 -1.283950E+0000 -2.039243E+0000
 -1.666850E+0000 -2.140991E+0000
  4.663247E-0001 -2.282078E+0000
  4.927549E-0001 -1.934755E+0000
  1.455514E+0000 -1.407452E+0000
 -4.846211E-0001 -9.144920E-0001
 -2.046345E-0002 -1.400824E+0000
  7.413718E-0001  1.225308E+0000
 -2.203958E+0000  1.774466E+0000
 -1.384249E+0000  1.722164E+0000
  7.100996E-0001  1.499845E+0000
  3.349578E+0000  1.567834E-0002
  2.410479E+0000  1.137444E+0000
 -1.758525E+0000 -7.610859E-0001
  1.625876E+0000 -1.939850E+0000
  7.845932E-0001  4.252577E-0001
 -5.971263E-0001 -1.773848E+0000
  2.762384E-0001  6.501671E-0001
 -6.096039E-0001  1.306439E+0000
 -1.494010E+0000  1.127596E+0000
 -1.369523E+0000  7.431486E-0001
 -2.506697E-0001  7.868630E-0001
  1.801613E+0000  1.880595E+0000
  5.585800E-0001  1.174953E+0000
  5.796660E-0001  8.853353E-0001
 -2.477436E+0000  1.642303E+0000
 -1.727267E+0000  3.320089E-0001
  7.112092E-0002  1.040889E+0000
  8.621145E-0001  7.553943E-0001
  2.463352E+0000  3.440408E-0001
 -1.937452E+0000  1.539652E-0001
 -1.649636E+0000 -1.122279E+0000
  1.146449E+0000 -4.218352E+0000
  9.680599E-0001 -2.183687E+0000
 -9.670124E-0001 -1.440813E+0000
  2.909474E-0001 -1.063902E+0000
 -1.664730E-0001 -1.666437E+0000
 -8.947195E-0001 -1.892028E+0000
 -1.842237E+0000 -2.001108E+0000
 -8.799868E-0001 -5.266946E-0001
  1.229357E-0001  1.051346E+0000
  7.207263E-0003 -2.731843E-0001
 -1.139701E+0000 -1.297737E+0000
  2.080393E+0000 -1.016838E+0000
  1.309680E+0000  9.417082E-0001
  1.158257E+0000  7.810221E-0001
  7.129646E-0001  1.555402E+0000
 -1.004052E+0000 -3.416454E-0001
  1.538016E-0001 -7.505951E-0001
  1.538517E+0000 -2.662504E-0001
  3.113556E+0000  4.705891E-0001
 -1.796761E+0000  2.401709E+0000
 -3.344485E-0001  3.347909E+0000
  1.063319E-0001  8.766007E-0001
  1.512337E+0000  6.040789E-0001
  2.473815E-0001 -8.125941E-0001
 -7.964771E-0001 -1.492198E+0000
 -2.391586E+0000 -1.836558E+0000
  1.541583E+0000 -2.965479E-0001
  1.105178E-0001  1.073720E+0000
 -8.902213E-0001  7.975208E-0001
  8.264981E-0001 -1.327323E+0000
  1.961205E+0000 -5.280004E-0001
 -6.606985E-0001  8.139802E-0001
 -1.484134E+0000 -1.437083E+0000
 -5.583798E-0001 -1.655656E+0000
  2.333123E-0001 -1.218617E+0000
  5.316943E-0001 -6.517569E-0001
  7.752907E-0001 -2.468134E+0000
  6.561810E-0001 -1.512139E+0000
  4.647433E-0001 -1.083960E+0000
 -8.688811E-0001 -6.567637E-0001
  2.265596E-0001 -1.389006E+0000
 -1.719350E+0000  4.765291E-0001
 -2.103193E+0000 -1.055719E+0000
 -9.773702E-0001 -1.154174E+0000
  1.264820E+0000 -1.847840E+0000
 -7.077182E-0001 -9.162535E-0001
 -9.969806E-0002  1.812886E-0001
 -8.736203E-0001  4.919405E-0001
  7.821921E-0001  2.835215E-0001
  5.978621E-0001  4.305299E-0001
  5.889221E-0001 -7.535714E-0001
  1.470316E+0000 -1.902665E+0000
  1.462540E+0000 -2.827019E-0001
  7.109097E-0002  2.353442E+0000
 -1.353405E+0000  2.490580E+0000
 -1.327745E+0000  7.460330E-0001
 -2.188618E+0000  8.758148E-0001
 -1.894439E-0002  2.023657E-0001
  3.889572E-0001  1.019734E+0000
  7.559551E-0001 -8.851333E-0001
  5.433571E-0003  2.056064E-0001
  9.814330E-0001  5.895641E-0001
  3.975338E-0001  7.199554E-0001
 -1.440048E-0002 -3.185466E-0001
 -6.650067E-0001  1.730342E+0000
 -6.197882E-0001  1.917921E+0000
 -5.024990E-0001  2.577801E+0000
  3.841933E-0001  3.432877E-0001
 -1.418912E+0000 -1.446409E+0000
  6.539190E-0002  2.503794E-0001
  1.058469E+0000  1.392893E+0000
  1.009704E+0000  1.195765E+0000
 -9.256451E-0001  2.547165E-0001
  3.961941E-0001 -4.700363E-0001
  7.622968E-0001 -3.104996E-0001
 -1.183399E+0000  1.016143E+0000
 -1.265612E-0001 -1.195961E+0000
  1.300275E+0000  2.306147E-0002
 -2.425945E+0000 -1.208949E+0000
  4.856104E-0001 -1.481815E-0001
 -1.589741E+0000 -4.542147E-0001
  4.900528E-0002 -1.305633E-0001
  2.331727E+0000 -1.429221E-0001
  6.490721E-0001  2.023380E-0002
  1.674622E-0001  1.308583E-0001
 -6.059054E-0001  2.680338E+0000
 -1.490620E+0000  2.168825E+0000
  5.000703E-0001 -3.904149E-0001
  5.164163E-0001 -6.846416E-0001
 -9.691431E-0002  6.238736E-0001
 -7.036756E-0001  2.341746E+0000
 -7.986923E-0001  1.414233E+0000
  3.464445E+0000  1.520292E+0000
  1.800199E+0000  9.192275E-0001
  4.179010E-0001  7.141296E-0001
 -1.708240E+0000  1.387562E-0001
 -2.257528E+0000 -4.272661E-0001
 -9.422268E-0001 -6.389457E-0002
  4.165639E-0001 -9.131855E-0002
  8.957095E-0001 -7.613797E-0001
  1.408948E-0001 -6.646162E-0001
 -8.289210E-0001 -2.738491E+0000
  1.866242E-0001 -2.175503E+0000
  1.810924E+0000 -1.272523E+0000
  5.568758E-0002 -2.329513E-0001
 -1.695678E+0000 -1.342429E+0000
 -1.369034E+0000  2.406978E-0002
 -1.502925E-0001  5.674785E-0001
 -6.263084E-0001  1.115851E+0000
  2.996115E+0000 -7.669603E-0001
  5.708348E-0001  3.432038E-0001
 -2.946120E-0001 -5.498415E-0001
 -9.596395E-0002 -5.666170E-0001
 -9.447483E-0002  8.001293E-0002
 -2.083373E+0000  1.833276E+0000
 -8.281099E-0001  1.485852E+0000
  1.491245E+0000 -1.259624E+0000
  2.612410E+0000 -7.471427E-0001
  1.054679E+0000  7.991584E-0001
 -1.694605E+0000  8.925846E-0001
 -2.676349E+0000 -1.912314E-0001
  1.362418E+0000 -9.504570E-0001
  1.494668E+0000 -1.986183E+0000
 -3.420698E-0001  5.639805E-0001
 -1.970402E+0000 -1.421785E+0000
  1.565594E+0000  2.153710E-0001
  4.059368E-0001 -6.645148E-0001
 -2.937008E-0001 -1.633198E+0000
 -1.558207E+0000 -1.130025E+0000
 -1.645836E-0001  1.325533E+0000
  6.404379E-0001  2.546754E+0000
 -1.840991E+0000  9.849890E-0001
 -2.154851E+0000 -9.663585E-0001
  1.481629E+0000  6.850432E-0001
  1.820895E+0000  1.281038E+0000
 -6.431665E-0001  1.590801E+0000
  1.434148E+0000 -6.499208E-0001
  1.561707E+0000 -1.560876E+0000
  2.530337E+0000  5.812050E-0001
  2.012590E+0000 -3.438264E-0001
  6.389650E-0001 -5.038839E-0001
 -6.117053E-0001 -1.010615E+0000
 -2.479296E+0000  7.941413E-0003
 -3.046143E+0000 -1.306363E-0002
  1.845540E+0000  5.959110E-0001
  1.322472E+0000  3.244108E+0000
 -5.421775E-0001  3.926260E-0001
 -4.622370E-0001 -1.022250E-0001
  2.896576E-0001  1.558045E-0001
 -4.220401E-0001  3.968486E-0002
 -1.863368E+0000  1.369665E+0000
 -2.005510E+0000 -3.879047E-0001
  2.133889E+0000  1.183289E+0000
  4.318221E-0001  1.330937E+0000
  1.677069E-0001  2.015693E+0000
 -5.988913E-0001  1.938511E+0000
 -1.415424E+0000  7.948831E-0001
 -2.499249E+0000  6.473057E-0001
  1.952034E+0000 -5.671373E-0002
  3.085428E+0000  6.878993E-0001
  5.510709E-0001 -5.083734E-0001
 -4.150884E-0001 -2.102998E+0000
 -1.593108E+0000 -2.450011E+0000
  3.582872E-0001 -1.870264E-0001
  1.203914E+0000  5.353535E-0001
  8.681035E-0001  3.985659E-0001
 -4.419797E-0001  1.454636E+0000
 -2.310852E+0000 -1.636500E-0003
 -1.284290E+0000  9.132464E-0001
 -1.177802E+0000  1.760873E+0000
 -2.990309E-0001  1.137741E+0000
  8.346455E-0001  3.674416E-0001
  5.304617E-0003  5.823989E-0001
  9.974117E-0001  1.936805E-0002
 -1.608408E+0000 -1.520369E+0000
 -1.378166E+0000 -1.093212E+0000
 -4.018589E-0002 -1.367813E+0000
  2.540347E+0000 -1.639401E-0001
  1.317669E+0000  6.720423E-0001
  2.247209E-0002 -8.413969E-0001
  3.630134E-0001 -1.856302E+0000
  2.208084E-0001 -1.595054E+0000
 -5.072408E-0001 -1.327755E-0001
 -1.147056E+0000 -2.029094E-0001
 -1.963044E-0001  7.381809E-0001
  2.014994E+0000  2.279799E+0000
  1.067447E+0000  2.879796E+0000
 -5.102595E-0001  2.629317E+0000
 -4.544778E-0001  4.936331E-0001
  1.318553E+0000 -1.263382E+0000
  2.014406E+0000 -3.050634E+0000
  1.444904E+0000 -1.739833E+0000
  3.026748E-0001 -1.149417E+0000
 -7.614921E-0002 -2.468136E+0000
 -2.468384E+0000 -2.775772E+0000
 -8.187923E-0001 -9.772416E-0001
 -6.101414E-0001  1.315857E+0000
  2.147518E+0000  3.090649E-0001
  3.078135E+0000 -1.726970E-0001
  1.579929E+0000 -8.626589E-0001
 -1.022704E-0001 -3.055099E-0001
 -1.610138E+0000 -1.858023E+0000
  1.399074E+0000 -5.744802E-0001
  8.947292E-0001  1.553439E-0001
  4.139485E-0001  4.680356E-0001
 -3.240761E-0001 -1.295399E+0000
 -3.951215E-0001  7.254576E-0002
  3.188301E-0001 -3.433516E-0001
  1.328710E+0000  1.239176E+0000
 -3.698013E-0001  7.280334E-0001
 -1.785056E-0001 -2.769819E-0001
  5.725627E-0001 -3.455299E-0001
 -1.153329E+0000 -7.023496E-0001
 -1.350546E+0000 -2.067932E+0000
  1.846345E+0000  7.874045E-0001
  1.255373E+0000  6.059988E-0001
  9.342211E-0001  2.448099E+0000
 -3.051188E+0000  9.454991E-0001
  1.867614E+0000 -2.899260E-0001
  1.585881E+0000  3.453501E-0001
 -3.928969E-0001  8.013494E-0001
 -2.015688E+0000 -2.154369E-0001
 -1.379941E+0000  5.781674E-0002
 -1.425064E+0000  5.318353E-0001
 -1.860014E+0000 -2.547140E-0001
  6.833138E-0001 -9.231075E-0001
  1.587866E+0000 -2.365072E-0002
  6.074242E-0001  3.924651E-0003
 -4.467367E-0001  8.079508E-0001
 -1.883025E+0000 -5.889363E-0001
  3.829403E+0000  1.563297E+0000
  6.903989E-0001  2.584934E-0001
  7.515389E-0001  1.060343E+0000
 -2.057610E+0000  6.194133E-0001
  1.466173E-0001 -9.333830E-0001
  2.240345E+0000  5.747356E-0001
 -1.855181E-0001  3.641954E-0001
 -2.639720E+0000  1.828836E+0000
 -1.104030E+0000  1.698268E+0000
 -9.165525E-0001  1.869159E+0000
  1.466986E+0000  2.900824E-0001
  1.072507E+0000 -1.424371E+0000
  2.107910E+0000 -5.897712E-0001
  6.691169E-0001  9.353207E-0001
 -8.891789E-0001  3.856721E-0001
 -1.263392E+0000 -6.651261E-0001
  6.819123E-0001 -8.533328E-0001
 -3.922256E-0001  1.030854E+0000
 -1.864510E+0000  4.536948E-0001
 -7.082625E-0001  4.502653E-0001
  1.445075E+0000  1.006646E+0000
 -9.760995E-0001  3.013313E+0000
 -1.816848E+0000  1.998208E+0000
  8.230962E-0002  2.168901E+0000
  1.571575E+0000  3.781281E-0001
  6.978953E-0001 -3.751944E-0001
  1.684617E+0000  6.938952E-0001
 -1.310064E+0000  1.349716E+0000
 -1.959476E+0000  1.628134E+0000
 -2.039158E+0000 -4.209190E-0002
  8.659211E-0001  3.265074E-0001
  5.865330E-0001 -9.930407E-0001
  2.490925E+0000 -1.218588E+0000
  1.621485E-0001 -4.088362E-0001
  2.943435E-0001 -2.004540E+0000
  1.308402E+0000 -4.783210E-0001
  8.973565E-0001  5.180135E-0001
 -9.499075E-0001 -2.038340E+0000
  5.089829E-0001 -1.674280E+0000
  1.160225E+0000 -1.449420E+0000
 -1.527770E-0001 -9.937104E-0001
 -5.910814E-0001 -1.868179E+0000
 -5.380840E-0001 -2.586012E+0000
  7.633333E-0001 -8.609741E-0001
  1.141766E+0000  1.289909E-0002
 -1.155040E-0001  2.043090E-0001
 -1.020724E+0000  3.446004E-0001
 -9.107224E-0001  8.049190E-0001
 -2.358979E-0001  1.244368E+0000
  5.732469E-0002  9.258504E-0001
  1.704016E+0000 -1.239261E+0000
  2.175889E+0000 -9.036796E-0001
 -6.572429E-0001  1.537211E-0001
 -2.459812E+0000  2.012193E-0001
 -5.195207E-0001  2.289413E+0000
  1.435013E+0000  1.456011E+0000
  1.848982E+0000 -4.035184E-0002
  1.386245E+0000 -1.430250E+0000
  4.132610E-0001 -1.337635E+0000
  4.501830E-0001  1.863159E-0001
  4.557897E-0001 -4.001665E-0001
 -4.022340E-0001  1.748307E+0000
 -9.092298E-0001 -2.250275E-0001
  1.039876E+0000  1.171164E+0000
 -4.015820E-0001  2.051867E+0000
 -2.348916E-0001 -1.333188E+0000
 -3.238936E-0001 -5.362937E-0002
 -1.133267E+0000  9.879631E-0001
 -1.616159E-0001  1.952767E+0000
  1.154008E+0000  2.250168E+0000
  3.503981E-0001  2.453100E+0000
 -2.005961E+0000  1.153534E+0000
  2.860186E-0001  3.642690E-0001
 -7.995933E-0001  3.896711E-0001
 -1.805161E+0000  1.006087E+0000
 -1.188325E+0000 -3.068491E-0001
  2.407352E+0000  3.886860E-0001
  9.140088E-0001  9.032988E-0001
 -2.107707E+0000  8.140894E-0001
 -1.096623E+0000  1.250996E+0000
  5.148199E-0001  7.912891E-0001
  7.605637E-0001 -2.335208E-0001
 -1.587307E-0001  1.116386E+0000
 -1.734359E+0000  1.625405E-0001
 -5.828649E-0001 -1.789435E+0000
  1.052723E+0000 -1.081689E+0000
  5.752354E-0001  2.761471E-0001
 -4.001740E-0001  1.734900E+0000
 -1.478048E+0000 -5.334977E-0002
 -5.841551E-0001  5.705504E-0001
 -3.871403E-0001 -8.639202E-0001
  3.041366E+0000  1.835349E-0002
  3.248907E+0000  8.707546E-0001
  2.718565E-0001 -9.092646E-0001
 -1.443087E+0000 -1.343030E+0000
 -2.400126E-0001 -7.693380E-0002
  8.331922E-0001  1.076597E+0000
  1.228933E+0000  3.584817E-0001
  5.163928E-0001  2.622229E-0001
 -3.622641E-0001 -5.917918E-0001
 -2.697122E-0002 -6.361575E-0001
 -1.048504E+0000 -2.632562E+0000
 -1.345137E+0000 -2.227520E+0000
  1.699092E+0000 -6.732431E-0001
 -6.103987E-0001  3.615950E-0001
 -1.356259E+0000  9.506794E-0001
  4.122946E-0001  5.422018E-0002
  9.675757E-0001  1.747329E+0000
  5.101172E-0001  1.452982E+0000
  4.105026E-0002  8.444289E-0001
  4.636327E-0001  1.001986E+0000
 -6.582477E-0001  2.267806E+0000
 -1.947000E+0000 -1.343760E+0000
  8.993277E-0001 -1.618074E+0000
 -1.162974E+0000  2.413364E+0000
 -2.522194E+0000 -6.066007E-0002
 -3.534951E-0002 -1.220763E-0001
  1.373805E+0000  6.659390E-0001
 -3.365793E+0000 -2.376043E+0000
 -1.495526E+0000 -1.849037E+0000
 -9.990050E-0001  2.130079E-0001
 -6.041292E-0001  1.712761E+0000
  3.890514E-0002  7.116496E-0001
  2.816053E-0001  1.847836E+0000
 -6.263059E-0001  4.442771E-0001
  1.693914E+0000  1.804136E+0000
  6.991912E-0001 -1.969211E-0001
  9.722301E-0001 -8.344676E-0001
  4.830921E-0001 -1.673422E+0000
 -2.141107E-0001 -1.453659E+0000
  8.993869E-0001 -1.168547E-0001
 -3.593072E-0001  7.599230E-0001
  1.487498E+0000 -6.581094E-0001
  3.448637E+0000 -8.260354E-0001
  7.288708E-0001  1.373930E+0000
 -1.745239E+0000 -1.174580E-0001
  1.528167E+0000 -1.156700E+0000
  1.777673E+0000 -1.977035E-0001
 -8.005228E-0001 -9.522925E-0002
 -1.745193E+0000 -9.250183E-0001
 -1.140340E-0001 -1.801388E+0000
  1.805304E+0000  2.363836E-0001
  1.667093E+0000  1.109785E+0000
 -1.268022E+0000 -2.148541E-0001
 -2.253522E-0002 -1.340953E-0001
  1.104666E+0000  1.075087E+0000
  1.225686E+0000  1.059773E+0000
 -3.294132E-0001  3.676999E-0001
 -4.296133E-0001 -8.448422E-0001
  3.701290E-0001  1.054424E+0000
  7.712813E-0001  1.885456E+0000
 -2.523008E+0000  1.871573E+0000
  4.967198E-0001 -1.278430E+0000
  1.511804E+0000  3.678492E-0001
  1.733367E+0000  1.843426E+0000
 -1.177285E+0000  1.097342E+0000
 -9.672232E-0001  1.635794E+0000
 -7.647950E-0001  4.176658E-0001
  2.553834E-0001  2.826131E+0000
 -3.124558E-0001  2.452210E+0000
  2.301855E+0000  3.035701E+0000
 -9.959499E-0001  1.944452E+0000
 -2.346685E+0000 -8.630421E-0001
  2.321833E+0000 -1.480052E+0000
  2.373493E+0000 -4.743930E-0003
 -3.136113E-0001  1.058198E+0000
 -1.678331E+0000  1.404889E+0000
 -1.300205E+0000  4.000800E-0001
 -1.119877E+0000  1.823398E+0000
 -1.633898E-0001  1.575338E+0000
 -1.853255E-0001  7.195162E-0001
  5.993344E-0001  2.193809E-0003
  7.702712E-0001  2.361839E+0000
 -3.016183E+0000  3.321007E-0001
  4.285697E-0001 -2.561892E-0001
  2.150861E-0001  3.138229E-0001
  8.686871E-0002 -2.390780E-0001
 -2.349259E+0000  7.322976E-0001
 -1.079082E+0000 -1.094963E+0000
 -7.183100E-0001 -1.121173E+0000
  7.674467E-0001 -3.582802E+0000
  1.314966E+0000 -1.779689E+0000
  1.415043E+0000 -2.565338E-0001
  1.529622E-0001  2.348624E-0001
  6.344094E-0001 -1.339317E-0001
  1.861622E-0001 -1.005215E-0001
 -1.318788E+0000  4.391171E-0001
 -1.960532E-0001  9.552981E-0001
 -4.797437E-0001  1.435911E+0000
 -7.744631E-0001  6.429022E-0001
  7.552373E-0001 -1.491689E+0000
  9.108118E-0001 -1.639180E+0000
 -4.577171E-0001 -1.673948E+0000
 -2.007060E+0000  9.059270E-0001
  1.274698E+0000 -8.268632E-0001
  1.461927E+0000 -1.716628E+0000
  1.182647E+0000  6.479453E-0001
  1.241977E-0001  2.529343E-0001
 -3.735886E-0001  1.661464E+0000
  5.639989E-0001  1.188415E+0000
  3.496252E+0000  9.438034E-0001
  1.865011E+0000 -2.500890E-0001
 -7.686053E-0001 -8.842452E-0001
 -2.408732E+0000 -8.352298E-0001
  2.518805E-0001  2.190711E-0001
  8.871469E-0001 -2.685921E-0001
 -1.011721E+0000 -1.886586E+0000
 -2.390855E+0000 -2.051429E+0000
 -5.359012E-0001 -3.454651E+0000
  5.457426E-0001 -6.500328E-0001
 -1.053071E+0000 -1.147320E+0000
  1.609008E+0000 -1.188682E-0001
  1.317224E+0000  9.179711E-0001
 -1.419401E+0000 -9.970801E-0001
 -2.074203E+0000 -2.078065E+0000
  1.645763E+0000 -4.285011E-0001
  1.277442E+0000  1.199744E+0000
 -7.900020E-0001  5.855301E-0002
 -2.806977E-0001 -3.946827E-0001
 -3.848087E-0002 -2.644517E-0001
 -5.885782E-0001  6.211356E-0001
 -2.279030E+0000  1.196239E+0000
 -2.128853E+0000 -1.092112E+0000
  1.933839E+0000 -3.805947E-0001
  2.933569E+0000  3.565544E+0000
 -1.781527E+0000  3.677615E+0000
 -1.935969E+0000  1.243183E+0000
 -8.021837E-0001 -7.839120E-0001
  1.603559E+0000 -1.807304E+0000
  2.513938E-0001 -1.217636E+0000
 -4.456205E-0001 -1.323581E+0000
  4.956179E-0001 -8.338654E-0001
 -1.806220E+0000 -2.720470E-0002
 -1.330649E+0000  5.413536E-0001
  2.265261E+0000 -7.229054E-0001
  3.114450E+0000 -2.863198E-0001
 -9.003923E-0001 -2.369867E+0000
 -2.537540E+0000 -2.713804E+0000
 -3.792900E-0001 -3.092262E+0000
  3.029945E+0000 -5.468707E-0001
  1.067902E+0000 -1.409608E-0001
 -2.033399E+0000  3.598486E-0001
 -2.097782E+0000  2.141488E-0001
 -1.469325E+0000 -1.176364E+0000
  1.036937E+0000 -8.160098E-0001
  2.234528E+0000  6.790719E-0001
  3.463408E-0001  1.760703E+0000
 -5.546723E-0001  2.326647E+0000
 -7.283903E-0001  3.072117E+0000
  1.648042E+0000  3.287812E+0000
  1.742674E+0000  1.511714E+0000
  1.688772E+0000  1.036799E+0000
  1.443184E+0000 -3.928417E-0001
 -9.135500E-0002 -2.296919E+0000
 -1.318148E+0000 -2.393903E+0000
 -3.109289E+0000 -7.906568E-0001
  1.326561E-0001  4.875142E-0001
 -1.251134E+0000  1.784067E+0000
  2.022687E-0001  2.232819E+0000
  4.290417E-0001  3.579750E+0000
  1.056624E+0000  2.395205E+0000
 -1.359633E+0000  2.289131E+0000
 -2.146548E+0000  1.234956E+0000
 -2.732182E+0000  7.500730E-0001
 -4.296890E-0001  1.289275E+0000
  1.255912E+0000  1.192141E+0000
  7.203808E-0001 -2.118612E-0001
 -2.959432E-0001 -5.201534E-0001
 -7.373079E-0001 -7.919459E-0001
  5.859288E-0001 -1.074682E+0000
 -1.651337E+0000  1.015067E+0000
 -2.825046E+0000  3.494058E-0001
  5.035035E-0002 -2.770796E-0001
 -1.237768E+0000  2.364518E+0000
 -2.039307E+0000  7.826793E-0001
 -6.920829E-0001  1.910233E-0001
 -1.002038E+0000 -1.923132E-0001
  1.280068E+0000 -1.787725E-0001
  3.002977E+0000  1.931109E-0001
  1.640280E+0000 -1.445369E-0001
 -6.690049E-0001 -1.546493E+0000
 -1.105492E+0000 -2.478603E-0001
  6.764742E-0001  1.963464E-0001
  2.808663E-0001  2.589852E+0000
 -1.531682E+0000  3.833064E+0000
 -1.797420E+0000  1.605658E+0000
  2.695032E+0000  1.094782E+0000
  3.204298E+0000  2.672146E+0000
 -1.369406E-0001  3.365821E+0000
 -3.072699E+0000  1.880210E+0000
 -4.011081E-0001  1.107682E+0000
  5.579980E-0001  2.689992E+0000
  1.950915E-0001  5.663551E-0001
 -2.311878E-0001  2.529893E-0001
 -1.263641E+0000  1.716170E+0000
 -3.008211E-0001 -1.006435E-0001
  1.395643E+0000 -8.005553E-0001
  4.190693E-0001  1.228066E+0000
 -1.955764E+0000  1.205996E+0000
 -1.875647E+0000  1.283434E+0000
  6.134190E-0001  1.649340E-0001
  2.997721E+0000  2.147669E+0000
  2.345226E+0000  1.690594E+0000
  6.862441E-0001 -4.126013E-0001
  3.667486E-0001  9.607582E-0001
 -9.034409E-0001  7.622824E-0001
 -2.033176E+0000  2.176699E+0000
 -1.493564E+0000  3.175377E+0000
 -2.838008E-0001  1.014569E+0000
  3.872549E-0001 -9.000867E-0001
  1.014175E+0000  1.652682E+0000
 -1.120608E+0000  1.230495E+0000
  9.296862E-0001  6.772295E-0001
  9.887239E-0001 -9.758556E-0001
 -8.343609E-0002  1.307642E+0000
 -3.610816E+0000 -2.185150E+0000
 -1.329603E+0000 -1.695404E+0000
  5.342283E-0001 -1.440242E+0000
  2.296212E+0000  3.285416E-0001
  3.279185E+0000  5.740552E-0001
 -1.400437E+0000  5.916736E-0001
  6.990033E-0002 -1.283973E+0000
 -1.342835E-0001 -4.624718E-0001
 -4.714136E-0002  6.632244E-0001
 -1.459134E-0001  2.724252E-0001
  4.723409E-0001 -9.230768E-0002
  1.532905E+0000 -1.770197E+0000
  3.849826E+0000 -7.083142E-0001
  7.272159E-0001 -4.287200E-0002
 -1.237493E+0000 -2.115173E+0000
 -2.083396E+0000 -1.595793E+0000
 -1.199050E+0000 -1.806997E+0000
 -8.565965E-0002 -1.905277E+0000
  2.243223E+0000 -1.550676E+0000
  1.721786E+0000 -1.428497E+0000
 -4.203585E-0001 -2.277228E+0000
 -2.254929E+0000 -1.817936E+0000
 -6.598354E-0001 -1.757397E+0000
  1.725317E+0000 -1.277899E-0001
  5.229093E-0002  5.892309E-0002
 -5.827227E-0001 -1.343139E+0000
 -1.770282E-0001  3.674691E-0001
 -2.670889E+0000 -2.881728E-0002
  9.617386E-0001 -6.793067E-0001
  1.037343E-0001 -1.519287E+0000
 -3.357707E-0001 -1.435473E+0000
 -5.404269E-0001  1.137414E+0000
 -1.627279E+0000  3.783727E-0001
  1.381311E+0000  1.460676E+0000
  1.094476E+0000  1.832509E+0000
  1.339638E-0001  5.563578E-0001
  7.397697E-0002 -7.546667E-0001
 -1.316930E+0000  3.040908E-0001
 -2.756186E-0001 -1.317768E+0000
  2.042529E+0000 -2.616194E-0002
 -2.401948E-0001  6.751627E-0001
 -8.174325E-0001 -4.650481E-0002
 -1.091900E+0000 -9.486417E-0001
 -1.552195E+0000 -1.447055E+0000
  1.542501E+0000  7.376006E-0001
  2.569001E-0001  5.920120E-0002
  5.391234E-0001  5.688732E-0001
 -8.499012E-0001  4.710881E-0001
 -1.858112E+0000  9.879662E-0001
  2.689109E-0001  9.803386E-0003
  1.253569E-0001  3.035973E-0001
  2.592219E-0001 -9.172824E-0001
 -1.653601E+0000 -1.153582E-0001
  3.668061E-0002 -1.952533E+0000
  2.512778E+0000 -4.897616E-0001
 -2.864851E-0001  3.965108E-0001
 -2.902164E+0000 -3.068856E-0001
 -1.079401E-0001 -1.132487E+0000
  1.163631E+0000  1.039468E+0000
  1.075215E+0000  2.220641E+0000
 -1.359931E+0000  1.987767E+0000
 -2.397263E+0000  1.115417E+0000
 -1.614031E+0000 -1.875130E-0001
  9.590185E-0001 -4.186596E-0001
  1.371470E+0000  4.578350E-0001
 -3.347681E+0000 -9.256711E-0001
 -2.162083E+0000 -1.765998E+0000
  3.209421E-0001 -3.978715E-0001
  2.914950E+0000  4.441414E-0001
 -1.398236E+0000  1.321211E+0000
 -1.930223E+0000  7.573206E-0001
  1.704167E-0002 -1.251647E+0000
  3.416630E-0002 -7.132686E-0001
 -4.690296E-0002  1.038224E+0000
 -1.831441E+0000  1.307237E+0000
 -1.234588E+0000  3.582292E-0001
  1.073623E+0000 -2.427716E-0001
  7.341161E-0001 -8.561676E-0001
 -1.307462E+0000  1.663209E-0001
 -1.670192E+0000 -6.750190E-0001
 -7.173418E-0001 -6.340365E-0002
 -9.061006E-0001 -1.081500E+0000
  7.521768E-0001 -1.957041E-0001
 -2.125553E+0000 -9.828788E-0001
 -3.369349E-0001 -1.644603E+0000
  6.182132E-0001 -1.228246E+0000
 -1.758346E+0000 -9.917338E-0001
 -2.309592E+0000 -4.960486E-0001
 -2.331946E-0001 -1.293136E+0000
  2.304375E+0000 -4.810966E-0001
  9.379115E-0001  5.115027E-0001
 -1.428066E+0000  9.665070E-0002
  1.966547E+0000  1.044567E+0000
  2.080089E+0000  2.297025E+0000
 -1.656164E+0000  1.705245E+0000
 -1.995019E+0000  8.123750E-0001
  2.488575E-0002  1.552686E-0001
  1.026959E+0000 -1.328222E+0000
  5.638621E-0001 -4.113751E-0001
  2.000451E+0000  5.486962E-0001
  6.431239E-0001 -6.372718E-0001
  6.321398E-0001  8.649766E-0001
  8.902780E-0002  1.012345E+0000
 -1.578633E+0000  1.809561E+0000
 -9.625981E-0001  1.225138E+0000
  1.138752E+0000  2.910034E+0000
  8.704579E-0002  2.403274E+0000
  8.290221E-0001 -6.335962E-0001
  1.846254E+0000  4.652787E-0001
 -6.550775E-0001 -9.558666E-0001
 -1.021338E+0000 -1.411023E+0000
  4.712060E-0001  8.073613E-0002
 -1.052546E+0000 -9.877027E-0001
 -1.354524E+0000 -7.913195E-0001
 -3.735660E+0000 -2.777482E+0000
  4.914015E-0001 -1.366490E+0000
  3.120536E+0000 -1.334339E+0000
 -1.374016E+0000 -7.027598E-0001
 -1.944400E+0000  2.259477E-0002
 -1.276961E+0000  1.463528E-0001
  2.183854E-0001  8.528683E-0001
  1.252680E+0000  6.398286E-0001
  5.894614E-0001  2.010181E-0001
  1.313737E-0001 -3.428801E-0001
  7.220939E-0001 -2.857591E+0000
  1.700301E+0000 -2.431673E-0001
  8.270429E-0003 -8.272706E-0001
 -2.130627E+0000 -3.013160E-0001
 -2.962745E-0001 -3.463864E-0001
  2.362189E+0000 -1.814131E+0000
  9.702350E-0001  2.307409E-0001
 -8.406333E-0001 -7.401142E-0002
 -5.278386E-0001 -2.483219E+0000
  1.602386E+0000 -2.886104E+0000
  2.194548E+0000 -1.381582E+0000
 -4.521739E-0001 -2.643277E-0002
 -1.521377E+0000 -1.790147E+0000
  7.425308E-0001 -3.140618E+0000
  3.251337E+0000 -1.511581E+0000
 -4.249150E-0001  6.358244E-0001
 -2.061343E-0001  2.379490E+0000
  8.153879E-0001 -7.010879E-0001
  3.035654E+0000 -1.290519E+0000
 -5.080682E-0001 -1.002426E+0000
  4.375403E-0001 -4.637270E-0001
  2.072456E+0000 -2.643397E-0001
  2.126665E+0000  5.800014E-0001
  3.584850E-0001 -8.296846E-0002
  6.628864E-0001  7.381595E-0001
 -3.590781E-0001  1.436038E+0000
 -6.323433E-0001 -2.251334E-0001
 -3.646070E-0001 -2.130707E+0000
  7.874453E-0001 -2.432024E+0000
  1.859733E+0000 -3.412786E+0000
  1.687927E+0000 -1.101518E+0000
 -3.079693E+0000 -8.432588E-0001
 -1.801669E+0000 -1.403692E+0000
 -3.091571E-0001 -1.150644E+0000
  6.549332E-0001 -1.662223E-0001
  2.343377E-0001  8.239861E-0001
  5.323750E-0001  4.744765E-0001
  7.314133E-0001  9.883215E-0001
 -6.557462E-0001 -5.249415E-0002
  4.436221E-0001  1.143281E+0000
  2.508324E-0001 -1.250914E+0000
  1.542701E-0001 -1.477773E-0001
 -7.154825E-0001  1.491061E+0000
 -3.928515E-0002  1.274254E+0000
  2.018585E+0000 -1.105666E-0001
  1.874291E+0000  2.531700E+0000
 -3.095170E+0000  1.941961E+0000
 -1.436666E+0000 -1.124153E+0000
  3.851133E+0000 -1.825936E+0000
  3.686687E-0001 -4.983448E-0001
 -9.256528E-0001 -1.693829E+0000
  2.686204E-0001 -4.629530E-0001
 -8.444490E-0001 -7.624255E-0001
  5.417063E-0002 -4.979524E-0001
 -1.846295E-0001 -1.585539E+0000
  1.658869E+0000  6.502874E-0001
  6.803611E-0001  3.055263E+0000
 -1.415912E+0000  6.121545E-0001
 -1.283785E+0000  9.531584E-0001
 -1.992962E+0000  1.974563E+0000
 -2.390503E+0000  5.028096E-0001
 -3.618184E-0002 -6.927623E-0001
  9.861924E-0001 -1.443993E-0002
  2.263094E+0000  1.009938E+0000
 -7.110450E-0001  1.398206E+0000
 -2.092108E+0000  2.201438E+0000
 -3.481416E-0001  2.248834E+0000
  7.360437E-0001  3.414698E+0000
  1.337861E+0000  3.891270E+0000
 -9.789589E-0001  1.397094E+0000
  4.926780E-0001  8.616140E-0001
  1.388065E+0000 -5.521865E-0001
  1.413295E+0000 -4.357120E-0001
 -7.707102E-0001 -2.210074E+0000
  2.673375E-0001 -4.586444E-0001
  4.669584E-0002  1.307430E-0001
  1.071497E+0000 -3.407554E-0001
  1.912607E+0000  5.510145E-0002
  5.140155E-0001 -1.416598E+0000
 -3.986257E-0001  1.378592E+0000
 -9.977798E-0001  1.282483E+0000
 -8.106972E-0001  7.245327E-0001
  4.558903E-0001 -2.056418E-0001
  1.020145E+0000  1.345799E+0000
 -9.310826E-0001  7.541322E-0001
 -2.214269E+0000  1.423328E+0000
  9.258466E-0001  1.826795E+0000
  6.356786E-0001  1.060328E+0000
  1.537342E+0000  1.462483E-0002
  1.271138E+0000 -8.889647E-0001
  5.795967E-0001 -1.256180E+0000
  4.730013E-0001 -3.165892E-0001
 -2.199561E-0001 -6.904704E-0001
  8.133380E-0001 -2.709356E+0000
  7.684988E-0001 -2.954268E+0000
 -1.890054E+0000  6.292913E-0001
 -1.821029E+0000 -2.452263E-0001
 -7.591414E-0001 -2.165227E+0000
  2.401574E+0000 -1.339054E+0000
  1.433271E+0000  4.473201E-0001
  4.639457E-0001  9.347249E-0001
 -1.346014E-0001  8.751575E-0001
  1.713787E-0001  1.019008E+0000
  1.182995E+0000  3.478981E-0001
  8.437550E-0001  6.126309E-0001
 -1.617577E+0000 -8.123647E-0001
 -2.926454E+0000 -2.341575E+0000
  1.717427E+0000 -1.308392E+0000
 -2.486730E-0002  1.008292E-0001
 -1.612315E+0000  5.358746E-0001
 -1.185486E+0000 -8.777722E-0001
  2.116056E+0000 -6.465657E-0001
  1.094081E+0000 -1.163328E+0000
 -4.372440E-0001 -7.547142E-0002
 -5.417009E-0001 -6.132190E-0001
  4.341947E-0001  1.751058E+0000
  2.335954E-0001  7.266772E-0001
  5.140856E-0001 -6.937239E-0001
  7.867194E-0001 -1.036476E+0000
  3.242754E+0000 -2.547779E-0001
  2.634626E-0001  1.195267E+0000
 -1.373128E+0000 -4.937216E-0001
  1.279552E-0001 -2.039413E+0000
  6.982552E-0001  8.090762E-0001
 -1.713817E+0000  2.352264E+0000
 -3.658528E+0000  4.646391E-0001
 -8.501628E-0002 -3.710970E-0001
  8.507591E-0002  2.622605E-0001
  8.375017E-0001 -3.405268E-0002
 -3.217264E-0001  6.696341E-0001
 -4.574482E-0001 -3.759509E-0001
 -1.884456E+0000 -3.386942E-0001
 -4.148259E-0001 -1.854374E+0000
  6.624402E-0001 -1.820449E+0000
  1.126697E+0000  5.974298E-0002
 -1.446259E+0000  6.811838E-0001
 -1.683129E+0000  2.149059E+0000
  6.476027E-0001  2.528443E+0000
 -1.109938E+0000  2.938318E+0000
  1.229159E+0000 -4.894818E-0001
  1.536860E+0000  8.287282E-0001
 -3.773466E-0001  1.261132E+0000
 -1.965913E+0000 -5.340200E-0002
 -1.181301E-0001 -1.698911E+0000
 -1.883872E-0001 -1.008400E+0000
 -1.125059E+0000  5.255274E-0001
  5.345945E-0001  4.689825E-0002
  1.211269E+0000  2.285657E-0001
 -3.796714E-0001  1.532795E+0000
 -3.384251E+0000  1.283731E+0000
 -1.358722E+0000  4.523820E-0001
 -1.340227E-0001 -5.674250E-0002
  1.634987E+0000 -3.862604E-0002
 -2.330949E-0001 -3.216155E-0001
  5.158277E-0001  2.928475E-0001
 -2.577022E-0001 -3.742571E-0001
 -1.074247E+0000 -9.245373E-0001
 -1.255199E-0001  1.235069E+0000
 -6.904086E-0001  1.344487E-0001
 -1.086419E+0000  1.463114E+0000
  9.724632E-0001  4.647654E-0001
 -2.528864E-0002  2.821013E-0001
 -9.915730E-0001 -7.488770E-0001
  1.076208E-0001 -2.005727E+0000
  1.423463E+0000 -3.881583E-0001
 -2.938253E-0001  1.234423E+0000
 -5.906940E-0001  9.788737E-0001
 -9.903365E-0001  7.883486E-0001
  1.384697E+0000  5.071952E-0001
  1.369482E+0000  1.687083E+0000
 -2.586965E-0001  6.336053E-0001
  8.481747E-0002 -1.168213E-0001
  1.785823E+0000 -8.942819E-0001
 -5.354222E-0001  1.642777E-0001
 -1.283168E+0000  3.704151E-0001
  1.465064E+0000 -2.149941E+0000
  1.626624E+0000  4.197185E-0001
  6.488356E-0001  1.122792E-0001
  5.450399E-0001 -2.095793E+0000
  1.341782E-0001 -1.533935E+0000
 -2.065170E-0001 -2.020028E-0002
 -3.676225E-0001  6.661045E-0001
 -1.899819E-0001 -1.304695E+0000
  2.570898E+0000 -6.326887E-0001
  6.064269E-0001  1.904277E+0000
  3.197662E-0001 -2.261493E-0001
 -2.599769E-0001  1.508628E+0000
 -1.007304E+0000 -1.184703E-0001
  5.379565E-0001  6.075616E-0001
 -1.005293E+0000  5.616913E-0001
 -1.953726E+0000 -1.836641E+0000
 -2.710877E-0001 -4.840991E-0001
  1.929630E+0000 -1.663714E+0000
  8.408713E-0001 -1.695251E+0000
  9.479770E-0002 -3.052211E+0000
  7.148894E-0002 -2.825287E+0000
  9.594288E-0001 -1.824025E+0000
  1.447668E+0000 -1.509047E+0000
  8.830612E-0001 -1.656260E+0000
 -6.302370E-0001 -1.593937E+0000
  3.785880E-0001 -2.212503E+0000
  7.788984E-0001 -9.038017E-0001
  1.867336E+0000 -3.924586E-0001
  1.984596E-0001  4.710928E-0001
 -1.236526E+0000  6.585298E-0002
 -1.233847E+0000 -7.711616E-0001
  5.434398E-0001  2.498808E+0000
 -4.853991E-0002  1.121596E+0000
 -7.395272E-0001 -9.555209E-0001
  4.486204E-0001  6.255407E-0002
 -5.354612E-0002  7.733339E-0001
 -1.581806E+0000  8.054249E-0001
 -3.525296E+0000  2.023424E-0001
  1.597565E-0001  2.162333E-0001
  8.732384E-0001  5.836511E-0001
 -1.541763E-0001  1.234159E+0000
 -8.210228E-0001 -9.615759E-0001
 -6.604117E-0001 -1.002420E+0000
  3.675703E-0001 -1.113646E+0000
  9.377641E-0001  3.380495E-0001
  1.020897E+0000 -9.773203E-0001
 -1.089366E+0000 -9.109653E-0001
 -3.084507E-0001  4.064044E-0004
  1.118433E+0000 -1.700494E+0000
  1.792802E+0000  1.292732E+0000
 -8.230390E-0001  1.099072E+0000
 -2.555097E+0000  1.398736E+0000
  8.446743E-0001  1.687225E+0000
 -2.955094E-0001  5.959708E-0001
  1.135264E+0000  3.971616E-0001
  1.262850E-0001 -8.400625E-0001
 -4.588664E-0001 -1.334184E+0000
 -2.061891E+0000 -1.395961E+0000
  8.995395E-0001  1.175659E+0000
 -1.669364E+0000  1.960135E+0000
 -1.109786E+0000  2.463663E-0001
  8.319141E-0001  2.468679E-0001
  1.573476E+0000  2.001867E+0000
 -1.128294E+0000  1.546501E-0001
 -9.553835E-0001 -1.485722E+0000
 -7.136888E-0001 -3.011631E+0000
  2.283128E+0000  3.221885E-0001
 -4.519238E-0001  1.610789E+0000
 -1.082546E+0000  2.442252E+0000
  2.028109E+0000 -4.635427E-0001
  1.433193E+0000 -1.061985E-0001
  5.572013E-0001  4.407532E-0002
 -1.359119E+0000  8.676961E-0001
 -1.588966E+0000  1.789168E+0000
 -1.038313E+0000  3.455613E+0000
 -1.072770E+0000  1.203073E+0000
  2.082080E-0001 -1.104471E+0000
 -2.040165E-0001 -1.559351E+0000
  4.320855E-0001 -9.184608E-0001
  8.393255E-0001  1.432489E+0000
 -1.744980E+0000  6.480213E-0001
 -1.702618E+0000  1.851678E-0002
  2.332435E-0001 -1.325747E+0000
  4.400133E-0001 -5.253052E-0002
 -5.047474E-0001 -1.284345E+0000
  8.214771E-0001  1.075200E-0002
 -6.819764E-0001  7.414672E-0001
 -3.177903E+0000 -3.489804E-0001
 -2.467685E+0000  1.281478E+0000
 -6.907587E-0002  1.445641E+0000
  1.806520E+0000  8.632818E-0001
  2.066229E+0000 -4.642233E-0002
  1.501277E-0001  3.521487E-0001
 -1.106446E+0000 -1.437247E-0001
 -1.943405E+0000 -1.398976E+0000
  3.005146E-0001 -8.078321E-0001
  9.728806E-0001  1.331178E-0001
  1.141444E+0000 -1.431351E+0000
  1.191628E+0000 -2.107347E+0000
 -2.177404E+0000 -1.835003E+0000
 -5.112139E-0001 -1.131097E+0000
  2.178530E-0002  1.186372E+0000
  8.402779E-0001  2.888824E-0001
  1.505058E-0001 -8.763607E-0001
 -1.239773E+0000 -7.539633E-0001
 -2.689125E+0000  2.429475E-0001
 -1.636597E+0000  1.987767E-0001
  1.144582E+0000  1.143393E+0000
  9.650302E-0001  2.055668E+0000
  1.744027E+0000  2.011575E+0000
 -9.783743E-0001 -1.171436E-0001
 -3.285642E+0000 -1.788362E+0000
 -9.074033E-0001 -9.756168E-0001
  9.009953E-0001  6.290576E-0001
  1.192891E+0000 -4.487057E-0001
 -5.989795E-0001 -2.520461E-0001
 -1.399524E+0000 -1.120302E+0000
 -1.272283E+0000 -2.599313E+0000
  7.459524E-0001 -2.088953E+0000
  2.094901E-0001  1.952959E-0001
  3.881337E-0001  3.507068E-0001
 -2.565358E+0000 -1.722087E+0000
 -3.947769E-0001 -1.184178E+0000
  2.777000E-0001  1.321763E+0000
 -1.876442E+0000  1.361740E+0000
 -8.163967E-0001 -6.974665E-0001
  1.144560E+0000  1.263000E+0000
 -1.569837E+0000  3.462468E-0001
 -1.303589E+0000 -1.095223E+0000
 -3.500920E-0001 -1.064003E+0000
  2.863737E+0000 -4.803020E-0001
  1.771085E+0000  1.053906E+0000
 -4.334689E+0000 -2.923142E-0001
 -3.341302E+0000 -1.205393E+0000
 -9.184165E-0001  3.521922E-0001
  1.830817E+0000  2.886646E+0000
 -3.325400E-0001  1.630574E+0000
 -1.766908E+0000  7.954639E-0002
  1.568702E+0000 -1.710431E+0000
  3.024632E+0000 -2.383925E+0000
  6.831932E-0001 -5.758339E-0001
 -1.921668E+0000 -7.332790E-0001
 -5.967997E-0001 -2.765275E+0000
  7.016342E-0001 -3.180987E+0000
  9.479609E-0001 -2.236937E+0000
  1.353526E+0000 -2.874238E+0000
  1.977893E+0000 -1.304637E+0000
  8.617227E-0001  3.677157E-0001
 -3.620182E-0001 -1.057262E-0001
 -8.108527E-0001 -6.928170E-0001
  1.566517E+0000 -4.602586E-0002
  1.051122E+0000 -6.745761E-0001
  2.437024E-0001 -1.741844E+0000
 -1.147996E+0000 -1.278936E+0000
 -3.637721E-0001 -5.296957E-0001
  4.334644E-0001  8.766192E-0001
  5.769741E-0001 -2.393892E-0001
 -1.528265E+0000 -8.370638E-0001
 -4.967008E-0001 -1.685970E+0000
  8.772249E-0001 -1.250468E+0000
 -2.379144E+0000 -1.138232E+0000
 -2.067713E+0000 -1.533861E+0000
  2.006762E+0000 -1.854093E-0001
  2.517269E+0000 -5.370587E-0001
 -2.100027E-0001  1.814788E-0002
 -1.557867E+0000  1.229869E-0001
 -1.561676E+0000 -2.720584E-0001
  2.740608E-0001 -9.089574E-0001
  1.375792E+0000  2.113288E-0001
 -1.667822E+0000 -5.091048E-0001
 -6.496909E-0001  1.456648E+0000
  6.976872E-0002  3.049371E+0000
  1.254470E+0000  1.623920E+0000
  1.418922E+0000  1.778088E+0000
  1.265937E+0000  1.884418E+0000
 -1.197306E-0001 -7.491737E-0002
  1.067251E+0000  2.789555E-0001
  4.302239E-0001  3.007312E-0002
  3.703762E-0003  9.236931E-0001
 -3.834476E-0001  1.375590E+0000
  8.041550E-0001 -5.044913E-0001
 -1.228916E-0001  4.639292E-0001
 -4.548765E-0001  1.302827E+0000
 -2.750381E+0000  8.961827E-0001
 -1.741199E-0001 -1.624183E+0000
  1.395632E+0000 -5.001964E-0001
 -6.017379E-0001 -6.270144E-0003
 -1.491903E+0000 -7.838529E-0001
 -7.377865E-0001 -1.969319E+0000
  2.459084E+0000  7.010025E-0001
 -1.121841E+0000  9.463420E-0001
 -1.144594E+0000 -2.841859E-0001
  1.766378E+0000 -6.845330E-0001
  1.428486E+0000 -1.319054E-0001
 -2.064185E-0001  9.390053E-0001
 -2.445577E+0000  1.845424E+0000
 -9.521486E-0001 -9.524647E-0001
  2.400979E+0000 -3.992520E-0001
  1.823536E+0000 -1.587164E+0000
  7.194684E-0001 -4.969724E-0001
 -1.452428E+0000  1.212529E+0000
 -3.600785E+0000 -1.641744E+0000
 -6.111598E-0001 -2.610310E+0000
 -1.399175E-0001  2.377030E-0001
 -7.269645E-0001  8.016606E-0001
 -2.197293E+0000 -1.899331E+0000
 -1.425211E+0000 -1.515367E-0001
  1.296828E-0002 -1.923193E+0000
  4.546625E-0001 -7.697841E-0001
 -1.013749E+0000 -7.278590E-0001
 -1.454683E+0000 -3.487021E-0001
 -2.019877E+0000  6.289428E-0002
 -3.253235E-0001 -6.489624E-0001
  5.840576E-0001 -4.679868E-0001
 -4.139955E-0001 -4.131692E-0001
 -1.017802E+0000  5.332186E-0001
  3.508458E-0001  6.222985E-0001
 -3.733072E-0001  2.454965E+0000
 -1.500364E+0000  4.568077E+0000
 -1.199531E+0000  2.657501E+0000
  2.089336E+0000  1.492689E+0000
  2.147878E+0000  7.649062E-0001
  3.445615E-0001 -7.295331E-0001
 -1.897296E-0001  8.018787E-0001
 -2.389114E+0000  3.016449E-0001
 -3.778525E-0001  2.187822E-0002
  1.238488E+0000 -5.384413E-0001
  1.092076E+0000  1.573708E-0001
  2.816166E-0001 -1.265598E+0000
 -1.839112E+0000 -6.746192E-0002
 -7.135185E-0001  2.240813E+0000
  7.432688E-0001  1.324427E+0000
  1.368756E+0000  9.031238E-0001
  1.961016E+0000  5.082654E-0001
 -2.037101E+0000 -7.049237E-0001
 -9.966356E-0001 -1.091462E+0000
 -7.948401E-0001 -1.117660E+0000
 -4.302047E-0001  2.203987E-0001
  4.382220E-0001  6.458342E-0001
 -2.659710E-0001  2.493239E+0000
  5.354985E-0001  1.139707E+0000
  2.566354E+0000 -2.405918E-0002
  1.006671E+0000  2.366614E-0001
  1.290338E+0000  1.213060E+0000
 -1.203640E+0000  4.621653E-0001
 -2.202687E+0000  1.646882E-0001
 -1.545762E+0000 -6.386856E-0001
 -5.358987E-0001 -4.674549E-0001
  4.260746E-0001  2.651471E-0001
 -5.370162E-0001  4.192265E-0001
  1.733338E+0000 -1.200718E+0000
  2.306308E+0000 -1.476758E+0000
  6.548883E-0001 -6.472726E-0001
 -1.194170E+0000 -1.765943E+0000
 -1.663110E+0000 -7.318045E-0001
  9.955558E-0001 -6.882942E-0001
  1.779057E+0000 -2.327636E+0000
  3.319383E+0000 -1.515859E+0000
 -1.180939E+0000 -8.982610E-0001
 -7.762690E-0001 -5.024680E-0001
 -5.276247E-0001  7.487459E-0001
 -1.113149E+0000  1.303632E+0000
  6.078529E-0001  2.719140E+0000
 -3.427998E-0001  1.569877E+0000
  2.578076E-0001 -1.296485E+0000
  1.002087E+0000  7.862526E-0001
  1.465323E+0000  3.217233E-0001
  3.126090E-0001 -3.386010E-0001
 -8.066041E-0001  3.455228E-0001
  1.407776E+0000  2.228484E-0001
  7.403025E-0001  3.952624E-0001
  9.330817E-0001 -8.984961E-0001
 -7.626337E-0001 -2.295736E+0000
 -8.369948E-0001  1.141656E-0001
 -6.931654E-0001  2.832260E+0000
 -2.917283E+0000  3.288358E+0000
 -2.669093E+0000  2.771542E+0000
 -2.600761E-0001  1.250514E+0000
  3.614443E+0000  7.072984E-0001
  1.375843E+0000  1.853459E+0000
  5.403682E-0001  7.004413E-0001
  3.461229E-0001 -8.269320E-0001
 -1.002262E+0000 -7.003774E-0002
 -3.817770E-0001 -4.389184E-0001
 -1.969359E+0000 -2.141640E-0001
  5.034843E-0001 -1.620893E+0000
  1.765786E+0000  1.682235E-0001
 -5.579877E-0002  1.037165E-0004
 -1.565819E+0000  6.478453E-0001
 -9.594216E-0001 -1.561025E+0000
 -6.464599E-0001 -1.944578E+0000
  1.514384E-0001 -1.782459E+0000
 -6.120347E-0001 -1.082386E+0000
 -3.760241E-0001 -1.904906E+0000
  8.297710E-0001 -1.059208E+0000
 -1.140534E+0000  1.414712E+0000
  6.536808E-0001 -1.726172E+0000
  2.219069E+0000 -1.328528E-0001
 -7.214879E-0001  4.798821E-0002
  5.372861E-0001  6.612915E-0001
  1.695006E+0000 -8.949014E-0002
  2.153303E+0000  1.636490E+0000
 -7.865059E-0001  5.153055E-0001
 -1.717169E+0000 -3.084290E+0000
  2.246952E+0000 -2.284120E+0000
  2.001007E+0000 -4.661837E-0001
  2.866520E-0001  4.284471E-0001
 -3.615189E+0000 -3.662412E-0001
 -1.361708E+0000 -2.743417E+0000
  2.985337E+0000 -1.910000E+0000
  3.724647E+0000  1.042925E+0000
  7.579480E-0001  1.955309E+0000
 -3.706500E+0000 -5.308490E-0001
 -1.690027E+0000 -5.308251E-0001
  2.953942E-0001 -3.858056E-0001
  6.964999E-0002  2.458954E+0000
 -6.991693E-0001  3.260542E+0000
 -5.605416E-0001  2.087655E+0000
  3.008964E+0000  6.588162E-0001
  9.117072E-0001 -6.230398E-0002
 -3.232727E-0001 -1.137464E+0000
 -1.801283E-0001 -9.581988E-0001
  1.015315E+0000 -1.947316E-0001
  5.420239E-0001  2.426056E-0001
  1.775014E+0000  1.431959E+0000
  3.208429E-0001  2.455762E+0000
  4.968953E-0001  6.169172E-0002
  2.275921E+0000  8.359386E-0001
  1.393376E-0001  3.103498E+0000
 -1.171695E+0000  2.523314E+0000
 -6.585323E-0001  1.245630E+0000
 -1.099105E+0000  1.122154E+0000
 -6.134172E-0001  1.476008E+0000
  7.271211E-0001  5.311341E-0001
 -1.368959E+0000 -3.569256E-0001
 -7.238337E-0001 -9.457324E-0001
  1.113852E+0000 -1.491826E+0000
  2.113045E+0000  6.305746E-0002
 -5.107609E-0001 -2.692691E-0001
 -9.308443E-0001 -7.554187E-0001
  1.247444E+0000 -7.216454E-0002
  1.000391E+0000  1.081577E+0000
 -3.116181E-0001 -3.849614E-0001
 -5.590042E-0001 -1.660928E+0000
 -2.190719E+0000 -3.070703E+0000
 -1.052619E+0000 -1.583706E+0000
 -2.782504E-0001 -1.365615E+0000
 -6.650003E-0001 -1.248366E+0000
  1.932891E-0001  2.877638E-0001
 -1.854452E+0000  7.998689E-0001
 -1.354477E+0000  4.079508E-0001
  3.961332E+0000 -1.617428E-0001
  1.563461E+0000  8.218933E-0001
 -4.860449E-0001 -3.942444E-0001
 -1.724833E+0000 -2.943595E+0000
 -8.301764E-0003 -7.567012E-0001
  1.592088E+0000 -2.620091E-0002
  7.495349E-0002 -7.779521E-0001
 -1.361258E+0000 -1.162097E+0000
 -8.283326E-0001 -1.407372E+0000
 -1.250782E+0000 -1.010087E+0000
  8.209519E-0001 -7.060217E-0001
 -3.937672E-0001  9.982910E-0001
  1.051406E+0000  5.295803E-0001
  1.514218E-0001 -2.917290E-0001
  1.793929E+0000 -9.046072E-0001
  3.361245E-0001 -7.998351E-0001
  9.029933E-0001 -6.301602E-0001
 -1.219802E+0000 -7.465869E-0001
 -3.113727E+0000  4.695388E-0001
 -1.128121E+0000 -1.622810E-0001
 -4.063149E-0001  1.756795E-0001
  1.905932E+0000 -1.335616E-0001
  1.371124E+0000  2.060262E+0000
 -1.958674E+0000  2.489194E+0000
 -1.136715E+0000  2.244960E-0001
 -3.735882E-0001  1.743455E+0000
  2.508516E-0001  1.072312E+0000
 -1.585587E+0000  8.297645E-0002
 -1.328522E+0000 -1.702477E-0001
  2.877605E+0000 -1.117928E+0000
  2.939778E+0000 -8.320099E-0001
 -6.141030E-0001  4.148771E-0001
 -2.475843E+0000 -2.241967E-0001
 -2.976472E-0001  1.164509E+0000
  5.781415E-0001  1.587478E+0000
  5.031445E-0001  2.680474E-0001
 -1.119877E+0000  6.058612E-0001
 -1.310687E+0000  7.851788E-0001
 -1.861503E+0000 -6.724926E-0001
 -1.342060E+0000 -7.237624E-0001
  7.031393E-0001 -2.860380E-0001
  1.033502E+0000  9.103800E-0001
 -2.272105E+0000 -1.056873E-0001
 -1.935432E+0000  1.093232E+0000
 -1.945194E+0000 -5.260886E-0001
  1.325128E+0000 -1.502858E+0000
  7.158577E-0001 -6.783764E-0001
 -1.344643E-0002 -7.576963E-0001
 -8.265482E-0001 -1.536541E+0000
  2.416941E+0000  4.251766E-0002
 -2.484860E-0001  8.618916E-0001
 -9.400230E-0001 -5.663537E-0001
  1.799618E-0001  3.591269E-0001
  4.825711E-0001  8.136203E-0001
  2.086009E-0001  7.724361E-0001
 -6.620871E-0001  2.334318E+0000
 -7.422355E-0001  1.862157E+0000
  7.457538E-0002  3.152285E+0000
  2.618021E-0001  1.359520E+0000
  3.026289E+0000  1.854348E+0000
  7.712162E-0001  1.731926E+0000
  1.398411E+0000 -3.456824E-0001
  2.328129E-0002 -1.819928E+0000
  5.237787E-0001 -7.178917E-0001
  1.353542E+0000 -9.304931E-0001
  5.520762E-0001  1.149721E+0000
 -1.281434E-0001  3.472073E-0001
 -3.102228E-0002  4.408031E-0001
 -1.847025E+0000 -1.772862E-0001
 -4.904682E-0001  3.780289E-0001
  2.219613E+0000 -4.097309E-0001
  1.760610E+0000  3.523057E-0001
 -6.741953E-0001 -9.172963E-0001
  3.596371E-0001  6.992751E-0001
  3.604486E-0001 -1.098408E+0000
 -2.854679E-0001 -6.991162E-0001
  1.652523E+0000 -1.723776E+0000
 -1.888065E+0000 -9.541346E-0001
 -2.550783E+0000 -9.614961E-0001
 -1.054937E+0000  1.004223E+0000
  4.326625E-0001  9.902064E-0001
  1.661157E+0000  1.441586E-0001
  3.986940E-0001  9.372673E-0001
 -1.368983E+0000 -1.135574E+0000
  2.364676E+0000 -2.088861E+0000
  2.152914E+0000  1.285685E+0000
 -8.882880E-0001 -9.699489E-0001
 -1.613689E+0000 -9.473364E-0001
  3.395789E-0001  5.621431E-0001
  1.613585E+0000  1.766099E+0000
 -1.971726E+0000  8.316531E-0001
 -2.268785E+0000 -1.150528E+0000
 -3.892410E-0002  1.900566E-0001
  1.665160E+0000  9.882565E-0002
 -1.115269E-0001 -2.519532E-0001
  1.852808E-0001 -8.498106E-0001
  4.587502E-0001 -8.147617E-0001
  1.500665E+0000 -2.221801E+0000
  1.208686E+0000 -5.274958E-0001
  4.174742E-0001  2.496091E-0002
 -1.284155E+0000  3.695658E-0001
  9.055050E-0001 -5.654239E-0001
  7.946297E-0001  7.805112E-0001
 -1.336565E+0000  1.737050E+0000
 -1.855693E+0000 -8.990714E-0001
 -3.572732E-0001 -1.841956E+0000
 -9.808682E-0001 -1.089203E+0000
 -2.317104E+0000  6.620088E-0001
 -1.474858E+0000 -8.013720E-0001
  6.951984E-0002 -1.499660E-0001
  2.327851E+0000 -1.596375E-0001
  1.900677E+0000  1.623565E+0000
 -6.978645E-0001  2.069869E+0000
  2.663082E-0002 -5.502773E-0001
  2.280433E+0000 -1.930851E+0000
  2.282739E+0000 -2.631869E+0000
 -2.682132E-0001 -5.988059E-0001
 -1.966833E+0000 -5.254002E-0001
  3.207629E-0001  8.144726E-0001
 -3.004296E-0001  3.733550E-0001
  9.992536E-0001 -7.274079E-0001
  2.989416E+0000 -1.035632E+0000
 -4.639029E-0001  1.608150E-0002
 -2.712312E+0000  2.167461E-0001
 -5.759689E-0001 -1.354613E+0000
 -1.106085E+0000 -1.500993E+0000
  1.664148E+0000  1.314187E+0000
 -1.288937E+0000  2.311663E+0000
 -3.963791E+0000  3.877243E+0000
 -1.458703E+0000  2.434564E+0000
  7.694899E-0001  7.254162E-0001
  1.808080E+0000  2.968753E+0000
  5.974414E-0001  4.117402E-0001
 -9.482047E-0002  1.699426E+0000
  6.046633E-0001  1.531735E+0000
  1.966938E+0000  2.503018E+0000
 -1.225139E+0000  3.042340E+0000
 -1.121215E+0000  4.003666E+0000
 -2.143765E+0000  4.755532E+0000
 -2.282190E-0001  2.292176E+0000
  3.671268E-0001  2.420982E+0000
 -1.104381E+0000  8.097688E-0001
  6.779190E-0001  8.022442E-0001
  1.038544E+0000 -1.855006E+0000
 -8.849848E-0001 -5.900220E-0001
  1.530206E-0001 -1.655017E+0000
  2.860043E-0001 -1.699053E+0000
  1.812067E+0000 -1.335340E+0000
  1.340050E+0000  1.049183E+0000
 -5.609011E-0001  5.774257E-0001
  1.163121E-0002  1.752586E+0000
 -2.198014E-0001  5.804906E-0001
  3.623558E+0000 -6.501232E-0001
  2.308237E+0000  2.301286E+0000
 -2.283318E+0000  2.132754E+0000
 -1.300734E+0000  1.606098E+0000
  2.773034E+0000  4.544866E-0002
  2.157554E+0000  1.516856E+0000
 -1.101412E+0000  2.620528E-0001
 -1.690174E+0000 -5.231734E-0001
  1.171105E-0001 -5.853459E-0001
  2.152421E+0000  4.156582E-0001
  1.534457E+0000  2.451475E+0000
 -1.131812E+0000  2.396306E+0000
 -5.559933E-0002 -1.060482E+0000
  1.899934E+0000 -1.118288E+0000
  2.288353E+0000 -3.384660E-0001
  1.347562E+0000  1.291677E-0001
 -3.630372E+0000  1.534418E-0001
 -2.480742E+0000  3.742699E-0001
  7.584916E-0001 -1.195381E-0001
  2.509718E+0000  1.486871E+0000
  1.903695E-0001 -1.299844E-0001
 -2.154035E-0001 -3.152465E-0001
  2.582431E-0001 -1.166402E+0000
  5.665492E-0001 -3.642840E-0001
  5.586459E-0002  4.830963E-0001
  1.319687E-0001  9.217927E-0001
  3.062184E-0002  1.477200E+0000
  1.030881E+0000  1.824628E+0000
  1.402630E+0000 -1.119616E-0001
  2.198438E-0001  2.433395E-0001
 -1.314524E+0000 -2.485608E-0001
 -7.147717E-0001 -1.996019E+0000
  1.900302E+0000 -4.636243E-0001
 -1.048628E-0002 -1.267873E+0000
 -7.462400E-0001 -5.292749E-0002
 -4.696073E-0001 -1.244418E+0000
  2.654799E-0001  3.490274E-0002
  5.661792E-0002  2.260109E-0001
  8.117840E-0001  5.971307E-0001
  1.378583E+0000  5.132097E-0001
 -8.050912E-0002  7.433229E-0001
 -2.429821E+0000  9.296757E-0001
 -5.728552E-0001  2.338075E+0000
  4.479964E-0002  2.529149E+0000
 -3.449270E-0002 -7.154544E-0001
  8.238396E-0001 -6.003667E-0001
  2.677384E+0000 -1.058711E+0000
  4.306258E-0001 -8.014373E-0001
 -7.958139E-0001 -3.114633E+0000
  3.191932E-0001 -3.084960E+0000
  2.749337E-0001 -1.617321E+0000
 -1.836867E+0000 -5.801244E-0001
 -1.772443E+0000  8.503748E-0001
  5.125208E-0002  1.592477E+0000
 -5.615347E-0001 -1.681362E-0001
  3.041273E-0001 -1.508808E+0000
  8.247202E-0001 -1.577889E+0000
 -2.421914E+0000  7.385205E-0001
 -1.104349E+0000  1.103792E+0000
 -8.603918E-0001  4.399968E-0001
 -8.061283E-0001  9.891450E-0001
 -1.814164E+0000  1.716342E+0000
 -1.588291E+0000  2.200380E+0000
  3.308847E-0001  9.462295E-0001
  2.003250E+0000  1.421535E+0000
 -1.716135E-0001 -1.916205E-0001
  7.412932E-0001  2.580279E-0001
  5.481250E-0001 -3.949793E-0001
 -1.428577E+0000  1.864272E-0001
 -1.213927E-0001  2.998354E+0000
  8.526819E-0001 -8.040085E-0002
  1.448133E+0000 -5.095610E-0001
 -1.393913E+0000 -8.076335E-0001
 -1.277973E+0000 -1.900893E+0000
  7.590142E-0002 -1.813258E+0000
  1.228904E+0000 -1.003707E+0000
 -5.303109E-0001  1.237693E-0001
 -6.140206E-0001 -1.460503E+0000
  8.838870E-0001  2.658381E-0001
 -5.941719E-0001  1.236128E+0000
 -1.046159E+0000  1.170617E+0000
  1.174976E+0000  2.403408E+0000
  1.419245E+0000  5.101274E-0001
  2.032582E+0000  1.143423E+0000
  1.802474E+0000  1.147328E+0000
  2.716337E-0002 -3.652054E-0002
  1.052235E+0000 -1.298461E+0000
  1.719210E+0000 -2.562570E+0000
  1.546252E+0000 -2.545546E+0000
  4.442297E-0001 -7.864896E-0004
 -1.081418E+0000  2.322335E+0000
 -3.084410E+0000  8.945977E-0001
 -1.398516E+0000  1.208907E+0000
  9.039012E-0001  6.428378E-0003
  1.631866E+0000  4.638560E-0001
  2.518183E+0000  2.083676E+0000
  2.182981E+0000  9.927600E-0001
  2.916045E-0001 -1.286603E+0000
  2.561014E+0000 -2.694547E+0000
  2.081896E+0000 -1.473379E+0000
  5.039886E-0001  2.456777E-0001
 -2.691767E+0000 -3.927135E-0002
 -1.553437E+0000 -9.799028E-0001
 -1.755106E-0001 -1.846665E+0000
  2.757317E+0000 -2.114230E+0000
  1.120583E+0000  1.856232E+0000
  1.731597E-0001  2.133100E+0000
  2.286721E-0001  2.797335E-0001
 -1.653187E+0000 -3.526758E-0001
  7.883276E-0001 -1.512389E-0001
  2.500273E+0000  4.081694E-0001
  3.231883E-0001  7.442640E-0001
 -7.346586E-0001 -1.431505E-0001
 -2.599556E+0000 -9.536728E-0001
  8.478657E-0001 -1.551292E+0000
  2.327041E+0000  9.687210E-0001
 -4.203631E-0001  1.771253E+0000
 -2.593597E+0000 -9.209977E-0002
 -1.112960E+0000 -8.777144E-0001
  1.353047E+0000 -1.615469E-0001
 -1.844264E+0000  1.171436E+0000
 -2.257924E+0000  2.436441E-0001
  2.758963E-0002 -9.118242E-0001
  2.897157E+0000 -1.432753E+0000
  2.640189E+0000 -6.464224E-0001
  8.995562E-0002  5.093487E-0001
 -1.619186E+0000 -1.465752E+0000
  1.166070E+0000 -1.897798E-0001
  2.062070E-0001  7.841396E-0001
 -1.620283E-0001 -7.148843E-0001
  1.513539E+0000 -3.117872E+0000
  1.352603E+0000 -1.592261E+0000
  1.532075E+0000 -1.479215E+0000
  9.088563E-0001  6.473356E-0001
 -2.101270E+0000  1.029341E+0000
 -2.695599E-0001  9.309348E-0001
 -5.491052E-0001  1.692401E+0000
  8.878023E-0002  7.877232E-0001
  8.651819E-0003  1.131849E+0000
 -5.601491E-0001  1.937440E-0001
  9.969169E-0001 -9.171789E-0001
  1.729439E+0000 -1.016900E+0000
  1.174309E+0000  5.417749E-0002
 -3.477083E+0000  3.086604E-0002
 -1.181014E+0000 -1.824604E+0000
  2.384449E+0000 -2.849242E+0000
  2.439624E+0000 -1.674837E+0000
  4.288955E-0001 -1.029874E+0000
 -3.210827E-0001 -1.459737E+0000
  1.560299E+0000  1.732486E-0001
  3.420141E-0001 -3.923654E-0001
  2.875216E+0000  6.701449E-0002
 -5.107133E-0002  8.713614E-0001
 -5.813436E-0001 -1.302486E+0000
 -5.369108E-0001  6.936774E-0001
 -4.355818E-0002  6.966416E-0001
  1.552820E+0000 -5.565083E-0001
  6.081558E-0001  8.281937E-0001
 -1.056605E+0000  4.928479E-0001
  2.388066E-0001 -1.297434E-0001
  2.713789E-0002 -6.263426E-0001
 -1.524023E+0000  7.587871E-0001
 -2.400568E-0001  3.795943E-0002
 -1.118561E+0000  9.348667E-0002
  7.200235E-0001 -1.152313E+0000
  7.856333E-0001  5.268098E-0001
 -5.321718E-0001 -1.390558E+0000
  6.672944E-0001  1.203696E+0000
 -2.254908E+0000  2.564637E+0000
 -6.543432E-0001  4.753958E-0001
  6.043824E-0002  1.256375E+0000
  4.925166E-0001  6.574109E-0001
  2.185318E+0000 -2.585579E-0001
  6.590252E-0001 -7.247131E-0001
 -1.408205E-0001 -3.225635E-0001
 -5.869142E-0001  3.610757E-0001
 -3.484615E-0001  2.133610E-0001
 -2.230639E-0001  1.398515E+0000
  1.244702E+0000 -4.263511E-0001
 -2.992038E-0001 -2.807926E-0001
 -1.215426E+0000 -6.900127E-0001
 -1.217121E-0001 -9.055449E-0001
 -1.643512E+0000 -1.170355E+0000
  1.454513E-0001 -8.076379E-0002
  6.330262E-0001  6.341952E-0001
 -2.726879E-0001  1.483862E+0000
  4.872633E-0002  1.645580E+0000
  1.146319E-0001  7.966246E-0001
 -5.021786E-0001 -1.830473E+0000
 -2.041654E+0000 -6.733594E-0001
 -3.064213E-0001  1.487983E+0000
  2.157275E-0001  5.074901E-0001
 -5.173388E-0001  4.953583E-0001
  8.205721E-0002  1.144227E+0000
  1.018171E+0000  1.145950E+0000
  1.846500E+0000  9.458196E-0002
  2.121849E+0000  1.275609E+0000
  9.833971E-0001  1.055224E+0000
  6.370574E-0001  1.209432E+0000
  1.155289E+0000 -9.538987E-0001
  8.550224E-0001  4.198971E-0001
  2.579745E-0001  8.842216E-0002
 -1.207109E+0000  1.194653E+0000
  5.445113E-0002 -6.175956E-0001
  7.629132E-0001 -3.032385E+0000
  9.026702E-0001 -3.377047E+0000
 -2.135340E-0001 -5.127712E-0001
 -7.311323E-0001 -6.604672E-0001
 -4.291896E-0001  1.443546E+0000
  4.662043E-0001  5.767308E-0001
  1.637103E-0001 -3.329418E-0001
 -6.347793E-0001 -6.161333E-0001
  1.830864E+0000 -8.618134E-0001
  1.535925E+0000  1.390314E+0000
 -7.378449E-0001  1.662148E+0000
 -2.141310E+0000  1.734898E+0000
 -2.806683E+0000 -4.010078E-0001
 -7.981499E-0001 -7.985831E-0001
  1.559174E+0000  5.037681E-0001
  1.257912E+0000 -9.936464E-0001
  1.600281E+0000  1.318177E+0000
  3.295099E-0001  6.698343E-0001
 -8.384893E-0001 -5.656482E-0002
  3.105362E-0001 -6.496792E-0001
  1.352945E+0000  1.298959E+0000
 -9.268846E-0001  1.468918E+0000
  7.999996E-0001  9.718517E-0002
  3.329595E+0000 -1.297321E+0000
  1.272478E+0000 -9.469575E-0001
  3.222879E-0001  2.713586E-0001
 -3.942671E-0002  8.026148E-0001
 -1.922091E+0000  1.191905E+0000
 -2.192820E+0000 -1.334713E-0001
 -7.229243E-0001 -6.672232E-0001
  9.932330E-0001  9.615132E-0002
  8.201850E-0001  1.243800E-0001
 -2.507690E-0001 -3.426793E-0001
 -5.298629E-0001 -2.980508E-0002
  1.531119E+0000  2.167450E+0000
 -1.564286E+0000  3.067438E+0000
 -2.149808E+0000  1.313568E+0000
 -5.174178E-0001  7.859145E-0001
  5.016900E-0001  3.220769E+0000
 -9.808837E-0001  1.719173E+0000
 -1.918351E+0000 -6.283800E-0001
 -1.280935E+0000  2.015542E-0001
  2.542157E-0002 -4.383256E-0001
  2.140323E+0000 -1.384683E+0000
 -6.155527E-0002 -1.064492E+0000
 -5.161120E-0001 -1.982242E+0000
  1.693604E+0000 -1.846625E+0000
  1.727191E+0000 -1.192843E+0000
  7.218780E-0001  3.965034E-0001
 -1.711718E-0001 -1.391478E-0001
 -1.287155E+0000 -6.086346E-0001
  4.262636E-0001 -1.300653E+0000
  1.666604E+0000  1.527342E-0001
 -6.074360E-0001 -1.269887E-0001
 -2.342531E+0000 -3.340697E+0000
 -2.383205E+0000 -1.916348E+0000
 -2.445377E-0001 -8.813721E-0001
  9.540530E-0001  5.014140E-0001
  3.386729E-0001  5.639718E-0001
 -1.034360E+0000 -7.405998E-0001
 -1.188244E+0000  8.956105E-0001
 -1.301198E+0000 -4.261365E-0001
  8.141368E-0001  1.805790E-0001
  1.786083E-0001  1.340419E+0000
  1.218681E+0000  8.476357E-0001
  1.923867E+0000  2.500122E+0000
  3.759295E-0001  1.457010E+0000
 -5.024023E-0001 -2.054724E+0000
  2.362985E+0000 -1.857883E+0000
  7.955914E-0001  1.037694E+0000
 -1.137511E+0000  6.763749E-0001
 -1.410494E+0000 -1.592162E+0000
 -9.546150E-0002 -1.668378E+0000
  1.539107E+0000 -1.559123E+0000
  1.646836E+0000  5.897731E-0001
  3.424293E-0001  1.809767E+0000
 -6.881816E-0001  6.134959E-0001
  1.142618E+0000 -1.352679E+0000
 -9.031057E-0001 -2.759110E+0000
  5.077475E-0002 -1.611723E+0000
 -8.832549E-0001 -3.663267E-0001
 -4.586828E-0003 -5.381744E-0001
 -6.018786E-0001  1.056584E+0000
 -1.009250E+0000  9.516286E-0001
 -2.761753E+0000  7.344612E-0001
 -2.728717E+0000  8.503391E-0001
  5.206727E-0001 -3.739192E-0001
  6.134220E-0001 -4.133142E-0001
  1.032996E+0000 -9.886323E-0001
 -1.231401E+0000  8.140280E-0001
 -3.084647E+0000  1.066765E+0000
 -5.500497E-0001  1.926510E+0000
  4.554822E-0001  1.059412E+0000
 -3.241522E-0001  1.900662E+0000
  6.045936E-0002  1.644101E+0000
 -3.048727E-0001 -2.315088E+0000
  7.539332E-0001 -1.995103E+0000
 -1.598542E+0000 -5.465238E-0001
 -4.182429E+0000 -1.326738E+0000
 -3.811003E-0001 -1.384421E+0000
  1.677503E+0000 -6.935668E-0001
  2.554611E+0000 -1.790424E+0000
 -9.392558E-0001 -5.565768E-0001
 -1.827246E+0000 -1.280192E-0001
 -2.439714E-0001  4.065522E-0001
  1.112170E+0000 -5.751305E-0001
  4.764723E-0001  1.135824E+0000
  1.482919E+0000 -5.491309E-0002
 -6.420011E-0001 -6.544350E-0002
  5.534816E-0001 -1.509465E+0000
  8.591641E-0001 -1.657747E+0000
  3.812827E-0001  1.136405E+0000
 -1.472789E+0000  9.340124E-0001
 -4.413634E+0000  2.517855E-0001
 -2.492528E+0000 -5.358042E-0001
  1.252485E+0000 -5.669420E-0001
  3.232529E+0000  1.765989E+0000
  8.913697E-0002 -1.359370E+0000
 -6.841024E-0001 -1.681003E+0000
  9.906977E-0001 -5.173242E-0001
 -8.284416E-0001  9.911447E-0001
 -1.855681E+0000 -3.324702E-0001
  2.619232E+0000 -2.732494E+0000
  1.646050E+0000  7.795320E-0002
 -1.367480E-0001 -4.695599E-0001
 -1.348102E+0000 -1.953858E+0000
  6.044062E-0001  1.994891E-0001
  9.081920E-0001 -6.780414E-0001
 -4.228485E-0001  2.785526E-0001
  1.299557E+0000  1.356397E+0000
  5.106952E-0001  1.865184E+0000
 -1.088587E+0000  2.346573E+0000
 -1.307615E+0000  2.315421E+0000
  2.058542E+0000  1.895111E+0000
  2.130565E+0000  1.532039E+0000
  1.382826E+0000  1.836247E+0000
 -1.811557E-0001  1.302441E-0001
 -2.083318E+0000 -3.604607E-0001
 -1.608839E+0000 -1.328800E+0000
  1.806929E+0000 -1.062699E+0000
  1.711905E+0000  7.291887E-0001
 -1.827370E+0000  1.756542E+0000
 -3.383022E+0000  3.234104E-0001
 -3.477521E-0001  4.595760E-0002
 -4.836384E-0001  5.345143E-0001
  5.798944E-0001  1.742197E+0000
 -7.739949E-0001  1.842125E+0000
 -3.223196E+0000  9.382511E-0001
 -1.109762E+0000 -6.138725E-0001
  2.744219E-0001  3.044437E-0001
 -1.475025E+0000 -3.336991E-0001
  1.024582E-0001 -1.773904E-0001
 -2.898112E-0001  3.145102E-0001
  2.137600E+0000  1.068373E+0000
 -8.383682E-0001  2.303524E+0000
 -1.199565E+0000  3.242216E+0000
 -1.832502E+0000  1.583479E+0000
  4.887493E-0001 -1.134212E+0000
  9.069516E-0001 -2.217769E-0001
  2.166967E-0002  2.828277E-0001
  6.558508E-0001  1.280316E+0000
  2.438634E-0001  1.926021E+0000
 -6.678061E-0001  1.258134E-0001
 -8.206708E-0003  3.886637E-0001
 -1.581453E+0000  2.387525E+0000
 -9.207384E-0002  1.628275E+0000
 -1.536739E+0000  3.257542E+0000
 -4.202242E-0001 -1.444020E-0001
  1.023905E+0000  5.070081E-0001
  9.387916E-0001  1.215486E+0000
  1.064669E-0001  6.457702E-0001
 -1.043401E+0000 -8.506722E-0001
  2.106250E+0000  6.625200E-0001
 -4.767546E-0001  1.021890E+0000
  4.458311E-0001  1.358784E+0000
  1.023662E+0000  1.377877E+0000
 -7.824422E-0001  1.718252E+0000
 -2.900980E+0000 -4.433930E-0001
 -9.922500E-0001  1.063637E+0000
  4.216841E-0001  1.219092E+0000
  1.580692E+0000  2.866651E+0000
  1.049568E+0000  3.481068E+0000
 -4.446729E-0001  9.540620E-0001
 -7.285756E-0001  8.860084E-0001
  6.616206E-0001  3.756326E-0001
  3.211994E-0001  1.848878E-0001
  2.093566E+0000 -6.037537E-0001
 -2.427126E+0000 -9.006743E-0001
 -3.036592E+0000  6.952632E-0001
  1.961706E-0001 -2.080339E+0000
  1.282760E+0000 -1.077008E+0000
  4.225819E-0001 -2.470786E-0001
 -1.067492E+0000 -1.034909E+0000
  1.292867E+0000 -1.817285E+0000
  1.163597E+0000  1.599261E-0001
 -9.694983E-0001  2.087210E-0001
  2.748505E-0001 -2.206433E+0000
 -4.580494E-0002 -1.276385E+0000
  8.607545E-0001 -1.616926E+0000
  1.937799E+0000 -7.431463E-0001
  9.825589E-0003 -3.758643E-0001
 -6.643224E-0001  1.419967E+0000
 -1.652319E+0000  8.335531E-0002
 -5.734388E-0001 -1.774367E-0001
 -1.688400E+0000  1.154842E+0000
 -1.221556E+0000  2.932141E+0000
 -1.415848E+0000  1.787165E+0000
  1.134252E+0000  2.614726E+0000
 -6.136733E-0001  2.488601E+0000
 -7.474620E-0001  1.571544E-0001
  1.448468E+0000 -3.904248E-0001
  2.244425E+0000  1.123320E+0000
  9.030035E-0001  1.042933E+0000
 -7.423910E-0001  7.296766E-0001
 -7.743257E-0001 -4.175950E-0001
  7.907577E-0001 -1.561873E+0000
  1.975700E+0000 -1.496627E+0000
 -1.723602E+0000 -1.410209E+0000
 -1.052617E-0001 -1.485670E+0000
 -2.009340E-0001 -9.061441E-0001
  2.965903E-0001 -6.647584E-0001
  1.101944E+0000 -1.768533E+0000
 -1.713952E+0000  1.588714E+0000
 -1.448426E+0000  2.075778E+0000
 -8.869269E-0001  3.380364E+0000
 -3.045695E-0001  1.542011E+0000
  1.597438E+0000  1.333233E+0000
 -1.266207E+0000  8.661532E-0001
 -1.816188E+0000  8.158632E-0001
  1.196666E+0000  2.430833E+0000
  2.215176E+0000 -1.482590E-0001
  5.245477E-0001  8.154729E-0001
 -1.035377E+0000  7.027665E-0001
 -3.180323E-0001 -7.502092E-0001
 -1.274112E+0000 -6.909480E-0001
  7.978769E-0001  1.989749E-0003
  1.486617E+0000 -7.939914E-0001
 -5.874620E-0001  7.978749E-0001
 -4.995112E-0001  1.892801E+0000
  1.221477E+0000  6.088003E-0001
  2.250394E+0000  1.303324E+0000
  2.233687E+0000  6.638828E-0001
  1.182729E+0000  1.253400E+0000
 -1.764474E+0000  1.229500E+0000
  1.500433E+0000  1.474355E+0000
  6.370142E-0001  1.581847E+0000
  5.587207E-0001 -4.907681E-0001
  1.457855E+0000 -1.744518E+0000
  2.554588E+0000 -2.906230E-0001
 -1.330049E-0001  2.151774E+0000
 -4.517111E-0001  2.682595E+0000
 -2.840710E+0000  2.280372E+0000
 -1.925976E-0001  9.166342E-0001
 -1.266828E+0000  2.058183E+0000
 -7.189641E-0001  9.139080E-0001
 -1.379102E-0001 -6.382139E-0001
  2.899497E-0001 -2.834821E+0000
 -8.071597E-0001 -2.061126E+0000
  2.548121E+0000 -8.355525E-0001
 -1.548608E+0000 -4.013130E-0001
 -1.131327E+0000 -2.708334E+0000
  3.323409E+0000 -7.493936E-0002
  1.093608E+0000  1.320931E+0000
 -1.808718E+0000  1.327744E-0001
 -1.525442E+0000 -4.621648E-0001
  5.359763E-0001 -1.847821E+0000
  8.004271E-0001 -1.428058E+0000
  2.790045E-0002  6.519711E-0001
 -1.576951E+0000  3.551984E-0001
 -7.611858E-0001 -1.226428E+0000
  2.749815E+0000 -1.183940E+0000
  2.584236E+0000 -1.165370E+0000
  2.306562E-0001 -3.952847E-0001
 -1.418713E+0000 -4.108889E-0001
 -9.031374E-0001 -1.321103E+0000
  1.242360E+0000 -4.899802E-0002
  2.429894E+0000  8.277025E-0001
  3.903240E-0001 -1.027288E+0000
 -4.428194E-0002 -1.744731E+0000
 -1.667762E+0000 -1.149477E+0000
 -1.900411E+0000 -1.145353E+0000
 -2.064902E+0000 -2.130162E+0000
  2.263623E+0000 -5.061119E-0001
 -7.984498E-0001  3.558455E-0001
  8.112847E-0001  5.812725E-0001
  9.991985E-0001  3.048458E-0001
  1.051393E+0000  9.244068E-0002
 -1.626766E+0000 -2.981542E-0001
 -1.985539E+0000  6.039663E-0001
  1.465960E+0000  2.306146E+0000
  4.926392E-0001  3.189831E+0000
 -1.024743E+0000  2.261311E+0000
  1.434544E+0000  1.830771E-0001
  3.426039E-0002 -1.449759E+0000
 -1.779020E+0000 -1.403235E+0000
 -6.169011E-0001 -2.256380E+0000
  2.181561E+0000 -1.657281E+0000
  1.013840E-0001 -2.466026E-0001
  2.214673E+0000 -1.782054E+0000
  9.858589E-0001 -2.324301E+0000
 -4.938656E-0001 -1.355346E+0000
 -1.144479E+0000 -2.584343E+0000
  1.863296E+0000 -9.534914E-0001
  5.442466E-0001  3.970976E-0002
  2.056209E-0001 -3.079013E-0001
  1.303676E+0000 -1.531976E+0000
 -6.103336E-0001 -6.094157E-0001
 -1.442790E+0000 -9.963426E-0001
 -2.375757E-0001 -6.608538E-0001
 -4.786147E-0001 -2.687671E+0000
 -9.364461E-0001 -2.495059E+0000
 -1.586797E+0000  3.147409E-0001
  9.106541E-0001  3.186316E-0001
  1.316744E+0000  7.648693E-0001
  9.065133E-0001  1.384336E+0000
 -2.833877E+0000  6.355845E-0001
  1.253796E+0000 -5.437436E-0001
  1.172332E+0000 -1.073115E+0000
 -1.364609E+0000 -8.841172E-0001
  1.246990E+0000 -8.693717E-0001
  2.061074E+0000 -6.469538E-0001
 -1.145415E+0000  1.859957E+0000
 -1.148606E+0000  2.180302E+0000
 -7.514665E-0001  1.776100E+0000
  2.022356E+0000  2.463393E+0000
 -2.005306E-0001  2.131401E+0000
 -3.272806E+0000 -2.168693E-0001
 -2.262985E+0000 -1.816014E+0000
  4.343443E-0001 -1.020375E+0000
  3.368120E+0000 -1.370854E+0000
  1.975317E+0000 -1.142219E+0000
  9.665532E-0001  1.880541E-0001
 -1.755767E+0000 -1.370386E-0001
 -2.509825E+0000 -1.405416E+0000
 -6.052696E-0001 -1.113367E+0000
  5.004844E-0001  4.636973E-0001
 -3.100375E+0000  8.822528E-0001
 -2.391244E+0000 -1.685681E+0000
  3.568306E-0001 -5.147545E-0002
  6.469652E-0001 -4.889171E-0001
  2.807587E-0001  1.219606E+0000
 -1.878220E+0000 -1.958961E-0001
  2.714855E-0001 -7.880724E-0001
  9.188305E-0001  1.926136E-0001
  9.354159E-0001  5.983840E-0001
  5.688198E-0001 -1.122076E-0002
 -3.752805E-0001  1.214898E+0000
 -7.627383E-0001 -9.247110E-0001
 -1.324953E-0001 -3.728229E-0001
  1.565451E-0001 -1.122002E+0000
 -8.420955E-0001  1.093479E+0000
 -2.497292E+0000 -1.465727E-0001
 -1.415248E+0000  1.298364E+0000
  7.839280E-0001  7.614960E-0001
  1.134328E+0000  3.043813E+0000
  3.391280E-0001  3.457592E+0000
 -2.656201E+0000  4.983657E-0001
  1.478378E+0000  6.172040E-0001
  2.391319E+0000  1.966483E+0000
  1.119359E-0001  6.121016E-0001
 -1.269890E+0000 -1.536431E+0000
 -6.125592E-0001 -2.154457E+0000
  2.905221E-0001 -2.210991E-0001
 -1.040809E+0000  1.349202E+0000
 -3.189250E-0001  4.410923E-0002
 -4.490690E-0001  1.280522E+0000
  4.010247E-0001 -4.741134E-0001
  1.110565E+0000 -5.694692E-0001
  1.200256E+0000  4.929399E-0001
  2.981651E-0001 -7.891101E-0001
 -9.211922E-0001 -1.166783E+0000
  7.849555E-0001 -8.239931E-0001
 -2.136691E+0000 -1.587628E-0001
 -2.916394E+0000 -6.552119E-0002
 -1.106529E+0000 -4.597218E-0001
  1.252490E+0000  7.562026E-0001
 -1.324612E-0001  2.558168E-0001
  3.722385E-0001 -1.515465E-0002
  1.098744E+0000  8.018969E-0002
 -6.201402E-0001 -4.573959E-0002
  5.897353E-0001 -2.693190E-0001
 -1.964776E-0001 -7.430013E-0001
 -3.350816E-0001 -2.343198E+0000
  6.207015E-0001 -2.062410E+0000
 -4.615337E-0001 -1.465384E+0000
 -6.503597E-0001 -3.013491E+0000
  1.461916E+0000 -4.274023E-0001
 -2.406108E+0000  3.586734E-0001
 -1.639991E+0000  2.770823E-0001
 -1.062818E+0000 -9.191692E-0001
  5.354711E-0001 -5.365569E-0001
 -1.070534E+0000 -3.395565E-0001
  8.130872E-0001  4.280665E-0001
  6.059429E-0002  8.765872E-0001
  1.105365E+0000  1.864144E-0002
 -1.912717E+0000  1.050773E+0000
  1.003217E-0001 -1.505781E-0001
  9.268136E-0001 -1.528624E+0000
 -6.395474E-0001 -2.251787E-0001
  1.579698E+0000  3.277065E-0003
  9.630517E-0001  1.227366E+0000
  2.762725E-0001  1.158604E+0000
 -3.969524E-0001 -1.490567E+0000
  9.740126E-0001 -8.606677E-0001
  1.781564E+0000  1.059075E+0000
  6.566315E-0001  2.781870E-0001
 -3.188890E+0000 -1.413531E+0000
  2.000743E+0000 -2.187457E+0000
  2.274216E-0001 -1.398089E+0000
  1.230466E-0001 -8.963446E-0001
  2.193709E+0000  1.714576E+0000
  1.307465E+0000  1.414279E+0000
 -8.530040E-0001  2.431917E+0000
 -1.424374E+0000  1.371970E+0000
  9.309077E-0001  3.269225E-0001
  1.676722E+0000  1.038020E+0000
  1.551848E-0001  1.991373E+0000
 -4.259727E-0001  3.349700E-0001
  8.542338E-0001  3.050307E-0001
  3.090725E+0000  6.600978E-0001
  2.269726E+0000  2.945520E-0001
 -1.948747E-0001 -7.463405E-0001
  2.472394E+0000 -1.266463E+0000
  1.165397E+0000 -4.734666E-0001
 -2.897974E-0001  1.479443E+0000
  1.256312E-0001  5.186193E-0001
 -7.419567E-0001 -6.189320E-0001
  1.291616E+0000 -1.414212E-0001
  2.690617E+0000  7.146710E-0001
  2.171346E+0000  4.387004E-0001
 -2.287372E+0000 -3.965104E-0002
 -2.719567E+0000  2.870640E-0001
 -4.152895E-0002  2.507774E+0000
  3.160997E-0001  2.499919E+0000
  1.732555E+0000  5.326536E-0001
 -1.610050E-0001  9.549833E-0001
 -5.061221E-0001 -8.750079E-0001
 -1.865426E-0001 -7.551405E-0002
 -1.582449E+0000 -1.565375E+0000
  1.033362E+0000  4.888222E-0001
  1.210427E-0001  1.071727E-0001
  5.176829E-0001 -8.019906E-0001
 -4.883179E-0001 -1.293101E+0000
  1.456105E+0000 -8.622214E-0001
 -6.211334E-0001 -1.395664E+0000
  1.664341E+0000  3.761085E-0001
 -1.059332E+0000 -3.039391E-0002
 -1.464749E+0000 -5.535036E-0001
 -8.987005E-0001 -4.260313E-0002
 -5.097725E-0001  3.387852E-0001
  4.495334E-0001  1.802592E+0000
 -5.447909E-0001  9.412680E-0001
  2.059974E+0000  5.726211E-0001
  2.061857E+0000  1.617693E+0000
  1.653705E+0000 -2.281353E-0001
 -1.576787E-0001  4.784911E-0001
  1.549473E-0001  2.633262E-0001
  3.346272E-0001 -6.580441E-0001
  2.498199E+0000  1.840113E-0001
  2.239497E+0000  2.175977E+0000
 -9.201232E-0001  1.160756E+0000
 -8.703547E-0001 -1.246645E-0002
  5.332394E-0001 -6.677307E-0001
  2.592960E+0000  1.977954E+0000
 -6.261890E-0001  1.839247E+0000
 -1.501597E-0001 -4.058146E-0002
  2.320408E+0000 -2.514393E-0001
  9.552341E-0001  1.992877E+0000
 -1.328927E+0000  9.961178E-0001
 -1.684577E+0000 -7.634159E-0001
  1.800643E+0000 -3.035858E-0001
  3.049383E+0000  4.529496E-0001
 -1.853179E+0000  1.616601E+0000
 -1.021280E+0000 -4.733846E-0001
 -9.222070E-0002 -6.304901E-0001
  7.187502E-0001  7.742101E-0001
  4.000413E-0001  9.736403E-0001
  6.251499E-0001  1.082199E+0000
 -4.112739E-0001  9.287352E-0001
 -1.610352E+0000 -1.881507E-0001
  1.263022E+0000 -1.748507E-0001
 -1.728811E+0000  2.739419E-0001
 -2.281667E+0000  1.069706E-0001
 -7.373357E-0001 -1.277708E+0000
  2.845652E+0000 -2.091512E-0001
  3.421733E+0000  1.044616E+0000
  4.707700E-0001  7.348154E-0001
 -3.041852E+0000 -2.130353E+0000
  6.198393E-0002 -1.512681E+0000
 -3.794326E-0001 -8.755417E-0001
  1.458062E+0000  1.089832E+0000
 -1.787357E+0000  3.747507E-0001
 -5.435082E-0001 -3.011759E-0001
  1.898107E-0002  2.849212E-0001
 -2.625988E-0001  4.462890E-0001
  1.155805E+0000  8.031723E-0001
  3.037948E-0001  1.051385E+0000
 -1.575675E+0000 -1.046273E+0000
 -1.021209E+0000 -2.965291E-0002
 -9.930407E-0001 -4.254453E-0001
  5.886722E-0001  4.222378E-0001
  2.992911E-0001  2.329245E+0000
 -1.106971E+0000  2.726389E+0000
  1.280396E+0000  2.572837E+0000
  3.635779E-0002  1.527379E+0000
 -1.434203E+0000  1.623293E+0000
 -7.600739E-0001  8.979919E-0001
 -4.350383E-0001  5.949580E-0001
  1.228219E+0000  1.528546E-0001
 -1.673127E+0000  2.392230E-0001
 -1.423587E+0000 -2.021458E+0000
 -1.420199E-0001  1.004478E+0000
 -1.378442E+0000  7.454815E-0001
 -6.868229E-0002  3.398904E-0001
  1.905868E+0000 -2.648825E-0001
  1.427446E+0000 -5.467196E-0001
  5.450636E-0001 -9.976733E-0001
 -1.413058E+0000 -6.100888E-0001
  5.273926E-0001 -2.215193E-0001
 -1.135984E+0000  3.212979E-0001
  5.525673E-0001  6.806128E-0001
  2.771533E+0000  2.396856E-0001
  2.362957E+0000 -8.862265E-0001
  8.662378E-0001 -7.880975E-0001
 -2.021127E+0000 -1.488709E+0000
 -2.088113E+0000 -2.535599E+0000
  1.330296E+0000 -1.357418E+0000
  1.434715E-0001  1.665496E-0001
 -4.172910E-0001 -1.008149E+0000
 -2.513692E-0001 -1.163294E+0000
 -1.178875E+0000 -1.424658E+0000
  1.888578E+0000 -7.669245E-0001
 -5.426246E-0001 -1.008768E+0000
 -2.029604E+0000 -2.995665E+0000
 -1.992773E+0000 -1.265319E+0000
 -1.568965E+0000  3.106498E-0001
 -3.914099E-0001  4.717321E-0001
 -1.925222E+0000  1.779717E+0000
 -6.819177E-0001  2.268045E+0000
 -2.068023E-0001  1.673432E+0000
 -1.110842E-0001  1.273075E+0000
  9.900323E-0001  1.354198E+0000
 -1.000654E-0001  5.248887E-0001
  2.177848E+0000 -9.153223E-0001
  3.749829E+0000 -1.536251E+0000
  5.914866E-0001 -1.928810E+0000
 -2.766299E+0000 -1.251301E+0000
 -1.160990E+0000 -2.137218E+0000
  9.987365E-0001 -7.752637E-0001
  1.618594E-0001 -3.121295E-0001
 -8.006551E-0002 -9.337761E-0001
  1.904881E+0000 -3.007135E-0003
 -2.840572E-0001  5.667534E-0001
 -2.379697E+0000 -1.311529E+0000
 -3.159610E+0000 -5.461467E-0001
  1.015831E+0000  5.896540E-0001
  5.032666E-0001  6.411777E-0001
  3.214495E-0001  1.220992E+0000
  2.819633E-0001 -1.188872E+0000
  2.198352E-0001 -4.517364E-0001
 -8.987701E-0001  9.974591E-0001
 -5.716528E-0001  1.060620E+0000
  6.459792E-0001 -3.403184E-0002
 -4.506634E-0002  1.469322E+0000
 -2.272490E-0001  8.704629E-0001
  8.909992E-0001  3.110431E-0001
  1.609080E-0001  5.247022E-0002
 -9.002201E-0001 -1.369986E+0000
 -1.936052E+0000 -1.328428E+0000
  9.072563E-0003 -5.314570E-0003
 -1.162858E+0000  1.127505E+0000
 -1.719263E+0000  1.971003E-0001
  1.540093E+0000 -2.873911E-0001
  3.469721E+0000  1.778331E-0001
  1.786320E+0000  6.629141E-0001
 -2.107679E+0000 -1.326973E+0000
 -2.339562E+0000 -3.351765E-0001
 -1.140857E+0000  1.009810E+0000
 -3.895169E-0001  1.860871E+0000
 -1.994363E+0000  1.173194E+0000
 -1.134645E+0000 -1.902167E+0000
 -1.090418E+0000 -3.288831E-0001
  8.184448E-0001  1.528002E+0000
 -2.213242E+0000  1.625714E+0000
 -1.708779E+0000 -7.449223E-0001
  2.237941E+0000 -1.060109E+0000
  1.084226E+0000  9.807435E-0001
 -2.537512E+0000  1.719974E+0000
 -8.102314E-0001  9.448288E-0001
 -1.552180E+0000  4.919854E-0001
  3.075154E-0001  8.415679E-0001
 -1.838056E+0000 -5.433025E-0001
 -5.009791E-0001 -5.740791E-0001
  1.320448E+0000  2.814664E-0001
  7.617041E-0001 -2.492273E-0002
 -3.061868E-0001  3.251134E-0001
 -2.892113E-0001  2.940374E-0001
 -5.087802E-0001 -8.464755E-0001
 -4.268928E-0001 -1.507126E+0000
  7.183819E-0001 -9.222657E-0001
  8.956105E-0003 -1.158995E-0001
 -5.803808E-0001 -2.180361E+0000
 -1.983017E-0002 -2.882658E+0000
 -4.770329E-0002 -2.198981E+0000
  1.724288E+0000  1.086053E+0000
 -5.557635E-0001  1.880581E+0000
 -2.109893E+0000  1.097039E+0000
 -1.008426E+0000  7.682285E-0001
  5.704081E-0001  7.002865E-0001
  7.806794E-0001  8.540256E-0001
 -2.194801E-0001 -1.455569E-0001
  6.027456E-0002 -1.123348E-0001
 -2.330545E-0001 -8.272279E-0001
 -1.903138E+0000 -2.319833E+0000
 -1.469266E+0000 -3.102640E-0001
 -1.855558E+0000  1.820544E+0000
  1.265347E+0000  1.923459E+0000
  1.305109E+0000  1.708079E+0000
  7.666449E-0001  3.815496E-0001
 -6.935537E-0001 -8.320297E-0001
  1.030152E+0000 -2.912953E+0000
  3.914093E-0001 -1.195088E-0002
 -2.052425E+0000 -6.800578E-0001
 -2.773915E+0000 -6.628737E-0001
  1.174025E+0000 -6.602632E-0001
  1.150102E+0000 -6.211621E-0001
 -2.608785E-0001  6.114628E-0001
 -2.343171E+0000  6.584518E-0002
 -1.147975E+0000 -1.873737E+0000
  3.599313E+0000 -1.659354E+0000
  9.661648E-0001  1.225799E+0000
 -2.665598E+0000  1.199621E+0000
 -1.172147E+0000 -2.276172E-0001
  1.054073E+0000 -3.232255E-0001
  3.468952E-0001  1.811092E+0000
 -1.960378E-0001  1.755051E+0000
  1.326361E+0000  4.269638E-0003
  2.683839E+0000 -1.247039E+0000
  3.225630E-0002  1.323294E-0001
 -1.851333E+0000 -1.721522E+0000
 -3.550424E-0001 -1.533251E+0000
  1.236100E+0000 -9.602788E-0001
 -1.160175E+0000 -1.516101E+0000
  2.858451E-0002 -1.814875E+0000
  1.507300E-0001 -1.203356E+0000
 -5.057508E-0001 -3.718465E-0002
 -1.709926E-0001 -1.652199E+0000
  1.937014E+0000 -3.335572E+0000
  2.968128E-0001 -7.246134E-0001
 -1.788656E+0000 -9.727386E-0002
 -1.578698E+0000  1.817831E-0001
 -1.045632E+0000  5.010701E-0001
  7.808916E-0001  1.528687E+0000
  1.140186E+0000  4.621547E-0001
  9.457070E-0001 -2.309215E-0001
 -9.782652E-0001 -2.069961E-0002
 -9.482082E-0001  9.504936E-0001
 -1.217829E-0001 -1.493416E+0000
  3.225112E+0000 -1.074578E+0000
  1.862703E+0000  7.519749E-0001
 -6.949621E-0001  3.944854E-0001
  8.117049E-0001  1.712899E+0000
 -1.982499E+0000  2.287787E-0001
 -7.689254E-0001 -7.982724E-0004
  1.429214E+0000 -2.184426E+0000
  3.247029E+0000 -8.127429E-0001
  2.797601E+0000 -3.758399E-0001
  1.430472E-0001  6.160558E-0002
 -2.325731E-0002 -1.485588E+0000
 -9.829005E-0001 -1.462156E+0000
 -2.044750E+0000 -4.059917E-0001
 -1.955506E+0000  3.874897E-0001
 -9.958740E-0001 -6.301844E-0001
  1.376600E-0002  2.087279E+0000
 -2.872608E-0001  2.196827E+0000
  6.764824E-0002  3.827063E-0001
 -8.958834E-0001 -4.382897E-0001
 -7.146085E-0001  1.041561E+0000
 -1.860864E+0000  2.067559E-0001
 -2.172821E-0001  6.034429E-0002
  1.600424E+0000 -6.375360E-0001
  2.892932E-0001  8.037543E-0001
 -2.495631E+0000  1.241497E+0000
 -2.591437E+0000 -4.860968E-0001
  9.693506E-0001  6.183971E-0002
  2.482088E+0000  1.573215E+0000
 -1.633039E-0001 -1.581585E+0000
 -7.280226E-0001 -1.224322E+0000
  1.676593E+0000  1.622391E+0000
 -1.991595E-0001  1.365402E-0001
 -2.851040E+0000 -8.713235E-0002
 -8.202184E-0001  8.852705E-0002
 -1.088580E+0000  4.301005E-0001
  8.998324E-0001 -1.932939E+0000
 -8.362256E-0001  3.104271E-0001
 -1.723865E+0000  1.046320E+0000
 -9.866217E-0001 -7.576995E-0001
  1.343939E+0000  1.079529E+0000
 -6.721808E-0001  4.088781E-0001
 -2.204489E+0000 -2.212461E-0001
 -4.591283E+0000  1.306811E+0000
 -2.872627E+0000  2.594177E-0001
 -3.809441E-0001  1.359174E+0000
  2.475183E+0000  1.195406E+0000
  5.707640E-0002  7.986286E-0002
  3.880579E-0001 -1.671420E+0000
  2.123897E-0001 -5.331264E-0001
  7.661768E-0001 -1.504939E+0000
  1.142154E+0000 -6.200531E-0001
  1.418005E+0000  1.171740E+0000
  1.247405E+0000  1.406924E+0000
 -9.590111E-0001  1.025625E+0000
 -1.435813E+0000 -6.578602E-0001
 -2.675341E+0000 -2.187435E+0000
  2.296725E+0000 -7.810933E-0001
  2.932121E+0000  1.426683E+0000
  1.412204E+0000  5.530190E-0001
 -7.660371E-0001 -7.370820E-0001
  1.202083E+0000 -1.402211E+0000
  3.835893E-0001 -8.134323E-0001
  1.715498E-0001 -2.496887E+0000
  8.511950E-0001 -1.525465E+0000
  6.019883E-0001 -3.883606E-0001
 -2.355914E-0001 -1.124328E+0000
 -1.011277E+0000 -8.161675E-0001
  6.638049E-0001 -4.310203E-0001
 -6.106432E-0001  1.695691E+0000
 -1.866461E+0000  7.838029E-0001
  5.708146E-0001 -5.274279E-0001
  1.640887E+0000  4.996347E-0001
  2.387991E-0001  1.355742E+0000
 -1.645168E+0000  7.118108E-0001
  1.944199E-0001  1.140036E+0000
  1.414017E+0000  9.025583E-0001
  3.528807E+0000  6.876728E-0001
  4.120701E-0001  1.137359E+0000
  9.035410E-0002 -1.257890E-0001
 -2.303594E+0000  6.467701E-0001
 -2.874476E-0001  2.994835E-0001
  2.280178E+0000  1.282973E+0000
  2.231674E-0001  2.431531E+0000
 -3.493206E+0000  1.148979E+0000
  8.832453E-0001 -1.073642E+0000
  2.783959E+0000 -1.893631E+0000
  3.923962E+0000  1.895285E-0001
  2.630277E-0001  7.646148E-0001
 -1.653076E+0000 -2.876898E-0002
 -2.634840E+0000 -1.835284E+0000
  2.528234E+0000 -2.736875E+0000
  2.110186E+0000 -8.537632E-0001
 -9.604750E-0001  1.247775E+0000
  5.999236E-0001  1.091917E+0000
  4.405474E-0001 -4.786439E-0001
  6.583430E-0001 -1.586051E+0000
  1.451709E+0000  2.391930E-0002
 -3.626258E-0001  1.335760E+0000
 -3.488443E+0000  1.226488E+0000
 -3.304528E+0000 -1.198574E-0001
  3.365702E+0000 -1.382205E+0000
  3.895328E+0000  6.375254E-0001
  3.408639E-0001  3.607078E+0000
 -6.089957E-0001  5.273439E-0001
 -6.051090E-0001  3.751914E+0000
 -1.036050E-0001  2.639038E+0000
 -5.571611E-0001  2.860019E-0001
  1.288910E-0001 -1.873280E+0000
  7.800874E-0001  8.238107E-0001
 -2.758123E+0000  2.416657E+0000
 -2.839525E+0000  1.611573E-0001
  2.740510E+0000  1.340901E+0000
  2.437073E-0001  1.364556E+0000
 -1.038282E+0000 -1.469665E+0000
 -1.201210E+0000 -1.574348E+0000
 -9.059283E-0001 -1.370701E+0000
  2.570185E+0000 -1.264951E+0000
  1.193656E+0000 -1.473164E+0000
 -9.230576E-0001 -1.201535E+0000
 -1.501285E+0000  1.436911E-0001
  1.997285E-0002  6.235547E-0001
 -5.512487E-0001  2.102618E+0000
 -1.399649E-0001 -2.957728E-0001
 -1.575343E+0000  9.850452E-0001
  2.289635E-0001  8.345232E-0001
 -9.687236E-0001  2.493175E+0000
 -6.115954E-0001  8.191748E-0001
  8.855236E-0001 -5.961111E-0001
  1.309472E+0000 -2.388687E+0000
  1.053128E+0000 -2.211352E+0000
 -6.601578E-0001 -1.805931E-0001
 -1.964811E+0000 -2.552730E-0001
 -4.567794E-0002  6.043508E-0001
  5.658083E-0001  9.746162E-0001
  8.631043E-0001 -4.865276E-0001
  5.998124E-0003  3.058172E-0002
 -1.909787E+0000  9.822187E-0001
 -2.193456E+0000 -1.266320E+0000
 -7.920414E-0001 -2.395431E+0000
  2.427986E+0000 -1.530309E+0000
  5.650076E-0001  3.204316E-0001
 -6.287318E-0001 -9.660796E-0001
  5.614237E-0001  5.829622E-0001
 -2.602172E-0001  1.227470E+0000
 -2.079600E+0000  1.726278E+0000
 -2.343072E+0000  9.957212E-0001
 -4.091596E-0001 -1.109501E+0000
 -2.092081E+0000  7.755375E-0001
 -1.621754E+0000 -8.044358E-0002
 -5.076056E-0001 -3.468094E-0001
 -9.509468E-0002  5.499009E-0001
 -4.851865E-0001 -6.256880E-0001
  1.433705E+0000 -2.079523E+0000
  9.415765E-0001  7.683536E-0003
  2.664504E-0001  1.395386E+0000
  3.844101E-0001  1.022749E+0000
  3.549140E-0001 -3.826734E-0001
 -2.813098E-0002  1.330032E+0000
  2.829287E+0000  1.244382E+0000
  1.449091E-0001  1.099358E+0000
 -5.462735E-0001  1.007871E+0000
 -1.829004E+0000  5.537103E-0001
  8.367097E-0002  7.037856E-0001
  9.886303E-0001  3.357114E+0000
 -1.954169E+0000  3.350625E+0000
 -2.979566E-0001  2.379259E+0000
  2.681440E-0001  1.060104E+0000
  3.109596E+0000  1.012103E+0000
  1.260563E+0000  1.006918E+0000
 -2.665124E+0000 -6.206715E-0001
 -2.069713E+0000 -2.966786E+0000
  1.013932E+0000 -2.642031E+0000
  1.897545E+0000 -1.296365E+0000
  5.176845E-0001 -1.906057E+0000
 -2.587512E+0000 -2.025026E+0000
 -5.156117E-0001 -2.013793E-0001
 -8.116976E-0001 -1.081405E+0000
  2.112845E-0001  1.683028E+0000
  1.144185E+0000  3.975613E-0001
  1.110189E+0000 -1.215644E+0000
 -2.867431E-0001 -1.173717E+0000
 -1.782084E+0000 -1.364774E+0000
 -1.931829E+0000 -2.348305E+0000
  7.281603E-0001 -1.120105E+0000
  3.590916E-0001  3.123062E-0001
 -1.343558E+0000  8.027116E-0001
  1.459820E-0001 -2.195689E+0000
  2.224367E+0000 -9.894461E-0001
  2.588958E+0000 -1.290356E+0000
 -1.103393E+0000 -2.069440E+0000
 -1.029006E+0000 -2.292951E+0000
 -1.079073E+0000  2.531022E-0001
 -8.494134E-0001 -5.019285E-0001
 -1.454733E+0000 -1.019784E-0001
  4.746970E-0001  3.907560E-0003
  1.395124E+0000  1.176951E-0001
  2.167917E-0001  1.343361E+0000
 -1.219509E+0000  1.776918E-0001
 -4.501077E-0001  6.339846E-0001
  1.341495E-0001  1.125923E+0000
  9.496257E-0001  1.536000E+0000
  2.875748E+0000  2.258006E+0000
  1.551233E+0000  2.080332E+0000
 -5.849547E-0001 -1.565319E+0000
 -8.797369E-0001 -2.094800E+0000
 -7.308485E-0002  3.824251E-0001
 -6.511197E-0001 -1.592170E+0000
  1.291728E+0000 -1.739412E+0000
  1.815152E-0001 -1.428398E+0000
 -9.001651E-0001 -4.850864E-0001
  2.306638E-0001  7.015300E-0001
 -1.650629E+0000  1.697705E+0000
 -2.519204E+0000  1.952235E-0001
  1.277514E+0000 -1.593855E+0000
  2.184792E+0000  2.535036E-0001
 -2.389134E+0000  5.882320E-0001
 -2.688390E+0000 -1.894810E+0000
  7.147075E-0001 -1.570580E+0000
  3.701356E+0000  1.369583E+0000
 -4.800521E-0001  1.694896E+0000
 -1.483850E+0000  2.721952E-0002
 -1.932878E+0000  7.460945E-0001
  6.547195E-0001 -8.718429E-0001
 -4.882042E-0001 -2.526512E+0000
  2.006504E+0000 -1.229420E+0000
  1.886784E-0001 -8.184442E-0001
 -2.821182E+0000 -2.487742E+0000
 -2.251650E+0000 -1.180279E+0000
  1.038119E+0000 -4.422083E-0002
  1.489858E+0000  1.952650E+0000
 -2.419260E-0001  1.155876E+0000
 -1.195502E+0000  2.541265E+0000
 -6.950445E-0002  1.462240E+0000
 -1.034978E+0000  1.931389E+0000
 -1.522398E+0000 -6.075604E-0001
  1.134300E+0000  1.404171E-0001
 -3.932004E-0001  7.763293E-0001
 -1.242708E-0001  4.744229E-0001
  7.875807E-0001 -1.341321E+0000
  7.134341E-0001 -1.051393E+0000
  1.022598E+0000 -1.404881E+0000
  2.001200E+0000 -2.098408E+0000
 -1.814992E-0001 -1.485383E+0000
 -1.564494E+0000 -1.301877E+0000
 -1.033173E+0000 -1.234943E+0000
 -1.833458E+0000  2.124266E-0001
 -1.875051E+0000 -1.713738E+0000
  1.607011E+0000 -1.655033E+0000
  3.512489E+0000 -2.991037E+0000
 -9.656462E-0002 -1.443617E+0000
 -1.276164E+0000 -3.058655E+0000
 -4.809385E-0002 -8.266034E-0001
 -1.426107E+0000 -1.614851E-0001
 -6.098080E-0001  1.884253E+0000
 -2.495300E+0000  4.072508E-0001
  1.559770E+0000  8.189697E-0001
  1.928590E+0000  1.063071E+0000
 -1.499747E+0000  1.287918E+0000
 -1.169462E+0000  9.275863E-0001
 -2.231990E+0000  4.250357E-0001
  4.144055E-0001 -1.309301E+0000
  2.928013E+0000 -3.562540E-0001
 -6.113638E-0001  6.074579E-0001
 -1.826601E+0000  3.537078E-0001
  5.540619E-0001 -4.956628E-0001
  8.924385E-0001 -5.931024E-0001
  1.459879E+0000 -3.017284E-0002
 -4.423156E-0001 -1.914431E+0000
  4.740768E-0001 -2.599584E+0000
  2.694681E+0000 -2.665461E+0000
  9.299621E-0001 -1.684811E+0000
 -5.538208E-0001 -1.698046E+0000
 -2.465552E+0000 -2.268032E-0001
 -9.366538E-0001 -5.231273E-0001
 -1.918822E+0000 -1.407713E+0000
 -6.725530E-0001  5.219485E-0001
  8.378186E-0001  1.839959E+0000
  7.504953E-0001  2.242198E+0000
  1.402544E+0000  1.014346E+0000
  9.698164E-0001 -5.473202E-0001
  1.328867E+0000  5.068947E-0001
 -3.049151E-0001 -2.868444E+0000
 -9.013849E-0001 -2.093082E+0000
 -4.233989E-0001 -1.584929E+0000
 -8.799671E-0002 -4.221080E-0001
 -1.359001E+0000 -7.163427E-0001
  1.673100E+0000 -1.461657E+0000
  2.442464E+0000 -2.056531E-0001
  1.046767E+0000  4.806307E-0001
  1.713579E+0000 -1.246174E-0001
  1.450613E+0000  1.528496E+0000
 -8.576743E-0002 -3.380192E-0002
 -1.800162E+0000  3.929851E-0001
 -3.933997E-0002 -5.739246E-0001
  4.774647E-0001 -5.016768E-0001
 -5.649663E-0001 -1.077285E+0000
 -3.787653E-0001 -7.785255E-0001
 -1.705839E+0000 -3.055116E-0001
 -1.458201E+0000 -1.916749E-0001
  1.598001E+0000 -9.998489E-0002
  1.595046E+0000 -9.421623E-0001
 -1.355210E-0001 -1.941525E-0001
 -2.799630E-0001 -2.030039E+0000
 -1.625345E-0001 -1.053041E+0000
 -1.411690E+0000 -6.840689E-0001
 -1.839626E+0000 -2.093621E-0001
 -9.412172E-0001  1.116570E+0000
 -4.666777E-0001  2.784129E-0001
  1.528733E-0001  1.412242E+0000
 -1.151021E+0000  1.995602E-0001
 -1.104106E+0000  5.698514E-0001
  5.997142E-0001  2.163312E+0000
 -6.747159E-0001  1.744298E+0000
  2.387259E+0000  4.383537E-0001
  4.938523E+0000 -1.238259E+0000
  3.202094E+0000 -1.376264E+0000
  3.160503E-0001 -1.040772E+0000
 -3.982028E-0001  5.685358E-0001
 -5.692641E-0001  1.877690E-0001
  7.335451E-0001  4.531828E-0001
 -7.777697E-0001 -1.322507E+0000
 -1.698274E+0000 -1.614041E+0000
 -1.071034E+0000  1.193572E+0000
 -6.496362E-0001  2.333279E+0000
  9.506555E-0001  1.178264E-0001
  4.510076E-0001 -1.108302E-0001
 -6.077929E-0001 -1.266380E+0000
 -2.569032E-0002 -1.252638E+0000
 -2.659809E-0001 -5.984526E-0001
 -3.214081E-0001 -4.820805E-0001
  1.322511E+0000 -7.639258E-0001
 -5.833706E-0001 -1.657184E+0000
 -7.221513E-0001 -5.058290E-0001
 -7.152090E-0002 -8.119450E-0001
  1.351272E+0000 -7.470629E-0001
  1.417398E-0001 -2.265873E-0001
 -6.132413E-0001  2.631456E+0000
 -7.218167E-0001  3.523632E-0001
  1.001393E+0000 -1.396595E+0000
  1.751890E+0000 -2.589893E-0001
 -1.353554E+0000  1.582548E+0000
 -2.951914E-0001 -9.933265E-0002
 -1.513479E+0000 -8.653562E-0001
  1.750884E+0000 -4.654721E-0001
  1.837603E+0000 -1.156501E+0000
  9.122109E-0001 -4.299230E-0001
 -7.133775E-0001 -1.202019E+0000
 -1.834016E+0000  6.706193E-0001
 -6.359779E-0001  1.156101E-0001
  1.273005E+0000  2.273140E-0001
  1.183484E-0001 -1.120402E-0002
 -4.959346E-0002 -1.482944E+0000
  9.407634E-0001 -4.697447E-0001
 -2.133486E-0001 -1.625470E+0000
  2.131857E-0001 -1.870118E+0000
  1.761575E+0000 -1.844358E+0000
 -3.469487E-0001 -1.144695E+0000
 -2.501331E-0001  7.736892E-0001
 -1.300627E+0000  1.412082E+0000
 -2.654421E+0000 -3.918728E-0001
 -2.550633E-0001  2.237176E+0000
  4.678243E-0001  1.520344E+0000
  1.129646E+0000 -8.861802E-0001
  2.745856E+0000 -1.054926E+0000
  6.941498E-0001 -5.123517E-0001
 -1.164049E+0000 -1.235628E+0000
 -1.605074E-0001 -1.322505E+0000
  6.354169E-0001  1.490202E-0001
  3.427871E-0001 -1.068521E+0000
  2.188252E+0000 -1.079973E+0000
 -1.428165E+0000 -3.268079E-0002
 -1.650611E+0000  1.366846E+0000
 -2.303912E-0001  1.350572E+0000
  3.356267E+0000  1.248958E+0000
  1.795953E+0000 -1.180631E+0000
  1.582144E-0001 -1.548954E+0000
  1.529672E-0001 -2.809016E+0000
 -2.010516E+0000 -2.091347E+0000
 -1.365551E-0001 -3.068064E+0000
 -6.490913E-0001 -1.868828E+0000
  5.151813E-0001 -2.292537E+0000
 -1.827205E+0000 -1.548694E+0000
 -2.755982E+0000 -1.759975E+0000
  4.504900E-0001 -2.558590E+0000
  1.156776E+0000 -2.273776E+0000
 -6.863342E-0001 -1.474821E+0000
 -3.539461E-0001 -1.971753E+0000
 -1.359651E+0000 -1.390034E+0000
 -3.233092E-0003 -1.841458E+0000
  2.152785E+0000 -6.337700E-0001
  2.770976E+0000  3.922408E-0001
 -3.213869E+0000  1.861131E-0001
 -3.689267E+0000 -9.128556E-0001
 -1.499556E+0000 -1.372140E+0000
  1.715212E-0001 -1.849025E+0000
 -3.127724E-0001 -2.301503E+0000
 -1.514649E+0000  9.240718E-0001
 -1.239007E-0001 -1.225856E+0000
 -4.623607E-0001 -6.557106E-0001
  5.524134E-0001 -8.507924E-0001
 -1.057586E+0000  5.698794E-0001
  1.318338E-0001 -1.053338E+0000
  1.370035E+0000 -6.346455E-0001
  3.422749E-0001  1.520308E-0002
 -5.892999E-0001 -8.603036E-0001
  1.467780E+0000 -1.912999E+0000
  1.419701E+0000  2.630936E-0001
  1.341835E+0000 -2.362622E-0001
  1.506625E-0001 -1.571292E+0000
  4.386371E-0001 -1.231926E+0000
  3.068912E-0001 -5.941618E-0001
 -1.216416E+0000  1.177306E-0001
 -2.168528E-0001  7.985270E-0001
  2.180947E+0000 -1.661169E+0000
  1.816963E+0000  2.394301E-0001
  1.279909E+0000 -1.027364E+0000
 -2.322228E+0000  2.106904E-0001
 -2.833837E+0000 -2.506885E+0000
  5.945971E-0001  7.012802E-0001
  2.495120E+0000  8.942617E-0002
  2.397006E+0000  1.007950E+0000
  8.640798E-0001 -2.137867E+0000
 -3.657442E-0001 -2.398764E+0000
  4.243631E-0001 -8.209228E-0001
  4.222310E-0002 -1.180234E+0000
  1.508494E+0000 -5.757527E-0001
  7.352256E-0001  9.875065E-0001
 -5.041112E-0001 -3.839327E-0001
 -2.260471E+0000 -1.461237E+0000
  5.166945E-0001 -5.044143E-0001
  1.525845E+0000  4.813212E-0001
  1.989395E+0000 -1.208968E-0001
  8.729754E-0001  1.201276E+0000
 -7.529248E-0001  1.232792E+0000
 -1.571596E+0000  1.047459E+0000
 -1.295745E+0000  2.699838E-0001
 -5.328062E-0001 -1.327134E+0000
 -6.049552E-0001 -9.747080E-0001
  5.407078E-0001 -2.239612E+0000
  2.075854E+0000  3.028377E-0001
 -3.450643E-0001 -5.357529E-0001
 -3.147853E+0000 -4.824486E-0001
 -2.471357E+0000 -1.948436E+0000
 -3.265892E-0001 -7.797035E-0001
  8.149238E-0002  1.635512E-0001
 -6.363618E-0001 -7.861361E-0001
 -1.058207E+0000  1.829479E+0000
  2.031795E-0001  1.386421E+0000
  1.597169E-0001  3.913071E-0001
  1.964626E+0000  5.394737E-0001
 -2.522465E-0001 -8.914358E-0002
  2.038898E-0001 -9.728321E-0001
  9.030502E-0001 -7.303986E-0002
 -1.608524E+0000  1.004681E+0000
 -2.394102E-0002 -2.116830E+0000
  1.948947E+0000 -1.566302E+0000
  2.218097E+0000 -5.469117E-0001
  1.287455E-0001 -1.309490E+0000
 -5.386483E-0001 -1.754978E+0000
 -1.598157E+0000 -1.038059E+0000
 -1.295903E+0000 -6.582214E-0001
  9.277462E-0001 -3.463697E-0001
 -3.339353E-0001  1.452241E+0000
 -5.565334E-0001  1.222274E+0000
 -2.780883E-0001  1.173708E+0000
 -1.209397E-0001 -4.483993E-0001
  1.065689E+0000 -3.402814E-0002
  1.625509E-0001 -5.189084E-0001
  1.385160E-0001 -6.851330E-0001
  1.386061E+0000 -2.668550E+0000
 -2.769258E-0001 -4.446175E-0001
 -1.956324E+0000  1.138612E+0000
 -1.074447E+0000  7.088140E-0001
  9.139564E-0001  7.248206E-0001
  3.290105E+0000  1.806816E+0000
 -3.034492E+0000  1.053882E+0000
 -1.078675E+0000 -7.527347E-0001
 -8.244544E-0001 -2.530984E+0000
  6.904360E-0001 -1.313877E+0000
  1.737455E-0001 -2.424608E+0000
  1.660547E-0001 -1.143082E+0000
  9.141647E-0001 -3.392676E-0001
  1.357093E+0000 -3.702962E-0001
 -1.644540E+0000 -6.442347E-0001
 -1.024821E+0000 -1.601253E+0000
  3.869866E-0001 -1.834873E+0000
  2.924785E+0000 -9.644051E-0001
 -1.977875E-0001  5.716139E-0001
 -4.189104E-0001  2.879180E-0001
 -2.049756E+0000 -1.091210E-0001
 -1.474605E+0000 -1.311860E+0000
  8.197985E-0001 -1.753584E+0000
 -1.279522E+0000 -6.411550E-0001
  1.006980E+0000  7.451776E-0001
 -1.044544E+0000 -1.676221E+0000
  5.401350E-0001 -1.387530E+0000
 -1.527789E+0000  5.408694E-0001
 -2.340423E+0000 -1.101885E+0000
 -2.619842E-0001 -1.442803E+0000
  6.783214E-0001 -8.131505E-0001
  1.275165E+0000 -4.926180E-0003
 -1.160088E+0000  8.424444E-0001
  2.007873E+0000 -2.621775E-0001
  1.233107E+0000 -5.995318E-0001
  1.493814E+0000 -1.831929E+0000
  8.683698E-0001 -2.449262E+0000
 -1.079617E-0001 -1.379213E+0000
 -5.096887E-0001 -2.188590E+0000
  1.072362E+0000 -1.007685E+0000
  1.684952E+0000 -6.647536E-0001
  6.522341E-0001 -2.231698E+0000
  3.367834E-0001 -2.295576E+0000
  1.424815E+0000  5.826961E-0001
  2.838365E+0000  1.158220E+0000
  2.402400E+0000 -1.598666E-0001
 -1.384208E+0000 -7.476540E-0001
 -3.023056E+0000 -2.618762E+0000
  1.449747E+0000 -2.903254E+0000
  1.763188E+0000  1.082213E+0000
 -1.735308E+0000  2.124966E+0000
 -6.122836E-0001 -2.577345E-0001
  1.627573E+0000  2.205477E-0001
 -4.144273E-0001  1.273948E+0000
  7.226567E-0001  8.379561E-0001
 -2.398151E-0001  4.389082E-0001
 -3.788435E-0001  8.726909E-0001
  5.395108E-0001 -1.008646E+0000
 -1.231833E+0000 -1.903953E+0000
 -4.470129E-0001  9.276041E-0002
 -1.837140E-0001 -2.058732E+0000
 -4.564603E-0001  9.297146E-0001
 -1.294028E+0000  9.459342E-0003
 -6.956022E-0001  5.286575E-0001
  1.320638E-0001  1.930795E+0000
 -1.433423E+0000 -3.632305E-0001
  1.848102E+0000 -7.750081E-0001
  1.394931E+0000  5.336388E-0002
 -1.008833E+0000  4.608599E-0001
 -3.755060E+0000  1.214282E+0000
 -2.878139E+0000  4.426285E-0001
  1.127140E+0000  7.234056E-0003
  3.120949E+0000  1.530399E+0000
  2.905412E+0000  1.464867E+0000
 -1.416528E+0000  9.079557E-0001
 -3.216416E+0000 -9.092071E-0001
  1.508788E-0001 -1.774212E+0000
  2.275892E-0001 -9.371108E-0001
 -8.508431E-0001 -9.189751E-0001
 -2.450204E+0000 -1.786427E+0000
 -2.426035E+0000 -2.002033E-0001
 -2.215438E+0000 -9.106246E-0001
 -3.891067E-0001 -1.356774E+0000
 -9.633407E-0001 -1.441378E-0001
  3.442512E-0001  3.798109E-0001
  2.373625E+0000 -2.915871E+0000
  2.417165E+0000 -2.568502E+0000
  2.879780E-0001 -1.843396E+0000
 -3.666285E+0000  3.209369E-0002
  6.726183E-0002 -1.452559E+0000
  7.470292E-0001  2.051548E-0001
 -1.292275E+0000  9.034660E-0001
 -1.794563E+0000  9.953163E-0001
 -2.088887E+0000 -8.196508E-0001
  2.566210E+0000 -6.069982E-0002
  1.567715E+0000  1.910849E-0001
 -1.920234E+0000  9.782060E-0001
 -6.874400E-0001 -1.777393E+0000
  4.544232E-0001 -1.526860E+0000
  7.374353E-0001 -2.233892E+0000
  1.456102E+0000 -1.117432E-0001
 -2.407148E+0000 -1.665144E-0002
 -3.113267E+0000 -2.157437E+0000
  2.068780E+0000 -2.930288E-0001
  1.263188E+0000  5.310416E-0001
 -1.455976E+0000  1.485815E+0000
 -1.929011E+0000  4.512064E-0001
  2.082151E-0001 -1.972821E+0000
  1.771005E+0000 -6.209805E-0001
  2.014159E+0000 -1.301749E+0000
  1.543800E+0000 -2.509769E+0000
 -3.317934E-0001  8.983499E-0001
 -1.438906E+0000 -1.603416E+0000
  1.823481E+0000 -9.660809E-0001
  1.235543E+0000 -6.968696E-0001
 -8.732529E-0001  6.260405E-0001
 -1.700338E+0000  4.228393E-0001
 -3.964585E-0001 -1.632034E+0000
  1.521438E+0000 -4.892883E-0003
  1.595441E+0000 -9.955244E-0002
  1.057879E+0000  5.838386E-0001
 -1.916876E+0000 -4.761715E-0001
 -9.662467E-0001 -8.894773E-0001
  6.711036E-0001  1.419858E+0000
  1.412629E+0000  7.667571E-0001
 -1.723721E-0001 -3.969769E-0001
  3.271821E-0001 -1.067832E+0000
  1.617166E+0000  8.982549E-0001
  1.940428E+0000 -1.556638E-0001
  1.113180E+0000 -4.975740E-0001
 -8.704784E-0001 -1.649567E+0000
 -3.398300E-0001  1.939720E+0000
 -3.497952E+0000  1.495596E+0000
 -2.639301E+0000  1.935050E+0000
  1.535751E-0001  1.371004E+0000
  1.040081E+0000  2.663367E+0000
 -1.272480E+0000  1.673862E+0000
 -9.682107E-0001 -4.591515E-0001
 -2.118478E+0000 -1.079525E+0000
  1.040967E+0000 -1.846028E+0000
  2.477951E+0000 -1.023409E+0000
  2.642271E+0000  6.177755E-0001
 -7.505328E-0001 -4.270573E-0001
 -8.256459E-0001 -2.450408E-0001
 -1.318267E-0001 -8.790845E-0001
 -5.629586E-0001  3.610471E-0001
  3.771135E-0001 -9.690651E-0002
 -8.626622E-0001  1.798960E+0000
 -1.007118E+0000  2.041192E+0000
 -4.522853E-0001  9.533746E-0001
  2.325943E+0000  3.086621E-0001
  1.321545E+0000  1.538343E+0000
 -1.109519E+0000  4.967265E-0001
 -1.644790E+0000 -1.267639E+0000
 -2.554227E+0000 -6.718615E-0002
 -1.908266E+0000  4.121360E-0001
 -1.384916E+0000  7.145505E-0001
 -1.036671E+0000 -2.285358E+0000
  3.294327E+0000 -1.529285E+0000
 -8.297545E-0001  1.343964E-0001
 -3.205768E+0000 -1.556551E+0000
 -1.533394E+0000 -2.929372E+0000
  3.060676E+0000 -1.489275E+0000
  1.243938E-0001  9.507024E-0001
  1.241274E+0000 -1.918047E-0001
 -2.417983E-0001  7.347889E-0001
 -2.957431E+0000 -4.875564E-0001
 -1.123059E+0000 -2.074856E+0000
  4.420189E+0000 -1.037836E+0000
  3.650716E+0000  2.045477E+0000
 -2.560882E+0000  3.241260E-0002
 -2.190238E+0000 -1.940323E+0000
  1.211671E+0000 -2.129257E+0000
  1.233143E+0000 -5.253929E-0001
 -1.231116E+0000  1.528431E+0000
 -1.787316E+0000  8.968299E-0001
 -7.169824E-0003 -3.816183E-0001
  2.269143E-0001 -1.357600E+0000
  1.296133E+0000 -2.747558E+0000
  2.613754E+0000 -1.126284E+0000
 -3.533152E-0001 -2.917855E+0000
  1.745662E+0000 -2.714672E+0000
 -9.980500E-0001 -7.956990E-0001
 -2.786707E+0000  2.803078E-0001
  4.462476E-0001 -2.027704E+0000
  1.320348E+0000 -2.533120E+0000
 -1.778022E-0001 -6.459797E-0001
 -2.690186E+0000  8.069080E-0001
 -6.849873E-0001 -1.809314E+0000
  1.310258E+0000 -1.569879E+0000
  9.905926E-0001 -1.920857E-0001
 -2.495661E+0000  9.364153E-0001
  5.642729E-0001  1.996623E+0000
 -3.318731E-0001  3.857464E-0001
  1.526556E+0000  1.872050E+0000
  5.153874E-0001  1.712951E+0000
 -2.398017E+0000  1.917414E+0000
 -1.128777E+0000  2.154611E+0000
  3.179719E-0001  1.865881E+0000
  4.572880E-0001  7.921850E-0001
 -8.125779E-0001  3.367520E-0001
  4.417166E-0001  7.711263E-0001
 -1.533186E+0000  4.342938E-0001
  1.761279E+0000 -8.184716E-0001
  1.174723E+0000 -1.251658E+0000
  7.470572E-0001 -7.883050E-0001
 -2.138060E-0002 -1.296484E+0000
  3.187126E+0000 -9.482686E-0001
  9.191122E-0001  1.349530E+0000
 -3.507964E-0001  1.105079E+0000
  1.596381E+0000  1.104090E+0000
  5.608227E-0001  8.883567E-0001
 -8.040257E-0001  1.167478E+0000
 -8.530145E-0001  3.442231E-0001
 -1.603473E+0000 -4.372528E-0001
 -6.293306E-0001 -8.598026E-0001
  1.751821E+0000 -1.224733E+0000
  1.303891E+0000 -1.021868E+0000
 -3.911832E-0001 -2.416881E+0000
  1.998661E-0001 -3.323238E+0000
  2.429340E-0001 -1.911786E+0000
 -4.339145E-0001 -1.320589E-0001
 -2.534948E+0000  6.096968E-0001
  1.973008E-0001 -1.664716E+0000
  3.137215E+0000 -2.567390E+0000
  1.211654E+0000  1.201013E-0001
 -3.723301E-0001  3.988326E-0001
 -4.707469E-0001 -1.540563E+0000
 -5.722508E-0001 -1.801023E+0000
 -9.350700E-0001 -2.990077E+0000
  7.045333E-0001 -6.234418E-0001
  4.505645E-0001 -1.340469E+0000
  5.803020E-0001  7.842862E-0001
  2.556829E+0000  6.089284E-0001
 -5.275424E-0002  3.838825E-0001
 -1.008590E+0000  4.844950E-0001
 -7.167591E-0001 -1.575269E+0000
  1.908770E+0000 -7.603504E-0001
  2.578944E+0000 -2.847918E+0000
 -2.889615E-0001 -8.802565E-0001
 -1.361301E+0000 -1.861043E+0000
 -3.470940E+0000 -1.406141E+0000
 -6.693456E-0001 -1.325021E+0000
  2.109410E+0000 -4.334814E-0001
  3.020663E+0000 -5.210714E-0001
 -4.675899E-0001  1.059879E+0000
 -2.580811E-0001  1.726486E+0000
 -6.100534E-0001 -8.067696E-0001
 -3.838645E-0001 -1.805886E+0000
 -1.482318E-0001 -6.783163E-0001
 -4.592946E-0001 -2.640320E-0001
 -9.657743E-0001 -1.381826E+0000
 -2.396801E+0000 -6.688926E-0001
 -1.409575E+0000  3.777947E-0001
  2.170836E+0000 -4.076241E-0001
  1.636977E+0000  3.465828E+0000
 -8.681663E-0001  4.035113E-0001
  4.727160E-0001 -9.493597E-0002
  7.789811E-0003 -2.999015E-0001
 -5.064535E-0001 -1.311183E-0001
 -4.164526E-0001 -2.247444E+0000
  2.246353E-0001 -2.362801E+0000
  1.376709E+0000 -2.983519E+0000
  1.024632E-0001  6.162525E-0001
 -9.091792E-0001  6.300452E-0001
 -5.645352E-0001 -2.477731E+0000
  1.569186E-0001 -1.269751E+0000
 -8.170748E-0001 -2.654628E-0002
  1.410597E+0000  5.570990E-0001
  9.489695E-0001  1.390782E+0000
 -2.239107E+0000  7.376511E-0001
 -8.882908E-0001  5.616925E-0001
  2.341205E+0000 -3.248937E-0001
  2.250268E+0000  5.551247E-0001
 -5.679649E-0001  7.988333E-0002
 -8.834175E-0001  5.728705E-0001
 -1.863376E+0000 -1.644877E+0000
  1.375910E+0000 -7.759715E-0001
 -5.891905E-0001  8.149176E-0002
 -2.452826E+0000 -1.622421E+0000
 -5.219041E-0001 -2.527423E+0000
 -1.041296E+0000  6.689450E-0001
 -1.570981E+0000 -2.494074E-0001
 -1.610315E+0000  6.080301E-0002
  4.206034E-0001 -8.987182E-0002
  9.827946E-0003  1.056551E-0001
  2.058000E+0000  1.065350E+0000
 -2.649386E-0002  9.121950E-0001
 -8.692329E-0001  1.528363E+0000
 -2.791443E+0000 -2.838278E-0001
 -1.777368E+0000 -1.284996E+0000
  7.985554E-0001 -9.507754E-0001
  9.265752E-0001  1.897817E+0000
 -1.328493E+0000 -1.497976E-0001
 -7.883026E-0001 -6.800998E-0001
  4.456710E-0001 -1.155394E+0000
  9.847231E-0001 -1.081351E+0000
  9.070850E-0002 -1.588399E+0000
  1.621373E-0001 -1.787913E+0000
 -1.538805E+0000  5.536311E-0001
  5.156447E-0001  2.455362E-0002
 -1.151543E+0000  2.170874E+0000
 -2.216526E-0001  3.570179E-0001
  5.775701E-0001 -5.026676E-0001
  1.120833E+0000 -1.670798E+0000
  1.286664E+0000 -6.587461E-0001
  4.959654E-0002  2.736382E-0001
 -1.653289E+0000 -1.507987E+0000
 -8.674682E-0001  1.510027E-0002
  4.614030E-0001  7.309379E-0001
 -8.354928E-0002  4.355817E-0001
 -2.575958E+0000 -4.439931E-0001
 -1.736845E+0000 -3.799674E-0001
 -8.666192E-0001  4.730347E-0002
  9.715857E-0001 -7.324348E-0001
  6.992610E-0001 -6.668344E-0001
 -1.429004E+0000  7.665306E-0001
 -1.660538E+0000 -1.893217E+0000
  7.425587E-0001  7.503500E-0001
 -1.630973E+0000  8.350138E-0001
 -4.231013E-0001 -1.548225E-0001
 -5.687511E-0001  9.611521E-0002
 -3.797631E-0001  2.645216E-0001
  9.584477E-0001 -1.935901E+0000
  6.286909E-0001 -1.051322E+0000
  1.798218E-0001 -1.583244E+0000
 -2.547886E+0000  4.049972E-0001
 -2.101381E+0000  5.295992E-0001
 -4.804418E-0001  2.956918E+0000
 -2.225330E+0000  4.221154E+0000
 -2.621973E+0000  3.627945E+0000
 -2.492057E-0001  6.001362E-0001
  2.981671E-0002  7.454489E-0001
  3.625300E-0001 -5.977856E-0001
 -3.212833E-0001  1.776567E-0001
  5.302650E-0001 -5.763906E-0001
 -3.009285E-0001 -3.989833E-0002
  2.638809E+0000  1.335092E+0000
  1.081335E+0000  2.681908E+0000
  9.840864E-0001 -3.970330E-0002
  1.579643E+0000 -5.231708E-0003
 -7.204866E-0001  3.191997E-0001
 -6.873045E-0001  2.328106E-0003
 -2.260774E+0000 -1.024758E+0000
  1.672471E+0000 -1.682347E+0000
  4.123935E+0000 -1.864590E+0000
  1.181917E+0000 -5.060459E-0001
 -1.592171E+0000 -9.789178E-0001
 -7.296825E-0001  2.645040E-0001
 -1.780200E-0001  2.051496E+0000
 -9.095664E-0001  9.608691E-0001
 -2.695509E+0000  5.072775E-0001
 -2.387848E+0000 -8.682927E-0001
  1.663124E+0000  8.116952E-0001
 -2.195762E+0000  2.483294E+0000
 -7.966700E-0001  4.754392E-0001
  3.872772E-0001 -1.256603E+0000
 -4.057130E-0001 -1.556997E+0000
  8.170305E-0001 -1.710513E-0001
  1.503146E+0000 -6.184860E-0001
 -2.398584E-0001  7.996784E-0001
 -2.085180E-0001  4.567322E-0001
  9.754166E-0001  9.253135E-0001
  8.736432E-0001 -2.588969E-0001
 -6.943242E-0001  5.071410E-0001
 -1.030264E+0000 -7.743722E-0001
 -7.734654E-0002 -7.531849E-0001
  9.622047E-0001  8.415803E-0001
  1.342572E+0000  5.815035E-0002
 -3.603916E-0001 -1.418595E+0000
 -3.732864E-0001 -2.751745E+0000
 -2.370201E+0000 -1.249907E+0000
 -3.049057E+0000 -2.131751E+0000
 -4.746935E-0001 -1.451527E+0000
  7.386295E-0001 -1.985134E+0000
  2.631586E-0002 -1.106110E+0000
 -5.130513E-0002 -2.636046E+0000
 -1.008102E-0001 -1.906165E+0000
  4.778067E-0002  3.224175E-0001
  3.586062E-0001 -1.195905E+0000
 -1.209936E+0000 -9.584690E-0001
 -6.304421E-0001 -9.364225E-0001
 -2.091888E-0004  2.041802E-0001
  1.890637E-0002 -9.420156E-0001
 -5.980513E-0001  6.515846E-0001
 -1.339147E+0000  4.287764E-0001
 -1.800609E-0001 -1.284188E+0000
  1.270030E+0000 -9.775629E-0001
  2.936627E-0001  9.238237E-0001
 -1.099749E-0002  1.466109E+0000
  4.982458E-0001 -1.700877E+0000
  7.996555E-0001 -7.514973E-0001
  1.569982E+0000  1.383183E-0001
 -1.007897E+0000  2.590186E-0001
 -2.574585E+0000 -2.175375E-0001
 -1.407058E+0000 -1.596250E-0001
  3.022153E+0000 -7.410496E-0001
  3.397208E+0000  2.080507E+0000
 -7.373329E-0001  2.124835E+0000
 -1.557009E+0000  3.518622E-0001
 -1.309946E+0000  5.803749E-0001
  1.644114E+0000  1.094268E+0000
 -4.065789E-0001  2.193387E+0000
 -4.550974E+0000 -4.858676E-0001
  2.916422E-0001 -2.227296E+0000
  3.883517E+0000  1.816377E-0001
  2.179801E-0001  2.249108E+0000
 -1.998273E+0000  2.509731E+0000
 -5.620942E-0001  1.494917E+0000
  1.291726E+0000  1.694350E+0000
  1.291815E-0001  2.164563E+0000
 -1.932863E+0000  7.461460E-0001
 -1.352591E+0000  1.344270E+0000
 -1.242086E+0000  1.244804E+0000
 -7.607514E-0002 -6.638821E-0002
  1.092727E+0000  1.384536E+0000
 -5.193793E-0001  1.320678E+0000
  5.133179E-0001  6.132735E-0001
  1.281827E+0000  1.794790E+0000
  2.872041E-0001  5.148839E-0001
 -2.628803E+0000  1.281482E+0000
 -3.088134E+0000  2.045943E+0000
 -2.710693E+0000  1.368120E-0001
  3.384282E+0000 -1.455977E-0001
  1.593724E+0000 -1.653730E+0000
  8.776356E-0002 -2.823108E+0000
 -1.483329E+0000 -3.685433E+0000
 -7.450306E-0001 -3.854693E+0000
  5.429075E-0001 -2.476681E+0000
  1.126178E+0000 -1.240572E+0000
  3.021346E-0001  2.143791E-0001
 -1.600490E+0000  5.382998E-0001
 -2.576751E-0001 -1.054386E+0000
  2.156304E+0000  9.182715E-0001
  1.096687E+0000 -5.416481E-0001
 -1.453462E+0000  1.038007E+0000
 -6.367805E-0001  1.636575E+0000
 -1.212282E+0000  1.579792E+0000
  5.938707E-0001  8.852114E-0001
 -2.314320E-0001  1.257203E+0000
 -7.008901E-0001  1.295948E+0000
 -1.495866E-0002  2.475282E+0000
 -4.394399E-0001 -1.840395E-0001
  5.157369E-0001 -1.366244E+0000
 -2.028749E-0001 -2.317824E+0000
 -2.570640E-0001 -1.097871E+0000
  1.027558E+0000 -3.836481E+0000
  1.026573E+0000 -4.108231E-0002
 -1.054092E+0000  8.929281E-0001
 -1.089755E+0000 -5.881287E-0002
  4.759241E-0001  8.040308E-0001
  9.976295E-0001  4.776076E-0001
 -1.942388E+0000  1.234620E+0000
 -1.722778E+0000 -2.701894E-0001
  1.519567E+0000 -3.316932E-0001
 -1.121264E+0000 -3.475218E-0001
 -1.296817E+0000  7.331683E-0001
 -2.814292E-0002 -1.255019E+0000
  3.888756E-0001 -8.708761E-0001
 -1.705775E+0000 -1.796212E-0001
 -1.736982E-0001  2.150512E-0001
 -2.593573E-0001  2.050564E+0000
 -5.396194E-0001  7.827577E-0001
  1.689063E+0000 -3.561321E-0001
 -1.565866E+0000 -7.642588E-0001
 -2.480576E+0000 -2.464920E+0000
 -4.713103E-0001  8.809722E-0001
 -2.690714E+0000  2.011180E+0000
 -1.730260E+0000  6.811598E-0001
 -8.352562E-0001  5.097168E-0001
 -2.670382E-0001  1.242722E+0000
  9.762870E-0001  9.287882E-0001
  3.653528E-0001  1.997991E+0000
 -7.404227E-0001  1.228407E+0000
  1.689521E+0000  4.609944E-0001
  1.085626E+0000  7.388922E-0001
  2.777272E-0001 -3.533099E-0001
  1.694011E+0000  1.430101E-0001
 -7.584548E-0002 -5.096169E-0001
  1.495967E+0000 -7.860451E-0001
 -8.648557E-0001 -1.142221E+0000
  7.227451E-0001 -8.956706E-0001
  5.872179E-0002  1.693710E-0001
 -1.545131E+0000 -7.160837E-0001
 -8.594825E-0001 -8.515428E-0001
 -1.482736E+0000 -1.249564E+0000
  1.246695E+0000 -6.850337E-0001
  6.946732E-0001 -1.601514E+0000
 -2.556982E+0000  1.392569E-0001
 -6.395983E-0001 -5.858800E-0001
  3.416593E-0001  3.021289E-0001
 -5.474440E-0001 -8.912461E-0001
 -6.515990E-0001 -4.058619E-0001
  4.288341E-0001  6.408627E-0001
 -1.627206E+0000 -2.497016E-0001
  1.016150E-0001  1.726870E+0000
 -9.607432E-0001  2.275345E+0000
 -1.434440E+0000  2.089114E+0000
 -1.251750E+0000 -6.138890E-0002
  1.882323E+0000  1.701132E+0000
 -1.523887E+0000 -8.860058E-0001
 -1.018150E+0000  1.114489E+0000
  6.322831E-0001  1.756040E+0000
 -1.095459E+0000  9.478646E-0001
 -7.332714E-0001  1.683076E+0000
 -1.685662E+0000  1.178619E+0000
  1.014111E+0000  1.093109E+0000
  6.897412E-0001  1.366435E+0000
 -4.082048E-0001  5.790654E-0001
  2.419613E-0001 -1.264174E+0000
  2.210430E+0000 -8.659059E-0001
  4.356264E-0001 -1.587054E+0000
 -4.765505E-0001 -1.905296E+0000
 -1.155022E+0000 -1.745246E+0000
  4.961605E-0001 -5.701238E-0001
  1.166092E-0001 -1.150762E+0000
 -1.968459E+0000  3.945917E-0001
 -2.281551E+0000 -1.469015E-0001
 -1.152487E+0000 -1.584523E+0000
  7.112772E-0001 -1.497356E+0000
  1.434474E+0000 -8.484822E-0001
  1.564320E+0000 -8.056556E-0001
  6.109286E-0001 -1.354066E+0000
 -1.084853E+0000 -1.850547E+0000
 -7.727481E-0001 -4.104979E-0001
 -7.870374E-0001 -1.787208E+0000
  9.245147E-0001 -1.447655E+0000
 -1.343892E+0000 -1.800430E+0000
 -1.595031E+0000 -1.025201E+0000
  1.577497E-0001 -1.561143E+0000
 -7.130173E-0001 -3.301882E-0001
 -4.031926E-0001 -6.072591E-0002
  2.263222E+0000 -1.679981E-0001
  2.255281E-0001  4.677151E-0001
  4.532307E-0001 -2.926209E-0003
 -3.029681E+0000  2.224998E+0000
 -8.224258E-0001  1.483100E+0000
  2.358577E+0000 -5.325644E-0001
  2.790397E+0000  3.408626E-0001
  1.776379E+0000 -9.453879E-0004
 -1.684258E+0000 -1.430316E+0000
  2.631802E-0001 -2.856715E+0000
 -1.153342E+0000 -2.319243E+0000
  5.363705E-0001 -3.540185E+0000
  5.729487E-0001 -1.892436E+0000
 -3.541454E-0002  3.370998E-0002
 -6.323601E-0001  1.875050E+0000
 -5.406261E-0001 -2.182697E-0001
 -5.199302E-0001 -7.613292E-0001
 -1.704814E+0000 -1.741436E-0002
 -1.096010E+0000 -1.977161E-0003
  1.011470E+0000 -1.041220E+0000
 -3.744058E-0001 -1.263574E+0000
 -1.268000E+0000 -1.171862E+0000
 -2.114317E+0000 -1.436897E+0000
 -1.136117E+0000 -1.595857E-0001
  1.031559E+0000 -6.837011E-0001
  1.449231E+0000 -1.980701E-0001
  1.327986E+0000  3.109293E-0001
  2.453340E-0001  1.406495E+0000
 -2.290128E+0000 -3.326655E-0001
 -2.000067E-0001  4.360024E-0002
 -1.963626E+0000  6.468911E-0001
  7.772643E-0001 -1.048878E-0001
  8.895157E-0001 -1.647646E+0000
  1.830180E+0000 -3.414554E-0002
 -4.931216E-0001  9.969559E-0001
 -1.863003E+0000  6.588425E-0001
  1.553777E+0000 -2.355925E+0000
  2.592297E+0000 -1.225876E+0000
  4.142539E-0001 -1.453281E+0000
 -1.041759E+0000 -8.472225E-0001
 -1.255636E-0001  8.733791E-0001
 -1.521694E+0000  2.879951E-0001
  7.850472E-0001 -1.537520E+0000
  1.267739E+0000 -7.240144E-0001
  1.967506E+0000  2.107526E+0000
 -1.048092E+0000  7.140684E-0001
 -1.149357E+0000 -1.021463E+0000
  1.298162E+0000 -1.381347E-0001
 -5.916552E-0002  2.861690E-0001
  1.832652E+0000 -3.411977E-0001
  2.683473E+0000  6.461541E-0001
 -1.926382E+0000  3.454533E+0000
 -3.274527E+0000  5.949089E-0001
 -6.926216E-0001 -4.277610E-0001
  1.425643E+0000 -2.062445E-0001
  9.080525E-0002 -6.768777E-0001
 -2.006026E+0000 -9.238939E-0001
 -2.083093E+0000 -1.542431E+0000
  1.310408E-0001 -5.298975E-0001
 -2.009490E-0002  2.154130E+0000
 -1.827433E+0000  2.064990E+0000
 -1.188164E+0000  4.264943E-0001
 -1.495471E-0001  5.871205E-0002
 -1.359372E+0000 -4.423522E-0001
 -8.930829E-0001 -4.224314E-0001
 -8.030941E-0001 -1.071080E+0000
  1.078835E+0000 -8.577174E-0001
  7.466059E-0001 -5.976100E-0001
 -2.463814E-0001 -1.044227E+0000
  1.239111E-0001 -5.039433E-0001
 -7.134641E-0001  1.254465E+0000
 -1.214953E+0000  9.152860E-0002
  1.663247E+0000  1.029460E+0000
  1.476376E+0000  2.316515E+0000
 -1.245214E+0000  9.583333E-0001
 -1.825885E+0000  2.615170E-0001
 -1.599657E-0001  3.994906E-0003
 -4.706159E-0001  2.393304E+0000
 -1.256455E-0001  2.983486E+0000
  1.041185E+0000  4.098561E+0000
 -5.509915E-0001  2.675000E+0000
 -1.398412E+0000  1.107696E+0000
  4.616714E-0002 -7.776832E-0001
  7.244571E-0001 -7.062011E-0002
  8.635616E-0001  1.560948E+0000
 -1.325439E+0000  3.023012E+0000
 -4.139991E-0001  1.673343E+0000
  2.102095E+0000  1.232390E+0000
  2.475684E+0000  9.003582E-0001
 -5.016620E-0002  4.558876E-0001
 -1.518686E+0000  8.869567E-0001
  4.953664E-0001  2.650825E-0001
  1.039609E+0000  4.413036E-0001
  9.647312E-0001 -1.628344E+0000
 -9.708677E-0001  1.691395E-0002
 -1.254106E+0000 -1.075128E+0000
 -5.306507E-0002  5.805087E-0001
  6.961303E-0002 -8.064965E-0001
 -2.587242E-0001 -2.701036E-0001
 -4.433831E-0001 -5.093813E-0001
 -2.034506E+0000 -1.351799E+0000
 -1.156946E+0000 -1.636360E+0000
  1.392343E+0000  1.840529E+0000
 -6.309680E-0001  2.010893E+0000
 -1.873056E+0000  2.345117E+0000
 -2.444662E+0000  1.630418E+0000
  7.269908E-0001  2.011648E+0000
  8.399011E-0001  1.824874E+0000
  4.887528E-0001  1.230352E+0000
  4.114753E-0001  2.514917E-0001
  2.011892E+0000  5.613600E-0001
  2.264559E+0000  1.567742E-0001
 -7.189597E-0001  3.492562E-0001
  3.512155E-0001  9.247142E-0002
  1.523429E+0000  1.077196E+0000
 -8.516634E-0001  5.920487E-0001
 -1.116809E+0000  2.122107E+0000
 -1.712393E+0000  3.130959E+0000
 -4.779307E-0001  3.339425E+0000
 -7.720525E-0002  6.815760E-0001
 -9.717009E-0001 -2.211348E-0001
  1.517979E+0000  7.179817E-0003
  4.857924E-0001  1.240676E+0000
 -6.854333E-0001 -2.807412E-0001
  4.043268E-0001 -1.451624E-0001
 -4.779956E-0001  2.884926E-0001
  1.242980E+0000 -5.083687E-0001
  2.914602E-0001  3.726071E-0001
  8.637528E-0001  2.210519E-0001
  4.452518E-0001  5.559050E-0001
 -1.078481E-0001  6.846758E-0001
  2.162711E-0001  1.142951E+0000
 -7.283877E-0001  1.097159E+0000
 -1.798318E+0000  7.179448E-0001
  9.896303E-0001 -8.763560E-0001
  1.119277E+0000  1.149688E+0000
  1.007500E+0000  1.115441E+0000
 -1.891120E-0001 -1.745190E+0000
  9.801543E-0001 -9.817078E-0001
  2.765304E-0001 -1.587299E+0000
  6.484726E-0001 -2.705889E+0000
  1.138332E-0001 -2.538877E+0000
  3.428925E-0002 -1.311898E+0000
  7.716006E-0001 -1.878994E+0000
  1.763169E-0001 -7.876300E-0001
 -2.249264E+0000 -1.162085E+0000
 -6.014957E-0002 -8.337873E-0001
  1.101208E+0000  2.303434E-0001
 -3.578604E-0002  4.387603E-0001
 -9.855783E-0001 -4.856637E-0001
  5.048234E-0001 -9.825907E-0001
  1.023979E+0000 -2.593068E+0000
  2.456889E+0000 -1.335506E+0000
  3.071741E-0002  3.548002E-0001
 -1.435867E+0000 -2.414387E+0000
 -1.100918E+0000 -1.944575E+0000
  8.470502E-0004 -9.754798E-0001
 -2.798887E-0001 -1.453001E+0000
  1.599970E-0001 -3.078294E+0000
  1.043159E+0000 -2.207525E+0000
 -9.703161E-0001 -3.743944E-0001
 -9.722888E-0001 -3.085793E-0001
  5.849752E-0001 -4.391761E-0003
 -2.527184E-0001 -1.131570E+0000
  3.486606E-0001 -2.732096E-0001
 -1.451890E+0000  4.579329E-0001
  7.807910E-0001 -3.886449E-0002
 -7.731438E-0001  5.065312E-0001
  7.228735E-0001  1.896700E-0001
  2.517053E-0001  1.250439E+0000
 -7.531897E-0001  9.841832E-0001
 -6.946356E-0001  2.162909E-0001
  9.085761E-0001 -3.900640E-0001
  9.140738E-0001 -6.642917E-0001
  1.467758E+0000 -3.094023E-0002
  3.775889E-0002 -1.672154E-0002
 -3.118213E+0000 -7.857048E-0001
 -3.965533E-0001 -1.485590E+0000
  9.538757E-0001  7.410718E-0001
  2.202539E+0000 -2.159831E-0001
  1.368733E+0000  9.185288E-0001
  2.530140E+0000  9.109946E-0001
  6.131385E-0001 -2.763421E-0001
  1.023298E+0000  9.979741E-0001
  2.134075E+0000  9.096964E-0002
  1.122895E+0000  2.082097E+0000
 -1.788687E+0000  2.550364E-0002
 -2.481169E+0000 -1.069334E+0000
 -6.726696E-0001 -9.789453E-0001
  5.333693E-0001 -1.618992E+0000
  2.084349E+0000 -1.123122E+0000
  1.000185E+0000  4.664742E-0001
 -1.109790E+0000 -5.239186E-0001
 -4.339472E-0001 -2.587412E+0000
 -8.667971E-0002 -1.982723E+0000
  7.340822E-0001 -1.156689E+0000
 -5.966989E-0001 -5.741236E-0001
 -1.583088E+0000 -2.407211E-0001
 -1.090458E-0001  9.738055E-0001
 -6.884929E-0001  1.250124E+0000
 -4.583427E-0001 -6.677726E-0001
  3.079538E-0001 -1.328172E+0000
  1.557570E+0000 -1.623539E+0000
  2.795769E+0000 -7.088406E-0001
 -2.080266E+0000  8.735870E-0001
  8.637394E-0001  4.869988E-0001
  2.928284E+0000 -1.583516E+0000
  7.361404E-0001 -5.921166E-0001
 -1.563560E+0000  3.748498E-0001
 -2.346262E+0000  8.553711E-0001
 -1.200376E+0000 -3.351917E-0001
  6.662970E-0001 -6.222692E-0001
 -8.746607E-0002  9.848147E-0001
  8.408558E-0001  2.794958E-0001
 -1.391309E+0000  2.700851E-0002
  7.560773E-0003  8.039328E-0001
 -2.007336E-0001  2.315444E+0000
 -1.498358E+0000  2.241752E+0000
 -6.280840E-0001  1.585211E+0000
  5.144642E-0001  1.492873E+0000
 -6.707878E-0001 -1.585365E+0000
 -1.647136E+0000 -2.214519E+0000
 -1.228127E+0000 -1.195037E+0000
  1.111599E+0000  5.782537E-0001
  1.906593E+0000 -4.310406E-0001
  1.018688E+0000 -9.630362E-0001
  2.027453E-0001  6.592069E-0001
 -5.891004E-0001  1.621774E+0000
 -8.631584E-0002  1.426675E+0000
  1.931211E+0000 -1.479904E+0000
  4.332622E+0000  8.756822E-0001
 -1.459520E+0000  1.157795E+0000
 -3.237708E+0000 -1.607158E+0000
 -1.014355E+0000 -2.204016E+0000
  3.328231E-0001  1.203548E+0000
  3.128680E-0001 -1.675949E-0001
  1.719466E+0000  5.217363E-0001
 -5.929187E-0001 -2.520456E+0000
  1.745633E+0000 -1.666268E+0000
  1.457430E+0000 -1.521501E+0000
 -8.244830E-0001 -1.379154E+0000
 -7.391699E-0001 -1.031092E+0000
 -7.905225E-0002 -1.451287E+0000
  1.144668E+0000  4.493746E-0001
 -2.322787E+0000  1.175964E+0000
 -1.613229E+0000  1.188227E+0000
 -8.046120E-0001 -2.219108E+0000
  1.262712E-0001 -7.791953E-0002
 -3.240452E+0000 -8.598170E-0001
 -1.684254E+0000  4.986989E-0001
 -1.873151E+0000  1.118273E+0000
 -4.594629E-0001  5.303300E-0001
  1.509181E+0000  3.356184E+0000
  9.666683E-0001  2.627594E+0000
 -1.295659E+0000  1.023163E-0001
 -1.183836E+0000 -9.909629E-0001
 -1.916600E+0000 -8.330099E-0001
 -2.567993E-0001 -4.918467E-0001
  9.342474E-0002 -2.216150E+0000
  9.589206E-0001 -1.010886E+0000
 -8.522201E-0001 -9.891448E-0001
  4.557720E-0001  4.722144E-0001
  8.531567E-0001 -3.739541E-0001
 -3.030166E-0001 -3.112724E-0001
  1.207362E+0000 -1.605935E-0002
  1.159647E+0000 -4.978330E-0001
 -4.460944E-0001  1.971062E+0000
 -2.350496E+0000 -4.622015E-0001
 -6.699004E-0001 -3.749311E+0000
  2.232555E+0000 -4.917708E+0000
  2.194222E+0000 -2.256816E+0000
  4.009929E-0001 -2.413020E+0000
  4.378732E-0001 -2.543059E+0000
 -1.540652E-0001 -7.122617E-0001
  2.469909E-0001 -4.707934E-0001
  7.045790E-0001 -2.270197E+0000
 -1.920286E-0002 -9.871380E-0002
  1.855034E-0001 -6.380499E-0001
 -6.520134E-0001  1.062457E+0000
  1.417841E+0000  4.031698E-0001
 -7.393913E-0001  8.466692E-0001
 -3.934627E-0001  8.431622E-0001
 -2.144182E+0000  1.031068E+0000
 -1.176616E-0001 -1.101145E+0000
  7.704779E-0001  1.729771E+0000
  1.198067E+0000  1.471960E+0000
  1.249095E+0000  9.460457E-0001
  2.442824E+0000 -5.536849E-0001
  1.162817E+0000 -2.257703E+0000
  1.820453E+0000 -3.593955E-0001
 -3.089122E-0001 -6.129959E-0001
 -1.304257E+0000  3.251008E-0001
  3.566593E-0001 -9.729281E-0001
  2.045100E+0000 -1.363938E+0000
 -7.671721E-0001 -1.580994E-0001
  1.239273E+0000  1.149215E+0000
 -2.413757E+0000  7.357685E-0001
 -2.266596E+0000  1.055456E+0000
  7.946256E-0001  2.210786E-0001
  2.376863E+0000  9.590162E-0001
 -3.869692E-0001  1.675678E+0000
  1.545233E-0001  1.313222E+0000
  2.502134E-0001  1.278358E+0000
 -1.588348E+0000 -6.282193E-0001
 -1.532474E+0000  1.798727E+0000
  6.814354E-0001  7.288550E-0001
  1.621341E+0000  2.446135E-0001
  6.297497E-0001 -2.908033E-0001
 -3.808196E-0001 -8.203904E-0001
 -5.295859E-0001 -4.533485E-0001
 -2.453014E-0001  2.571711E-0001
  8.718872E-0001  9.736503E-0001
 -1.562337E+0000  2.761666E-0001
  5.930784E-0001  1.090268E+0000
  1.078270E+0000 -8.929188E-0001
  1.617721E+0000  1.128520E+0000
 -1.207553E+0000 -6.924712E-0001
 -1.386843E+0000 -1.104226E+0000
 -2.020289E+0000 -2.086364E+0000
  6.626720E-0001 -6.598542E-0001
  1.754562E+0000  1.867733E+0000
  1.400865E-0001  1.429454E+0000
 -3.633848E+0000  4.393083E-0001
 -3.065768E+0000 -8.036675E-0001
  3.522245E+0000  4.830534E-0001
  4.662075E+0000  1.889720E+0000
 -1.624377E-0001  1.917278E+0000
 -2.624702E+0000  5.349145E-0001
  7.200182E-0001  2.777391E-0001
  2.236252E+0000  3.265095E-0001
  1.392478E+0000 -1.274876E+0000
  4.866011E-0001  1.628389E+0000
 -1.857283E-0001  1.879338E+0000
  5.636736E-0002  9.673761E-0001
  3.216469E+0000  3.412231E-0002
  5.195546E-0001  2.455247E+0000
 -1.547754E+0000  2.135703E-0001
 -1.299147E+0000 -8.083046E-0001
  1.780850E+0000  1.590680E+0000
  4.833317E-0001  1.504703E+0000
 -2.078438E+0000  2.180835E+0000
 -2.576290E+0000  8.421577E-0001
  1.591546E+0000  1.037511E+0000
  2.467598E+0000 -3.635063E-0002
  9.344429E-0001  1.534520E+0000
  7.901612E-0002 -1.789781E+0000
  1.263149E+0000 -1.660484E+0000
 -8.041169E-0001 -7.781107E-0001
 -9.305364E-0001  4.093961E-0001
  6.784631E-0001  1.859635E+0000
 -1.613978E-0002  1.806474E+0000
 -2.161124E+0000 -1.424815E+0000
 -9.502314E-0001 -1.398193E-0001
  1.445478E+0000  1.106530E+0000
 -3.763678E-0001  4.581948E+0000
  6.470887E-0001  2.807581E+0000
  2.661853E+0000 -4.896234E-0001
  2.085990E+0000 -1.872992E-0001
  3.116138E-0001 -9.577451E-0001
 -6.550272E-0003 -4.189443E-0001
 -1.244428E+0000 -4.027856E-0001
  2.090011E-0001 -7.771126E-0001
  1.576600E+0000 -2.524542E-0001
 -4.795847E-0002 -2.185551E-0001
 -1.585421E+0000 -4.176558E-0001
 -2.932037E-0001 -5.098810E-0001
 -3.005299E-0002  1.061075E+0000
 -4.684724E-0001 -5.978916E-0001
 -7.649695E-0001 -1.826392E+0000
 -1.018488E+0000 -2.613306E+0000
  1.699295E+0000 -8.781224E-0001
  8.486441E-0001  1.950325E+0000
 -1.816414E+0000 -2.174237E-0001
  2.302381E-0001 -1.771605E+0000
  1.267080E+0000 -6.229629E-0001
 -2.004990E+0000  1.442847E-0001
 -1.120441E+0000 -1.013368E+0000
  1.942846E-0001 -9.457436E-0001
  3.198068E-0001 -7.653085E-0001
  6.545922E-0002  1.734364E+0000
 -6.567016E-0001  1.770189E+0000
  1.061039E+0000  1.097976E+0000
  1.046563E+0000  4.805315E+0000
 -2.353542E-0001  4.213336E+0000
 -1.671369E+0000  1.976226E+0000
  1.700473E-0001  1.273251E+0000
 -4.923823E-0003  2.290507E+0000
 -1.366455E-0001  1.102300E+0000
 -6.674785E-0001 -1.597606E-0001
  1.866532E+0000 -9.614519E-0001
  2.049236E+0000  3.591001E+0000
 -1.530017E+0000  7.811909E-0001
 -3.950743E-0001 -1.792185E+0000
  2.439818E+0000 -1.665832E-0001
  1.931635E+0000  9.525847E-0001
 -2.300345E-0001 -8.081505E-0001
 -6.049951E-0002  1.961623E-0001
  3.880620E-0001  1.920826E+0000
  1.846094E-0001  1.833253E+0000
 -9.151905E-0001  3.153734E+0000
 -1.090531E+0000  2.076882E+0000
 -1.488119E+0000  1.462341E+0000
  2.154338E-0001  1.103979E+0000
  2.464705E+0000  1.434131E+0000
  8.425005E-0001  4.879019E-0002
  1.693386E+0000 -1.405781E+0000
  1.557214E+0000  1.881333E-0001
 -1.687150E+0000  5.193289E-0001
 -6.895881E-0001  5.170989E-0001
 -1.009040E+0000  1.663192E-0002
 -6.013413E-0001  7.090360E-0001
  1.583988E+0000  1.567056E+0000
  1.560024E+0000  9.815408E-0001
  2.657496E-0002 -1.260606E-0001
 -1.132557E-0001 -7.533886E-0001
  2.328766E-0001 -2.631785E+0000
 -1.085371E-0001 -5.194775E-0001
 -1.938098E+0000  6.068910E-0002
 -1.830090E+0000 -6.015798E-0001
 -4.787951E-0001 -1.709877E+0000
  1.180760E+0000  3.205353E-0001
 -6.430418E-0001  2.823197E+0000
 -3.078854E+0000  2.049385E+0000
 -1.054047E+0000 -5.472453E-0001
  1.465133E+0000  6.433704E-0003
  1.007095E+0000  1.446085E+0000
 -1.695819E+0000  1.497763E+0000
  6.340714E-0001 -7.147148E-0001
  1.993668E+0000 -6.965338E-0001
 -6.001596E-0001 -1.016602E+0000
 -3.264464E-0001 -2.541061E+0000
 -6.645225E-0001 -3.261205E+0000
  2.446463E+0000 -2.511201E+0000
 -2.602089E-0001 -2.637003E+0000
 -1.069506E+0000 -9.821682E-0001
 -3.948801E-0001  5.226740E-0001
  8.613719E-0001  8.415780E-0001
 -1.498558E+0000  2.547649E-0001
  9.889216E-0001  1.597326E-0001
 -1.701576E+0000  1.422135E+0000
 -1.482130E+0000  9.295654E-0001
 -1.254601E+0000 -5.950940E-0001
  6.696285E-0001  5.225626E-0001
 -2.007068E+0000 -1.501518E+0000
  1.144571E-0001 -1.315415E+0000
 -4.421144E-0001 -6.530538E-0001
 -6.825062E-0002 -1.868401E+0000
 -1.514922E+0000  5.857689E-0001
 -1.917791E-0001 -2.107988E-0001
  1.770782E+0000 -9.161272E-0001
  2.445854E-0001 -3.395292E-0001
 -1.696583E-0001 -1.019942E+0000
  1.097413E+0000 -9.919148E-0001
  4.782003E-0001 -8.396455E-0001
 -2.404749E-0001  7.997728E-0001
 -2.212683E+0000  1.071486E+0000
 -1.057165E+0000 -4.944862E-0001
 -1.350991E-0001  1.740292E+0000
 -9.540539E-0001  1.087448E+0000
  7.974744E-0001  4.907483E-0001
  1.289483E+0000 -1.281736E+0000
  3.031327E-0001 -6.186841E-0002
  1.253806E+0000 -4.439341E-0001
 -5.332230E-0002  2.506207E+0000
 -2.097465E+0000  2.438398E+0000
 -9.492146E-0001  2.224608E+0000
  1.109986E+0000  1.226990E+0000
 -1.693122E-0001  5.633063E-0001
  1.392102E+0000 -5.694124E-0001
  2.612232E+0000  1.806955E-0001
  1.145905E-0001  9.832243E-0001
 -8.621217E-0001 -4.891119E-0001
  1.429297E+0000 -1.522487E+0000
 -1.079978E-0003 -3.411121E-0001
 -1.252996E+0000  9.778735E-0001
  3.883024E-0001 -2.103559E-0001
 -7.155342E-0001 -8.783534E-0001
 -7.273435E-0002 -5.915051E-0001
  1.016656E+0000  9.496203E-0001
 -6.665833E-0001  3.668646E+0000
 -1.318217E+0000 -7.545226E-0001
  6.506936E-0001 -1.858362E+0000
  2.176829E+0000  3.930661E-0001
  2.253734E-0001  5.596868E-0001
  6.733785E-0001  3.167398E-0001
  4.212944E-0001  2.482837E+0000
 -3.025650E-0001  1.912745E+0000
  1.111113E+0000  3.183549E+0000
  9.426832E-0001  1.893979E+0000
 -7.804812E-0001 -8.086497E-0001
  1.963707E+0000 -5.838714E-0001
  3.822583E-0001 -2.903668E-0001
  1.751738E-0001  9.928756E-0002
 -3.565765E-0001 -2.388129E-0001
  1.226602E-0001 -1.721327E+0000
  2.592493E+0000 -2.311857E+0000
 -9.962833E-0001 -6.471430E-0001
 -5.952668E-0001 -2.220943E+0000
  1.049653E+0000 -1.684904E+0000
  4.794848E-0001  7.278489E-0002
  1.909967E+0000 -1.029307E+0000
  2.182346E+0000 -2.662576E-0001
  7.239474E-0001  2.079069E+0000
  1.298954E+0000  9.232249E-0001
 -1.196441E+0000  1.369009E+0000
 -2.731298E+0000 -2.992654E-0001
 -9.605768E-0001  5.287177E-0001
  1.043609E+0000 -3.308087E-0002
  1.100270E+0000 -8.280079E-0001
 -1.046737E+0000  8.025791E-0001
 -1.606043E+0000  3.290783E-0001
 -3.144807E-0001 -1.158459E+0000
 -5.084393E-0001 -8.021125E-0001
  9.051362E-0001 -2.226147E+0000
  6.763547E-0001 -1.545985E+0000
  6.432498E-0001 -3.856766E-0001
  4.591950E-0001  8.487225E-0001
 -3.133844E-0002 -1.045837E+0000
  6.543277E-0001 -1.674847E+0000
 -1.165774E+0000 -1.655454E+0000
  1.290757E+0000 -1.555509E+0000
 -7.308864E-0002 -1.200098E+0000
 -1.365924E+0000 -1.137034E+0000
  1.091996E+0000  9.694471E-0001
  2.737129E-0001  6.409396E-0001
  3.177168E-0001 -5.997796E-0001
  1.183502E+0000  5.825426E-0002
 -1.919086E+0000 -6.636434E-0001
 -2.655728E+0000 -3.780099E-0001
  3.634745E-0002  2.975623E-0001
  1.469969E+0000 -4.632520E-0002
 -4.603925E-0002  2.134358E+0000
  7.777906E-0001  3.096407E+0000
  1.508150E+0000  1.146909E+0000
  1.145211E+0000 -4.295335E-0002
  4.341401E-0001  1.302410E+0000
 -9.783858E-0001  1.641385E-0001
 -7.545330E-0002 -2.057511E+0000
  1.333111E+0000 -1.505683E+0000
  1.028450E+0000 -6.083091E-0001
 -9.152631E-0002  1.513701E+0000
 -1.752203E+0000  1.019440E+0000
  2.933409E+0000 -1.087709E-0001
  5.231258E-0001 -1.963183E-0001
 -2.669279E+0000 -8.421660E-0001
  1.300177E+0000 -1.344996E+0000
  6.380246E-0001 -9.490039E-0002
 -1.867238E+0000  5.235423E-0001
 -9.634413E-0001 -1.169993E+0000
  9.489398E-0001 -3.935994E+0000
  1.929460E+0000 -1.009959E+0000
 -1.086813E+0000  1.192095E+0000
 -1.230296E+0000 -7.959919E-0001
  1.006531E-0001 -3.636424E-0001
  5.138525E-0001 -8.047828E-0001
 -2.493426E-0001  1.904363E-0001
 -4.357550E-0002 -1.105986E+0000
  2.175452E-0001 -1.200029E+0000
  7.766295E-0003  2.336400E-0001
 -2.132640E-0001  6.865900E-0001
 -4.987950E-0001 -1.270016E+0000
  6.360180E-0001  9.027187E-0001
 -6.679097E-0001  4.327675E-0001
 -9.674327E-0001 -9.139104E-0001
  9.271323E-0001 -3.124179E-0001
 -1.857043E-0001 -2.512553E+0000
 -1.973873E-0001 -1.757424E+0000
 -7.123637E-0001 -9.152573E-0001
  5.092986E-0001 -3.507333E-0001
  2.508460E+0000 -2.676648E-0001
  6.464826E-0001 -8.234963E-0003
 -9.369154E-0001 -2.808928E-0001
  2.660360E-0001 -2.440217E-0001
  1.241810E+0000 -2.701935E-0001
 -1.173980E+0000 -4.746339E-0001
 -7.330185E-0001  3.563065E-0001
 -2.383895E+0000  9.313279E-0001
 -1.069437E+0000 -1.802312E+0000
  1.845645E+0000 -1.820746E+0000
 -1.586158E+0000  4.130421E-0001
 -6.612403E-0001 -3.653277E-0001
 -9.954553E-0001  1.857485E-0001
  1.661303E+0000  1.486274E-0001
  8.427109E-0001  2.809977E-0001
  5.007444E-0001  4.353027E-0001
 -6.554030E-0001 -1.523417E+0000
  1.499002E+0000 -4.010600E-0001
 -1.877672E+0000  8.693474E-0001
 -3.711689E+0000 -2.092118E-0002
 -1.281671E+0000 -1.628143E+0000
  2.063223E+0000  2.531945E-0001
  1.120654E+0000  1.915129E-0002
  5.888484E-0002  8.088794E-0001
  1.074401E+0000  8.736736E-0001
 -1.875115E+0000  8.643761E-0001
 -1.372585E+0000  1.598696E+0000
 -5.748602E-0001  5.696085E-0001
 -1.320191E+0000 -7.819077E-0001
  3.779329E-0001 -1.472164E+0000
  1.342496E+0000 -8.077346E-0001
 -6.506335E-0001  2.351063E-0001
 -1.355106E+0000 -1.984063E-0001
 -2.255815E+0000  3.416336E-0001
 -6.105592E-0001  1.165307E-0001
 -2.551822E-0001 -8.392489E-0001
 -6.549111E-0001 -1.508029E+0000
  5.683898E-0001 -1.247339E-0001
  1.138895E+0000 -9.448924E-0001
 -5.140547E-0001 -1.716531E+0000
  5.171207E-0001 -9.125364E-0001
  1.151671E+0000 -2.260946E+0000
  2.041877E+0000 -2.329317E+0000
  4.342645E-0002 -1.438541E+0000
 -3.516168E+0000 -2.484589E+0000
 -3.253868E-0002  1.039802E-0001
 -1.299898E+0000  1.048157E+0000
 -6.128167E-0001  1.027316E+0000
 -2.183734E-0002 -1.175699E+0000
 -1.108050E+0000  8.189203E-0002
 -5.050217E-0001 -1.100601E+0000
  1.735698E+0000 -3.804836E-0001
 -4.622315E-0002  4.083182E-0001
  1.744428E-0001  5.863449E-0001
  4.151497E-0001 -1.538415E-0001
 -2.080249E+0000  1.224754E+0000
  6.468843E-0001  2.131513E-0001
  2.232669E-0001 -5.111653E-0001
 -9.949453E-0001  7.152494E-0002
 -5.584081E-0001 -7.352785E-0001
  3.583605E-0001  2.680907E-0001
  8.114641E-0001  7.131954E-0001
 -7.673088E-0001  1.523178E+0000
 -3.276834E-0002 -4.716962E-0001
  8.004846E-0001 -6.921802E-0001
 -4.727500E-0001 -7.783914E-0001
  8.784851E-0001 -1.702213E+0000
  1.079654E-0001 -4.101535E-0001
 -1.535237E+0000  8.061438E-0001
 -1.121206E+0000 -3.121898E-0001
 -8.063757E-0001 -1.746519E+0000
 -1.659239E-0001 -9.195000E-0001
 -5.511407E-0001 -8.784803E-0001
  2.849740E-0002  1.106570E+0000
 -2.027318E+0000  2.401692E+0000
 -1.385736E+0000  3.195389E+0000
 -9.014151E-0001  1.711797E+0000
  1.581409E+0000 -1.117020E+0000
  1.482034E+0000 -4.384543E-0001
 -1.989479E-0001  2.201426E+0000
 -4.676620E+0000  2.997547E+0000
 -3.267818E+0000  9.974585E-0001
  4.753526E-0001 -1.528672E-0001
  1.745514E+0000  2.685480E-0001
  2.489601E-0001 -4.960333E-0001
  8.349428E-0001 -1.351731E+0000
 -5.570388E-0001 -7.053215E-0001
 -8.621660E-0001  5.546780E-0001
 -2.355123E-0001 -4.170924E-0001
 -1.151309E+0000 -6.381400E-0001
 -3.595603E-0001 -7.894423E-0001
 -1.332714E+0000  1.525862E+0000
 -3.937085E-0001  2.648299E+0000
 -5.292242E-0001  1.187748E+0000
  7.433459E-0001 -1.909374E-0001
  2.191231E+0000  8.011473E-0001
  6.807679E-0001  1.984785E+0000
 -1.066379E+0000  1.329506E+0000
 -2.772520E+0000  4.171394E-0001
 -2.150933E+0000  1.454836E-0001
  2.984733E+0000  1.676710E+0000
  1.083853E+0000  2.975428E+0000
 -2.040419E+0000  2.479467E+0000
 -8.230595E-0001  1.404301E+0000
  1.535869E+0000  6.283099E-0001
 -8.943417E-0001 -6.038630E-0001
 -1.840982E+0000 -8.501813E-0001
  1.099145E+0000 -2.371499E+0000
  1.935454E+0000 -3.363625E+0000
  2.257800E-0001 -1.024480E+0000
 -3.037298E+0000 -4.583317E-0001
 -3.598625E+0000 -3.110661E-0001
 -3.138868E+0000  1.990166E+0000
 -2.080409E-0001 -4.376653E-0001
  1.866402E+0000  1.730918E-0001
 -1.552170E-0001 -9.580574E-0001
  1.507593E+0000 -1.264310E+0000
  1.869688E+0000  3.112955E-0001
  3.623143E-0001  6.564532E-0002
  2.080936E-0003  1.299090E+0000
 -6.062839E-0001  2.123211E-0001
  9.834082E-0001 -1.429173E+0000
  9.124658E-0001 -2.946660E-0001
 -1.948613E+0000 -9.577356E-0001
 -3.056884E-0001 -2.172785E+0000
 -7.026052E-0002 -1.423489E+0000
 -1.870251E+0000  7.551819E-0001
 -3.044895E+0000  7.018111E-0001
 -4.148801E-0001  3.368665E-0001
  1.025059E+0000 -6.537213E-0001
 -3.159985E-0001 -8.108969E-0001
 -6.287387E-0001 -1.050543E+0000
  1.130814E+0000 -8.973219E-0001
 -1.278168E+0000 -5.108973E-0001
 -4.370526E-0001 -2.008627E+0000
 -9.233589E-0001 -1.697117E-0001
  9.274415E-0001  7.588549E-0001
 -7.749711E-0001  3.247937E-0001
  1.210386E+0000 -1.586499E+0000
  7.378600E-0001 -2.368688E-0001
 -3.711379E-0001 -3.593485E-0002
  9.128587E-0001  5.329877E-0001
 -1.221624E+0000  1.979195E-0001
  6.279555E-0001  1.384909E+0000
  1.110046E+0000  1.277236E+0000
  1.169172E+0000  6.096835E-0001
  1.139255E+0000 -7.906659E-0001
  6.663274E-0001 -3.689436E-0002
  1.181576E+0000  1.858345E+0000
 -1.224376E+0000  1.388755E+0000
  1.802028E-0001  1.337064E+0000
  9.786623E-0001  2.900354E+0000
  2.371202E+0000  1.070638E+0000
  1.422485E+0000  2.065480E+0000
  6.933941E-0001  1.364466E+0000
 -7.813839E-0001  1.205497E+0000
 -2.088271E+0000  1.377938E+0000
  1.642471E+0000  1.722085E+0000
 -8.391348E-0002  1.062652E+0000
  1.734023E+0000  1.710073E+0000
  7.853158E-0001  5.407570E-0001
  9.534901E-0001 -4.260347E-0001
  3.041302E+0000 -1.453524E+0000
 -8.144336E-0001 -2.417506E-0001
 -5.277542E-0001 -3.693882E-0001
  7.955287E-0001  7.095967E-0001
 -1.315862E+0000 -6.438923E-0001
  1.137361E+0000 -5.070838E-0001
  1.262160E+0000 -2.895903E-0001
 -3.115993E-0001  1.445285E+0000
 -5.237618E-0001  7.220283E-0001
 -5.392923E-0002 -3.416292E-0002
  5.850519E-0001  1.080950E+0000
 -1.247260E-0001  8.926154E-0001
  7.708690E-0001  1.606070E+0000
 -2.006422E+0000 -9.797732E-0001
  1.350955E+0000  6.328503E-0001
  2.561533E-0001  7.152352E-0001
  2.760947E-0001  2.970904E+0000
 -1.347814E-0001  1.573394E+0000
  5.345269E-0002 -1.971569E-0001
 -1.106119E+0000 -4.668601E-0001
  3.120680E+0000 -9.077715E-0001
 -1.113266E+0000 -7.079436E-0001
 -8.610630E-0001 -4.561294E-0001
 -7.033913E-0001  2.027851E-0001
 -1.632527E-0001  6.603979E-0001
  1.489703E+0000  2.612133E-0001
 -1.083773E+0000  2.717968E+0000
  5.572185E-0001 -6.865854E-0001
  6.874446E-0002 -4.856123E-0001
  1.357024E+0000 -1.161173E+0000
  2.677495E-0001 -8.974287E-0001
 -1.925570E+0000 -1.003166E+0000
 -1.560589E+0000  3.444254E-0001
 -8.841331E-0001 -1.152147E+0000
  3.690191E+0000 -2.079082E-0001
  2.339697E+0000  1.034340E+0000
 -5.630778E-0001 -4.701301E-0001
 -1.403251E+0000  1.965046E+0000
 -1.985961E-0001  1.231301E+0000
  9.479521E-0001 -7.597656E-0001
  1.601115E+0000 -3.504367E-0001
 -4.751533E-0001  7.989014E-0002
 -2.182145E+0000 -2.043905E+0000
 -1.216143E-0003 -8.670661E-0001
  1.749648E+0000 -2.319561E+0000
 -8.438185E-0001 -1.222938E+0000
  8.752419E-0001 -1.268494E+0000
 -1.931059E+0000 -6.467690E-0001
 -6.608252E-0001 -6.805191E-0001
  1.266795E+0000  2.399186E+0000
  4.787997E-0002  1.371698E+0000
  1.301615E-0001  1.671997E+0000
 -5.399728E-0001 -3.741188E-0001
 -8.202570E-0001  8.245051E-0002
 -1.077243E+0000 -1.149264E+0000
  3.482133E-0001 -7.943191E-0001
 -1.556906E+0000  2.234220E+0000
 -1.467145E+0000  8.933183E-0002
  1.317983E+0000  1.341965E+0000
  1.292780E-0001  1.086274E+0000
  4.684848E-0001  7.004856E-0001
  1.613233E+0000  1.138181E-0001
  1.045729E+0000  6.214367E-0001
  2.517748E+0000  3.466052E-0003
 -1.164746E-0001 -7.950191E-0001
 -2.597994E+0000 -1.033055E+0000
 -1.445709E+0000 -3.911897E-0001
  6.619550E-0001 -2.676042E-0001
  1.279271E+0000 -1.447729E+0000
  1.176933E+0000 -1.573790E+0000
  1.344077E+0000 -1.127360E+0000
  2.317544E-0001  3.286697E-0002
  4.184885E-0001  2.393822E-0001
 -1.507391E+0000 -2.972070E+0000
 -4.447647E-0002 -3.292225E+0000
  1.483834E+0000 -1.898917E+0000
 -7.850491E-0001 -9.665991E-0001
 -3.021209E+0000 -4.100234E-0001
 -6.291240E-0001 -3.275979E-0001
  9.325570E-0002  5.586226E-0001
  5.824463E-0001 -4.254110E-0001
  5.556674E-0001 -1.527031E+0000
 -1.132747E+0000  2.274012E-0001
 -2.614849E+0000  3.023485E-0003
 -2.137834E+0000  1.100536E-0001
 -5.549843E-0001 -2.566486E-0001
  1.407401E+0000 -3.671938E+0000
  1.647191E+0000  1.067539E-0001
 -1.624814E+0000 -9.585168E-0001
 -1.696941E-0001 -2.327729E+0000
  1.646749E+0000 -1.687724E+0000
 -3.145092E-0001 -8.342840E-0001
  4.793520E-0003 -9.301681E-0001
  1.758018E-0001 -1.940967E-0001
  6.864302E-0001 -8.798044E-0001
 -2.256000E+0000 -2.971640E-0001
 -1.810084E+0000  8.967925E-0001
  1.030324E+0000 -5.498739E-0001
  1.524039E+0000  4.337573E-0002
  3.754164E-0001 -8.250765E-0001
 -5.593071E-0001 -1.633396E+0000
  7.115948E-0001 -2.590640E+0000
 -3.040057E-0001 -2.003294E+0000
  1.218935E+0000 -1.022113E+0000
  8.726944E-0002 -1.320425E+0000
 -8.763686E-0001 -4.067945E-0001
  9.070678E-0001 -2.515485E-0001
  1.782955E+0000 -1.151342E+0000
  4.419682E-0001 -2.723750E-0001
  1.604453E+0000  2.056596E-0003
  2.009422E+0000 -5.073813E-0002
 -3.436887E-0001  2.480928E+0000
 -1.571801E+0000  4.328086E-0001
 -4.544858E-0001 -2.134128E+0000
  9.258140E-0001  3.039517E-0001
 -1.304944E+0000 -1.452880E-0001
 -1.826168E+0000 -1.345624E+0000
 -5.290150E-0001 -2.662126E+0000
 -1.210036E+0000  1.294759E+0000
 -6.265904E-0001  6.056456E-0001
  2.402280E+0000  1.482883E+0000
  2.534666E-0001  2.027359E+0000
 -1.121080E+0000  3.075437E-0001
  5.308883E-0001 -7.182994E-0001
 -5.245457E-0001 -1.426033E+0000
  4.208178E-0001 -1.108874E+0000
 -1.382244E+0000 -4.868660E-0001
 -1.131756E+0000 -1.885784E+0000
 -1.627395E-0001  4.272566E-0001
  1.808575E+0000 -1.561536E+0000
 -6.904228E-0001  8.858147E-0001
 -2.698809E+0000  8.787150E-0001
 -6.176981E-0002  3.587828E-0001
  1.095851E+0000  1.630492E+0000
  4.091454E-0001  3.238154E+0000
 -1.876742E+0000  3.743822E+0000
 -1.070337E+0000  3.435505E-0001
  2.518132E+0000  1.069289E+0000
  7.210744E-0001  5.562088E-0002
  1.465666E+0000 -3.113485E-0001
 -1.570399E+0000 -1.548299E+0000
 -2.824435E+0000 -1.249245E+0000
 -2.139156E+0000 -1.535784E+0000
 -8.570899E-0001 -7.898337E-0002
 -9.486394E-0001  1.216061E+0000
 -1.106004E+0000 -4.793714E-0001
  1.057667E+0000  5.905253E-0002
  1.805477E+0000  1.511119E+0000
 -2.166410E+0000  1.698150E+0000
 -2.943333E+0000  9.044604E-0001
  4.886379E-0001 -1.079664E+0000
  1.515621E+0000 -1.191538E+0000
  4.617401E-0001  7.776604E-0002
  6.516807E-0001 -1.851407E+0000
  1.180730E+0000 -2.180632E+0000
  1.542953E+0000  8.358161E-0001
  3.776538E-0001  1.466956E+0000
 -9.570042E-0001  3.557151E+0000
 -2.525964E+0000  3.771330E-0001
 -6.564285E-0001 -5.560068E-0001
  6.108728E-0001 -1.612460E+0000
 -2.000686E+0000 -9.556751E-0001
  1.210584E+0000 -2.006686E+0000
  2.657614E+0000  1.654595E-0001
 -1.222147E+0000  9.477386E-0001
 -9.498828E-0001  3.063000E-0001
  1.161987E+0000 -1.722346E+0000
  1.133173E+0000  4.958662E-0001
 -2.908579E+0000  2.000284E-0001
 -3.628240E+0000 -1.914907E+0000
 -5.101791E-0002 -2.803750E+0000
  2.613665E+0000  6.379416E-0001
 -6.635954E-0001  7.444074E-0002
 -1.264759E+0000 -1.845596E+0000
  2.779856E+0000 -1.546510E+0000
  1.765720E+0000  5.915229E-0001
 -1.193563E+0000 -5.474160E-0001
 -2.667112E+0000 -5.373368E-0001
  1.628541E+0000 -4.787343E-0001
  6.174718E-0001  1.916591E+0000
  1.153921E-0001  2.370254E-0001
  9.230307E-0001 -6.389749E-0001
  3.052897E-0001 -9.406782E-0001
 -9.491932E-0001  4.150729E-0001
 -3.400614E+0000  2.329260E-0001
  5.354683E-0002 -1.293313E-0001
  2.215608E+0000  1.578426E+0000
  1.746228E+0000  1.916997E+0000
 -6.191363E-0001  1.731420E+0000
 -2.823131E+0000 -1.382945E+0000
 -1.476069E-0001 -1.018774E+0000
  8.439638E-0002 -1.307675E+0000
  3.112306E+0000 -1.535867E+0000
  1.993034E+0000  9.279371E-0001
 -1.307500E+0000 -4.419324E-0001
  1.718698E+0000  9.021092E-0001
 -6.063287E-0001  1.528472E+0000
 -1.784146E+0000 -5.665004E-0001
  8.008047E-0001 -1.738788E+0000
  6.012710E-0001 -1.598629E+0000
  2.164118E-0001 -4.786971E-0001
 -1.009715E+0000 -9.586083E-0001
 -1.162431E+0000 -1.114645E+0000
  8.583087E-0001 -7.126408E-0001
  6.955365E-0001  1.798204E+0000
 -1.035554E+0000  5.251714E-0001
 -1.247953E+0000  2.903309E-0001
 -4.207718E-0001 -4.523851E-0002
  1.294784E+0000 -9.322073E-0001
  3.767351E+0000  1.993282E-0002
  3.402979E+0000 -4.439417E-0001
 -5.483256E-0001  2.735522E+0000
 -2.410374E+0000  1.046256E+0000
 -3.484630E-0001  4.837151E-0001
  2.266024E+0000  2.073680E+0000
  2.611133E+0000  1.886457E+0000
 -1.838224E+0000  7.907203E-0001
 -1.048931E+0000 -1.244427E+0000
  1.083803E+0000 -1.505644E+0000
  1.094143E+0000  2.608635E-0001
 -1.485105E+0000 -3.234374E-0001
 -1.040202E+0000 -1.169887E+0000
 -1.339759E+0000 -2.225058E+0000
  1.044435E+0000 -4.089807E-0001
 -8.930147E-0001  5.478480E-0001
 -1.455707E+0000  1.142133E+0000
  1.345329E+0000  1.044037E+0000
  8.687882E-0001  1.653991E+0000
 -3.343834E+0000 -8.698022E-0001
  2.155783E-0001 -1.318112E+0000
  1.733538E+0000  1.421854E+0000
  2.104914E-0001  2.079982E+0000
  4.965781E-0001  3.412594E+0000
 -1.340238E+0000  2.955847E+0000
 -1.118353E+0000  1.712054E+0000
  2.417991E+0000  4.233386E-0001
  8.342707E-0001 -3.267219E-0001
  1.584399E+0000 -5.694527E-0001
 -4.075320E-0002 -1.401192E+0000
 -9.097731E-0001 -2.202436E+0000
  2.006149E-0001 -7.529713E-0001
  5.095548E-0001 -4.564886E-0001
  1.954718E+0000 -5.219271E-0002
 -1.467973E+0000 -6.195920E-0001
 -1.158753E+0000 -1.424435E+0000
  1.394856E+0000 -7.649080E-0001
  6.045246E-0001  7.481920E-0001
  5.902906E-0002  2.262631E+0000
 -2.051052E+0000  1.722982E+0000
 -1.984052E+0000  1.126135E+0000
 -1.036749E+0000 -4.343346E-0001
  1.165077E+0000 -5.025621E-0001
  1.275536E+0000  1.667739E-0001
  1.546971E+0000 -7.923435E-0001
  1.350035E+0000 -1.030606E+0000
 -2.398773E-0001 -2.440212E+0000
 -1.046878E+0000 -1.955900E+0000
 -1.446945E+0000 -8.646144E-0001
 -3.216242E+0000 -6.988063E-0001
  2.158652E-0001  8.864237E-0001
  2.293617E+0000  1.096906E+0000
  6.080137E-0001  1.949939E-0001
  1.667119E+0000  1.033027E+0000
  3.083848E-0001  6.074095E-0002
 -2.066317E-0001  2.219950E-0001
  1.247320E-0001 -3.277098E-0001
 -2.226745E-0001 -8.721747E-0001
  2.127956E+0000 -5.375883E-0001
  3.024767E-0001  3.328066E-0001
  7.961827E-0001 -1.596958E+0000
  1.123270E+0000 -4.522947E-0001
  4.914556E-0001 -2.036530E-0001
 -8.226012E-0001  1.517789E+0000
 -2.814502E+0000  2.851160E+0000
 -2.116842E+0000  2.365308E+0000
 -2.080621E+0000  1.570293E+0000
 -3.620419E-0001 -1.535961E+0000
  9.597661E-0001 -1.564304E+0000
 -5.071269E-0001  1.190498E+0000
  8.846436E-0001  1.319518E+0000
 -1.031577E+0000 -2.458787E-0001
 -4.365651E-0001 -1.186955E+0000
  1.464099E+0000 -1.927824E+0000
  5.517881E-0001 -3.919936E-0001
 -5.001444E-0001 -5.161937E-0001
 -2.778995E+0000 -2.174226E-0001
 -2.108827E+0000 -1.693644E+0000
  1.152475E+0000 -9.565004E-0001
  4.365497E-0001  8.163956E-0001
 -2.806032E-0001 -1.357878E+0000
  7.870338E-0001 -7.853439E-0001
 -4.978220E-0001  7.217305E-0001
 -5.027583E-0002 -4.050444E-0001
  3.553381E-0001  1.262776E-0001
  1.189663E+0000 -8.158699E-0001
 -1.285667E+0000 -5.210064E-0001
 -9.909098E-0001  1.256101E+0000
  1.256739E-0001  6.378285E-0001
 -1.386699E-0001  9.675202E-0001
 -1.847574E+0000  2.172545E+0000
 -1.984786E+0000  2.066672E-0001
  9.709323E-0001 -2.397112E-0001
  8.990091E-0001  3.886619E-0001
  2.350780E-0001 -5.459979E-0001
 -2.615298E+0000 -1.973465E+0000
 -1.973368E+0000 -1.684000E+0000
  1.059210E+0000 -1.586969E+0000
  3.244370E+0000  4.880015E-0001
 -1.884469E+0000 -1.593848E-0001
 -3.083209E+0000 -3.168699E+0000
 -1.319076E+0000 -4.410651E+0000
 -2.182743E+0000 -2.596504E+0000
  2.152562E-0001 -2.018945E+0000
  8.529613E-0002 -4.130066E-0001
 -1.047696E+0000 -1.052096E+0000
 -1.222088E+0000 -4.784186E-0002
 -1.076775E+0000 -2.580665E+0000
  1.079841E+0000 -8.315647E-0001
  1.124684E+0000  1.964494E-0001
  1.813289E+0000 -7.457921E-0001
  5.600616E-0002 -5.746919E-0002
 -2.368617E+0000  4.420851E-0001
 -7.947053E-0001  3.962343E-0001
  8.385107E-0001  1.094026E+0000
 -2.018288E+0000  1.261555E+0000
 -1.456366E+0000  1.173494E+0000
  4.483448E-0001  8.538062E-0001
  4.105717E+0000  9.170388E-0001
  7.954889E-0001  1.386788E+0000
 -1.724470E+0000 -7.963858E-0001
  2.274176E+0000  6.339492E-0001
 -2.196508E+0000  9.919861E-0001
 -1.754728E+0000 -2.740925E-0001
  1.184124E+0000 -1.623748E-0001
 -5.708593E-0001  2.456430E-0001
 -1.547907E+0000 -1.335141E+0000
 -6.520157E-0001  2.205009E-0001
  1.555825E+0000 -8.396493E-0001
  8.552923E-0001  1.110266E+0000
  2.748324E-0001 -7.585031E-0001
 -4.488118E-0002  3.476916E-0001
 -2.772174E+0000 -1.562944E+0000
 -1.902886E+0000 -1.707161E+0000
  1.286875E+0000  8.435665E-0003
  3.852075E-0001  5.703371E-0001
  1.400289E+0000  1.048646E-0001
  7.580309E-0001 -5.653204E-0001
  2.560689E+0000  1.842163E+0000
  9.309845E-0001  3.267202E+0000
  5.651294E-0003  3.473756E-0001
  3.915312E-0001 -1.130104E+0000
  3.047714E-0001 -9.319796E-0001
 -1.088105E+0000  5.231763E-0001
 -1.146756E+0000 -8.040822E-0001
 -2.894761E-0001  1.046465E+0000
 -1.108518E+0000  9.919115E-0001
 -1.486200E+0000 -7.012829E-0001
  2.792686E+0000 -1.113431E+0000
  2.219824E+0000 -9.399738E-0001
  8.693183E-0001  9.108527E-0001
 -1.200211E+0000 -1.336190E+0000
  1.380368E+0000 -3.571182E+0000
  6.703015E-0001 -1.874128E+0000
  4.400134E-0001 -1.607297E+0000
  2.647140E-0001 -4.903073E-0001
 -1.329279E+0000 -1.154282E+0000
 -6.028571E-0001 -3.433995E-0001
 -3.371510E-0001  1.694525E+0000
 -2.857144E+0000  3.085456E+0000
 -3.118072E-0001  2.738668E+0000
  3.755398E-0001  2.099495E+0000
  9.385098E-0001  3.507893E+0000
 -1.039200E+0000  2.337566E+0000
 -3.202290E+0000  1.527678E+0000
 -3.541829E-0001  8.055724E-0001
  3.450818E+0000  1.430432E+0000
  1.352402E+0000  2.716794E+0000
 -8.058811E-0001  1.287195E+0000
 -2.100080E+0000  9.085676E-0001
 -1.501219E+0000  5.111857E-0002
  1.512940E+0000  1.895996E+0000
  8.152891E-0001  1.061527E+0000
 -1.673382E+0000 -1.291684E+0000
 -1.076342E+0000 -1.593531E+0000
 -2.324552E-0001 -2.139108E+0000
 -3.415493E-0001 -1.614077E+0000
  6.977035E-0001 -1.541934E+0000
  6.275303E-0001 -1.137882E+0000
 -4.544390E-0001 -4.502350E-0001
  1.657894E-0001 -1.172306E+0000
  2.106681E+0000  3.133452E-0001
  3.232528E-0001  2.324132E+0000
 -3.413938E+0000 -4.805330E-0001
 -3.286991E+0000 -7.798413E-0001
  4.296130E-0002 -1.225204E+0000
 -1.358057E+0000 -7.619617E-0002
 -3.729774E-0001 -1.370421E-0001
  1.569322E+0000  6.107712E-0001
 -1.112029E+0000  1.137178E+0000
 -9.216266E-0001 -3.036383E+0000
  1.110734E+0000 -1.726018E+0000
  6.065175E-0002  4.862127E-0001
 -2.084970E+0000  2.050348E+0000
 -1.496696E+0000 -8.735948E-0001
 -9.837546E-0001 -3.850024E-0001
  2.565041E+0000  1.004578E+0000
  1.455906E+0000  9.356283E-0002
 -5.057361E-0001 -4.697405E-0001
 -1.036895E+0000 -5.004434E-0001
  1.062905E-0001 -1.590564E+0000
  5.493593E-0001 -2.883119E+0000
 -1.003209E+0000 -2.632586E+0000
  1.034241E+0000 -6.454383E-0001
  8.768634E-0001  8.770317E-0001
 -1.878512E+0000  4.731115E-0001
 -2.340913E+0000  1.628676E+0000
 -2.898499E+0000  3.011134E-0001
  3.176025E-0001  5.389789E-0001
  2.077872E+0000  2.085762E+0000
  1.252330E+0000  9.666398E-0001
 -1.927620E+0000  6.325328E-0002
 -3.307779E-0001  8.992063E-0001
  6.074183E-0001  7.448623E-0001
  9.294473E-0001  1.078172E+0000
 -6.677389E-0002  1.076946E+0000
  8.479923E-0002  4.281977E-0001
 -1.215297E+0000  9.812199E-0001
 -1.385661E+0000 -1.564207E+0000
 -1.332951E+0000  4.851142E-0001
 -5.301147E-0002  8.099818E-0001
  3.238375E-0001  2.789070E+0000
 -1.025475E+0000  1.636458E+0000
 -9.354280E-0001  1.955102E+0000
 -2.285268E-0001 -3.306591E-0001
 -1.811299E+0000 -4.122795E-0001
  6.406858E-0001 -2.917650E+0000
  1.974207E+0000 -5.400006E-0001
  8.550295E-0002 -1.234758E+0000
 -1.822717E-0002 -1.455633E+0000
 -1.601429E+0000 -8.111357E-0001
 -1.825735E+0000 -1.308174E+0000
  1.105576E+0000 -1.235408E+0000
  7.486747E-0001 -7.384232E-0002
  2.654063E-0001 -1.687906E+0000
 -1.441332E-0001  2.797111E-0003
  4.829886E-0001  9.602007E-0001
 -4.852650E-0001  4.330520E-0001
  3.378994E-0001 -9.915866E-0001
  1.123761E+0000 -9.753395E-0002
  1.148171E+0000  2.302372E-0001
 -1.167435E+0000 -1.452174E+0000
 -9.973495E-0001 -1.230922E+0000
 -3.099990E+0000 -2.687080E-0001
 -6.254394E-0001 -1.694166E+0000
  2.020572E+0000  2.839719E-0001
  5.673885E-0001  8.505843E-0001
  7.453588E-0002  1.334855E+0000
 -8.386297E-0001 -4.298819E-0003
  8.090146E-0001  4.907721E-0001
 -5.905794E-0001  2.634092E+0000
 -2.187625E+0000  1.768657E-0001
  6.808566E-0001 -5.034782E-0001
  7.634668E-0001 -9.106704E-0001
  2.507259E-0001 -1.608452E-0001
  1.477926E+0000 -4.063137E-0001
 -1.589322E+0000 -1.392796E+0000
 -9.217011E-0001 -2.481186E+0000
 -1.105085E+0000 -1.526037E+0000
  1.057497E+0000 -2.763386E-0001
 -1.441602E+0000  1.796912E+0000
 -3.104515E+0000  7.789248E-0001
 -1.107025E+0000  1.678590E+0000
 -4.083411E-0001  9.817046E-0001
  6.265577E-0001  3.338265E-0001
  8.787246E-0001  1.097582E+0000
 -1.023576E-0001  1.981037E+0000
 -1.272686E+0000  1.550732E+0000
 -2.505192E+0000  8.988768E-0001
  4.078061E-0001  5.381002E-0001
 -7.728854E-0002  1.117506E+0000
  5.798917E-0001  2.360471E+0000
 -1.377867E+0000  2.858096E-0001
  1.698390E+0000 -1.671742E+0000
  2.597979E+0000 -7.445202E-0001
  7.278621E-0002  5.374988E-0001
 -1.163875E+0000 -1.486290E+0000
  2.348192E+0000  3.890729E-0001
  2.461860E+0000  1.203277E+0000
 -9.761910E-0001 -5.249403E-0001
 -2.638335E+0000 -9.152482E-0001
 -1.170384E-0001 -1.824047E+0000
 -1.329405E-0001 -1.270305E+0000
  1.925324E-0001  6.992649E-0001
 -2.104436E+0000  1.493111E-0001
  5.755743E-0001  1.226915E+0000
  4.466365E-0001  9.916697E-0001
  1.744815E+0000  1.483366E+0000
  4.706715E-0001  1.408407E+0000
  3.558717E-0002  3.423107E-0002
  1.384394E+0000  9.945590E-0001
  1.433474E+0000  1.830514E+0000
 -1.112350E+0000  5.619021E-0001
 -1.282388E-0001  2.950194E-0001
 -8.183919E-0001  3.613343E-0001
 -1.336715E+0000 -1.719344E+0000
  9.748779E-0001  2.230317E-0001
  9.281770E-0001  2.452215E+0000
 -1.684379E-0001 -7.018711E-0001
  1.236625E+0000 -1.092842E+0000
  4.678680E-0001 -2.789534E+0000
  1.525158E+0000 -1.585154E+0000
  1.588327E+0000 -6.300921E-0001
 -9.362713E-0001  7.704649E-0002
  2.367258E-0001 -9.041839E-0001
  4.356452E-0001 -6.067486E-0001
 -6.339306E-0001 -1.477772E+0000
  1.671517E-0001 -3.424171E-0001
  2.678994E+0000  3.495966E-0001
 -1.795185E+0000 -6.770442E-0001
 -3.107971E+0000  1.942047E-0001
  2.871308E-0002 -1.124468E-0002
 -4.898363E-0002 -1.377247E-0001
 -1.404113E+0000 -1.954608E-0001
  8.351620E-0001 -2.712668E-0001
  1.738919E+0000  1.826965E+0000
  1.499102E+0000  1.061186E+0000
  8.986259E-0001  3.443655E-0001
  2.231918E-0001  1.505785E+0000
 -5.406393E-0001  8.798552E-0001
  1.091998E+0000 -2.236137E-0001
  6.847687E-0001  7.326919E-0002
  9.271308E-0001 -7.478382E-0001
 -2.782414E-0001 -4.333061E-0001
 -8.878877E-0001 -1.793065E+0000
  1.304152E+0000 -1.456433E+0000
  1.155503E-0001 -5.469606E-0001
 -1.032101E+0000 -5.953739E-0001
 -8.863078E-0001 -3.811378E-0001
  2.348082E+0000  2.504663E+0000
  8.764072E-0001  2.243771E+0000
 -2.275230E-0001  1.180834E+0000
 -6.467760E-0001 -4.870323E-0001
  1.543197E+0000  1.523978E+0000
 -8.775367E-0001  5.771877E-0001
 -5.953516E-0001  2.345771E-0001
 -8.710143E-0001 -6.727231E-0001
 -9.650525E-0001 -2.026885E+0000
  1.110459E+0000 -1.260041E+0000
  3.198454E+0000  3.108242E-0001
  1.014445E+0000 -5.236996E-0001
  7.968299E-0001 -1.651544E+0000
 -4.826894E-0001 -3.022393E+0000
  1.033133E+0000 -2.685154E+0000
 -9.393647E-0001  4.941502E-0001
  4.411051E-0001  2.067818E+0000
  5.772181E-0001  1.702152E+0000
  1.290468E+0000 -4.163680E-0001
  1.075246E+0000  8.702065E-0001
  3.950177E-0002 -3.934466E-0001
 -5.955757E-0001 -1.097776E+0000
  2.495168E+0000 -4.949795E-0001
  9.944666E-0001 -1.384253E+0000
  8.656598E-0001 -1.666384E+0000
 -2.522508E-0002 -7.453072E-0001
 -7.096142E-0001 -6.854603E-0001
  1.488596E+0000  7.152199E-0001
  3.177081E+0000  1.653572E+0000
 -6.993336E-0001  1.936867E+0000
 -2.552508E+0000  2.613487E-0001
 -1.073169E+0000  3.419357E-0001
 -5.569574E-0002  3.796847E-0001
  1.092456E+0000  4.919307E-0001
  2.045117E+0000  1.401075E+0000
  1.233475E+0000  1.109851E+0000
  8.442737E-0001  7.067655E-0001
 -9.022276E-0001  8.184848E-0001
 -2.095695E+0000  1.092820E+0000
  1.228480E-0001  7.721618E-0001
  5.583901E-0001  2.278867E+0000
 -2.453244E+0000  2.392960E+0000
 -8.891308E-0001 -9.637678E-0001
  3.589221E+0000 -1.453315E+0000
  3.068658E+0000  7.163029E-0001
 -2.069253E+0000  1.142827E+0000
 -2.970876E+0000 -1.207814E+0000
  2.315798E-0001 -2.223473E+0000
  3.746070E+0000 -2.131915E+0000
  3.503259E-0001 -2.240650E+0000
 -3.687413E-0001 -1.564556E+0000
 -1.564482E+0000 -7.120614E-0001
 -3.861039E-0002  6.508260E-0001
  1.003432E+0000 -1.529228E-0001
  1.363057E+0000  1.779417E+0000
  8.126776E-0002  7.577035E-0001
 -9.004616E-0001  6.792112E-0001
  2.516877E-0001 -1.649528E+0000
  2.138798E+0000  2.244025E-0001
 -4.433873E-0001 -7.196190E-0001
 -1.530099E+0000 -1.994559E+0000
 -9.128928E-0001 -1.106916E+0000
  1.171497E+0000  1.020153E+0000
  1.286125E+0000  1.212395E-0001
 -4.011130E-0001  1.335555E+0000
 -2.238044E-0001  6.468609E-0001
  2.998393E-0001  8.466640E-0001
  3.042374E-0001  1.325819E+0000
  6.369250E-0001 -5.329507E-0001
  9.877112E-0001  6.167085E-0001
 -1.290347E+0000 -1.967510E+0000
 -7.668623E-0001 -7.629781E-0001
 -1.325598E+0000  4.736593E-0001
 -6.463883E-0001  1.856487E+0000
  3.032325E-0001  6.426145E-0001
  2.129719E+0000  2.559252E+0000
 -1.438715E+0000  1.618645E+0000
 -2.718305E+0000 -9.995167E-0001
  2.132709E-0001 -1.722951E+0000
  2.305995E+0000  1.378312E-0001
  6.179816E-0001 -3.129097E-0001
 -1.453246E+0000 -6.994858E-0001
 -1.433048E+0000  1.950245E+0000
 -7.511964E-0001  4.471395E-0001
  2.544515E-0001  1.200807E-0001
  1.089328E+0000  3.134413E-0001
  7.205256E-0001  1.782187E+0000
 -1.534594E+0000 -8.422285E-0001
  6.035978E-0001  1.098133E+0000
  1.420653E+0000 -1.565222E+0000
  1.929330E-0001 -8.332688E-0001
 -2.019463E+0000 -2.954388E+0000
  2.267111E-0001  1.133053E-0001
  7.623632E-0001  1.147409E-0002
  3.703707E-0002 -1.304946E+0000
  7.516372E-0001 -1.544497E+0000
 -6.163758E-0001 -3.985439E-0001
 -2.579153E+0000 -1.671519E+0000
 -4.602090E-0001 -1.129507E+0000
  3.047504E+0000 -9.684182E-0001
  2.445250E+0000  7.342449E-0002
 -1.100314E+0000 -4.670379E-0001
  2.770092E-0001 -5.353192E-0001
 -8.848789E-0001 -4.706408E-0001
 -1.827617E+0000  5.164514E-0001
 -6.221569E-0001 -1.091494E+0000
  4.467301E-0002  1.521502E-0001
 -1.979945E-0001 -1.515272E+0000
  1.088540E+0000 -1.598883E+0000
  9.311973E-0002  6.816962E-0002
 -1.416519E+0000  3.773263E-0001
  5.795825E-0001 -9.846557E-0001
  1.366641E+0000  5.757075E-0001
  9.111606E-0001  3.952184E-0001
 -1.730538E-0001  5.249189E-0001
 -1.716518E+0000  4.939514E-0003
 -1.601258E+0000 -7.618420E-0001
  1.213483E+0000 -1.432309E+0000
  7.106470E-0001 -5.117568E-0001
 -5.296059E-0001  1.934967E-0001
  4.065214E-0001 -1.371249E+0000
  1.536781E+0000 -3.280461E-0001
  1.520546E-0001 -3.556509E-0001
 -1.268733E+0000  1.242188E+0000
  5.918183E-0001  8.899473E-0001
  6.504663E-0004  6.599148E-0002
  1.613614E+0000  1.227426E+0000
 -4.991198E-0001  1.982054E+0000
 -2.411859E+0000  6.646865E-0001
 -2.084514E+0000 -8.753767E-0001
 -4.307889E-0002  4.949710E-0001
  7.534470E-0002 -7.927577E-0002
 -1.340393E+0000  3.446762E-0002
  5.458311E-0001 -7.696721E-0001
  1.231948E+0000  4.841293E-0001
 -3.299514E-0001  1.734735E+0000
 -1.763976E+0000  2.428631E+0000
 -2.294892E+0000  2.071770E+0000
  2.138323E+0000 -1.534918E-0001
  3.236466E+0000  4.881326E-0001
  1.113060E+0000  9.478451E-0002
 -6.711275E-0001  1.196314E+0000
 -2.448754E+0000 -2.332479E-0001
 -2.375967E-0001  1.574244E-0001
  7.019614E-0001  1.304007E+0000
 -1.784188E-0001  1.196661E-0001
  1.524977E+0000  1.580625E-0001
  2.999650E+0000 -5.410801E-0001
  5.927601E-0002  1.070156E+0000
 -8.207125E-0001 -1.652154E+0000
 -9.538218E-0002 -1.310453E+0000
  1.812074E+0000 -1.201264E+0000
 -1.135587E-0001 -9.985829E-0001
  1.757005E-0001 -7.789335E-0001
 -7.577043E-0001 -8.482080E-0001
 -1.186729E+0000 -1.125565E+0000
  1.847691E-0001 -5.336093E-0001
  1.345037E+0000  7.954431E-0002
 -2.093924E+0000 -5.554182E-0001
 -1.038498E+0000 -6.436800E-0001
 -5.776357E-0001  2.149619E-0001
  5.939748E-0001  2.590568E-0001
  8.914554E-0001 -2.052592E-0001
 -1.591547E+0000 -2.476570E-0001
 -1.596720E+0000 -6.476689E-0001
  1.046433E+0000  5.265825E-0001
  3.135273E-0001 -3.914224E-0002
 -6.325557E-0001  6.009318E-0001
 -9.698238E-0001  1.128383E+0000
 -2.203655E-0001  1.213281E-0001
  1.247498E+0000  6.623511E-0001
  1.721124E+0000  1.048596E+0000
 -7.324707E-0001  9.465486E-0001
 -2.233061E+0000  1.229383E+0000
 -1.040410E+0000 -6.199818E-0001
 -5.617141E-0001 -9.119849E-0001
 -2.974968E-0001  1.160784E+0000
 -1.424916E+0000  2.065303E+0000
 -1.870388E+0000  1.281542E+0000
 -4.267298E-0001  9.685565E-0001
  1.421808E+0000 -9.129912E-0001
  3.541218E+0000 -1.130054E-0001
  1.502893E+0000  9.685399E-0001
 -1.603955E+0000 -2.587940E-0001
 -2.182671E+0000 -1.677834E+0000
  1.777141E+0000 -7.914240E-0002
 -2.342876E-0001  1.496589E-0002
  6.625845E-0001  1.391192E+0000
 -1.538731E+0000  2.238328E+0000
 -6.818618E-0001  2.384507E+0000
 -1.825035E+0000  1.556977E+0000
 -2.905025E+0000 -1.276191E+0000
  4.916925E-0001 -2.251538E+0000
  1.283354E+0000 -7.880945E-0001
  2.326363E+0000  4.805091E-0001
 -3.642412E+0000 -1.406023E+0000
 -3.400624E+0000 -1.295046E+0000
  2.313273E+0000  1.400469E-0001
  1.839857E+0000  1.229627E+0000
  1.571818E-0001  1.526547E+0000
  9.051116E-0001  1.689555E+0000
 -8.903730E-0001 -7.681204E-0002
 -4.211092E-0002  3.444250E-0001
  6.262331E-0001  3.065750E-0001
 -2.827303E-0001  1.042560E+0000
 -1.523705E-0001 -3.925859E-0001
 -1.383386E+0000 -6.423622E-0001
 -1.202716E+0000 -7.921292E-0001
 -5.759965E-0001 -1.323478E-0001
 -2.440715E+0000  6.100576E-0001
 -2.097589E-0001 -7.759462E-0001
  7.888782E-0001 -2.270862E-0001
 -1.336260E+0000 -5.851442E-0001
  2.329883E+0000 -1.327505E+0000
 -3.440554E-0001 -9.115737E-0001
 -2.000554E+0000  8.288421E-0001
 -2.247858E+0000  5.492225E-0002
 -7.480166E-0001  1.111847E+0000
  6.873218E-0001 -9.586150E-0001
  2.841346E+0000 -1.537419E-0001
  1.005612E+0000 -1.292484E+0000
  5.333670E-0001  4.970432E-0001
 -1.259855E+0000  4.697995E-0001
  1.323265E+0000 -1.554851E+0000
  1.234578E-0001 -1.942930E+0000
 -1.009629E+0000 -5.410811E-0001
 -1.287201E+0000 -1.892760E+0000
  2.361277E+0000 -1.059169E+0000
 -2.801439E-0001 -4.352220E-0001
 -2.369970E+0000  3.793486E-0002
 -1.933366E+0000  1.454514E-0001
 -6.244857E-0001  1.026989E+0000
 -3.663734E-0001 -1.008720E+0000
  1.680642E-0001  7.280079E-0001
  9.588513E-0001 -1.397386E+0000
 -3.385675E-0001 -7.912105E-0001
 -2.068884E-0001 -1.064103E+0000
 -1.312644E-0001 -2.237369E+0000
 -1.823916E+0000 -2.143990E+0000
  9.612649E-0001  2.101449E-0001
  2.206511E+0000  1.585515E+0000
 -6.949747E-0001  1.586954E+0000
 -1.785725E+0000  3.419683E-0001
  1.259312E+0000  7.176381E-0001
  5.664778E-0001  1.481751E+0000
 -1.400178E-0001  2.606570E+0000
 -5.815605E-0001  1.599131E+0000
 -2.834801E-0002  1.854451E+0000
  3.986826E-0001  1.961994E+0000
  5.387364E-0001  1.561708E+0000
 -8.138112E-0001  1.559462E+0000
 -7.211336E-0001  6.852467E-0001
 -9.627182E-0001 -1.732132E+0000
  6.118380E-0001  2.592116E-0001
 -1.758668E+0000 -4.175178E-0001
 -1.831326E+0000 -2.571061E+0000
  8.976581E-0001  6.064057E-0001
  3.005152E-0001  9.234082E-0001
  9.018224E-0001  5.914562E-0001
  1.386719E+0000 -1.026283E-0001
  3.263738E-0001 -2.397103E-0001
  1.136232E+0000  1.082501E+0000
  3.650908E-0002  6.522177E-0001
  7.052563E-0002  1.106911E+0000
 -1.573218E+0000  6.402228E-0001
 -1.488930E-0001 -4.237869E-0001
  3.033287E+0000 -4.120070E-0001
  3.555323E+0000  3.295830E+0000
  1.672034E-0001  4.403668E+0000
 -1.828936E+0000 -1.625172E+0000
 -5.220553E-0002 -3.119946E+0000
  1.192973E+0000 -3.292726E+0000
  1.967061E+0000 -7.372914E-0001
 -1.708036E+0000 -8.844819E-0001
 -3.903387E+0000 -2.115015E+0000
 -1.167574E-0001 -5.836467E-0001
  1.361790E+0000  1.200659E+0000
 -3.714018E-0001  1.916819E+0000
 -2.186810E+0000  1.667954E+0000
 -1.557857E+0000 -2.901726E-0001
  1.637099E+0000 -1.217289E+0000
  3.101948E+0000 -1.254695E+0000
  2.731571E+0000  1.216448E+0000
 -2.905736E-0001  1.471467E-0001
 -1.215009E+0000  5.693982E-0001
 -7.655004E-0001 -3.532529E-0001
 -3.963196E-0001 -6.108612E-0001
  1.584594E+0000 -4.922111E-0001
 -3.731854E-0001  1.274110E+0000
  5.540341E-0002  2.846317E-0002
 -5.940516E-0001 -2.696087E-0001
 -2.213099E+0000 -2.820298E-0001
 -1.180057E+0000 -2.712218E-0001
  2.806344E-0001 -7.996608E-0001
  1.457592E+0000  1.354472E-0001
 -4.964377E-0001  1.245264E-0002
 -3.597858E+0000 -1.972886E+0000
  1.731677E+0000  1.457559E+0000
  7.695823E-0001  1.405376E+0000
  2.327747E+0000  5.180115E-0001
 -1.472694E-0001  9.763953E-0001
 -9.153356E-0001 -1.864434E+0000
  1.340341E+0000 -9.831530E-0001
  9.969911E-0001 -4.063653E-0001
 -1.712990E-0001 -4.628240E-0001
 -1.093752E+0000  8.258657E-0001
 -5.309566E-0001  1.435295E+0000
  6.002875E-0001 -1.187458E+0000
  1.790031E+0000  1.081953E+0000
  5.273104E-0002 -4.160115E-0001
  1.587678E-0001  1.383235E+0000
  3.950755E-0001 -9.646732E-0001
  1.537070E+0000 -8.201162E-0002
 -6.265122E-0001  6.904356E-0001
 -8.561656E-0001 -1.204676E+0000
 -8.465925E-0001  7.626889E-0002
  3.030603E-0001 -1.159983E+0000
 -2.411217E-0001 -3.124359E-0001
 -6.191068E-0001 -8.893352E-0001
  3.721118E-0002 -1.932907E+0000
  4.491328E-0001 -7.099753E-0001
 -1.057398E+0000  1.594525E+0000
  2.897257E-0001  1.514375E+0000
 -1.682682E-0001  1.056331E+0000
 -6.913507E-0001 -7.158592E-0001
 -9.295367E-0003 -1.304945E+0000
 -1.042671E-0001 -1.342916E+0000
 -3.834452E-0001 -2.680039E+0000
  6.846433E-0001 -2.876056E+0000
  7.975341E-0001 -5.718116E-0001
  6.509150E-0001  5.997129E-0001
  1.028192E+0000  2.350238E+0000
 -9.424888E-0001  1.303735E+0000
 -5.841719E-0001  6.127203E-0001
  1.532311E-0001 -2.278704E+0000
 -9.553727E-0001 -2.761990E+0000
  8.079938E-0001 -7.691455E-0001
 -1.976211E+0000  1.479600E+0000
 -2.342926E+0000 -1.693789E-0002
  1.240523E+0000 -2.763600E+0000
  1.577223E+0000 -6.737832E-0001
 -3.593085E-0001 -1.004620E+0000
 -2.774656E+0000 -2.393018E+0000
 -3.319753E-0001 -2.073035E+0000
 -1.511954E-0001 -2.418891E+0000
  1.014850E+0000 -1.403270E+0000
 -1.360027E+0000  4.967428E-0001
  1.679755E+0000 -1.189646E+0000
  1.771030E+0000 -7.091947E-0001
 -2.759774E-0001 -1.361905E+0000
 -1.983190E+0000 -2.181508E+0000
  3.937130E-0001 -2.991229E+0000
  2.370613E+0000 -1.728522E+0000
  1.275088E+0000 -1.062933E+0000
 -1.893599E+0000  1.183718E+0000
 -2.753598E+0000 -1.603434E-0001
 -6.867891E-0001 -9.194552E-0001
  2.626225E-0001  1.093925E+0000
 -1.857626E+0000  3.616419E-0001
 -1.619505E+0000 -2.260063E-0002
 -2.367571E-0002  9.594880E-0001
 -8.206206E-0001  4.461527E-0001
 -1.693078E+0000 -1.807902E-0001
 -1.180773E+0000 -2.086538E+0000
  1.693357E+0000 -1.482448E+0000
 -2.319717E+0000 -3.508676E-0001
 -1.937200E+0000  1.326944E+0000
 -2.059853E+0000  1.198091E+0000
  8.092766E-0001  1.988618E+0000
 -4.118974E-0001  8.844806E-0001
 -8.040158E-0001  1.444085E+0000
 -7.563009E-0001  9.645761E-0001
 -1.390960E-0001  2.866726E+0000
  2.704412E-0001  2.000516E+0000
 -1.546251E+0000  2.251816E+0000
 -5.119809E-0001  1.213936E+0000
  1.202344E+0000 -2.693256E+0000
  1.933367E+0000  4.362652E-0001
 -7.940435E-0001 -5.403050E-0001
 -2.286497E+0000 -1.002446E+0000
 -5.668543E-0001 -1.485083E+0000
  7.746632E-0001 -4.905381E-0002
  8.953323E-0001 -1.757037E-0001
 -6.185077E-0001 -2.643537E-0001
 -1.490900E+0000 -3.212803E-0001
 -2.129701E+0000 -4.557287E-0001
 -4.746975E-0001 -6.824170E-0001
  1.575481E+0000 -1.633540E+0000
  2.002194E+0000 -2.111213E+0000
 -2.939176E-0001 -1.991015E+0000
 -1.797498E+0000 -1.895553E+0000
  1.897791E+0000 -9.459395E-0001
 -3.789634E-0001 -1.921798E-0001
 -1.958007E+0000  4.795791E-0001
 -3.938908E-0001 -3.450624E-0001
 -1.049054E+0000  1.447877E+0000
  6.456148E-0001  2.730830E-0001
  1.022697E+0000  9.960749E-0001
  1.295357E+0000  1.732320E+0000
 -9.939215E-0001  4.281423E-0001
 -6.292852E-0001 -6.020516E-0001
 -9.972373E-0001  6.436439E-0001
 -9.837509E-0001 -1.416843E+0000
 -2.475914E-0001  2.803065E+0000
 -2.565377E+0000  2.041624E+0000
 -7.485834E-0001  3.291415E-0001
  1.832095E+0000 -1.234780E-0002
  2.887908E+0000  4.454254E-0001
  2.052886E+0000 -8.862408E-0001
 -4.435752E-0001  1.144422E-0001
 -1.519058E+0000 -9.247603E-0001
 -2.068806E+0000 -5.822898E-0001
 -1.295808E+0000 -1.085035E+0000
  9.705479E-0001 -2.881528E+0000
  1.116179E+0000 -8.622970E-0001
 -2.109172E+0000 -1.091125E+0000
 -5.256701E-0001 -1.954352E+0000
  3.268332E+0000 -8.628861E-0001
  1.437907E+0000 -1.332993E+0000
 -4.535004E-0001 -5.004162E-0001
  3.611218E-0001 -3.399600E-0001
  1.466400E+0000  1.976092E+0000
 -1.204987E+0000  1.575224E+0000
  1.504725E-0001  9.265847E-0001
  9.990392E-0001 -2.537129E-0002
  1.012135E+0000  3.031382E-0001
 -7.806957E-0001  3.464759E-0001
 -1.954099E+0000 -7.451475E-0001
  5.579071E-0001 -9.101572E-0001
  2.896328E+0000  1.121583E+0000
  1.404566E+0000  7.697367E-0001
 -2.226402E+0000  1.048364E+0000
 -1.045251E+0000  4.111125E-0001
  2.630294E-0002  3.421876E-0001
  8.543570E-0001 -9.666360E-0002
 -6.800204E-0001  1.168106E+0000
  1.216510E+0000  1.069910E+0000
 -2.177120E-0001  6.289445E-0001
 -1.900849E+0000  4.223556E-0001
 -2.340028E+0000 -9.839762E-0001
  6.876627E-0001 -1.189111E+0000
  8.305133E-0001 -1.337249E-0001
 -1.058894E+0000 -1.533455E-0001
 -9.344117E-0001  7.539399E-0001
 -2.011901E+0000  1.892285E-0001
  4.766733E-0001 -2.520390E+0000
  4.279931E+0000 -2.066890E+0000
  1.114868E+0000  1.538217E+0000
 -3.867854E+0000  2.532847E+0000
 -2.609809E+0000  9.778311E-0001
  6.635374E-0001  1.000761E+0000
  7.400868E-0001  2.144539E-0001
 -5.896658E-0002 -1.279860E+0000
  1.228829E+0000 -3.499907E+0000
 -1.352041E-0001 -4.545499E+0000
  3.880743E-0001 -5.205714E-0001
 -1.610311E-0001  9.517047E-0003
 -1.270525E+0000  9.911223E-0001
 -2.298259E+0000  1.196250E+0000
  1.081991E+0000  7.964713E-0001
 -9.383475E-0001  1.088511E+0000
 -4.881347E-0001  2.515614E+0000
 -7.401032E-0001  2.195947E-0001
  4.609938E-0001  5.937810E-0001
  6.224747E-0001  7.126582E-0001
  5.134870E-0001  8.871047E-0001
 -1.367527E+0000  1.686422E+0000
  1.928881E+0000 -1.188702E+0000
  2.667916E-0002 -1.505798E+0000
 -3.330928E-0001 -1.861711E+0000
 -2.282477E+0000 -3.924096E-0001
 -1.085171E+0000 -3.123306E-0001
  8.248816E-0001  1.003345E+0000
  2.395402E+0000  1.421784E+0000
  3.697459E-0001  9.540789E-0001
  9.279597E-0001 -4.760803E-0001
 -1.264932E-0001  5.848315E-0001
 -5.908577E-0001 -1.373065E+0000
  5.169453E-0001 -2.524103E-0001
  1.195275E+0000  5.058491E-0001
 -1.427657E+0000  1.043715E-0001
  2.628301E-0001  1.429009E+0000
 -4.740480E-0001  3.049912E+0000
 -3.260069E-0001  1.874286E+0000
  1.162060E+0000  2.249889E+0000
  1.532616E+0000  1.656011E+0000
  5.137565E-0001  1.115302E+0000
 -1.110573E+0000  2.090148E+0000
  1.203856E+0000 -7.039815E-0001
 -4.140571E-0001 -1.056540E+0000
  7.840815E-0001  1.109422E+0000
 -8.430162E-0001  1.158031E+0000
 -2.041816E+0000 -7.732409E-0001
 -3.908149E-0001  1.853650E-0001
  2.880897E-0001  1.306037E+0000
 -1.356417E+0000  1.259000E+0000
 -1.492753E+0000 -3.426565E-0002
 -8.345196E-0002  3.995840E-0001
  7.198673E-0001  1.005608E+0000
  3.507779E+0000  1.074469E+0000
  3.491492E-0001  1.004232E+0000
 -3.204731E-0001 -1.221673E+0000
  1.788450E+0000  8.243020E-0001
  1.147939E+0000  2.415875E-0001
 -1.615328E+0000  6.458788E-0001
 -1.291544E+0000 -7.935964E-0001
  2.691260E+0000 -5.728558E-0001
  2.626891E+0000  1.710192E+0000
 -2.030582E+0000 -1.165010E+0000
 -5.118730E-0001 -3.178956E+0000
  2.162265E+0000 -5.214183E-0001
  8.094578E-0002  3.439224E+0000
 -2.900291E+0000 -3.697041E-0001
  8.658704E-0001 -2.196107E+0000
  1.550344E+0000 -1.419001E+0000
 -6.131098E-0001 -4.896792E-0001
 -1.227108E+0000 -7.058336E-0001
  1.012939E+0000 -1.742823E+0000
  2.073104E+0000 -2.932372E-0001
 -7.084956E-0001 -7.966540E-0001
 -1.381474E+0000 -1.483627E+0000
  1.973327E-0001 -1.867072E+0000
  7.012809E-0001 -8.420676E-0002
  3.568128E-0001  1.061400E+0000
 -9.826911E-0001  7.341390E-0001
 -7.342290E-0001 -1.044391E+0000
  8.375129E-0001  1.131185E+0000
 -6.854012E-0002  1.908625E+0000
 -1.068101E+0000  2.801934E+0000
  1.296682E+0000  1.039312E-0001
  1.831039E+0000  6.000926E-0001
 -1.991737E-0001  1.043198E+0000
  1.898373E-0001  1.520605E+0000
 -9.803251E-0001  1.397306E+0000
 -1.168266E-0001  1.367990E+0000
 -3.851885E-0001  5.454980E-0001
  1.496686E+0000 -2.618521E-0001
 -2.676669E+0000  1.175226E+0000
 -3.627412E+0000 -1.468680E+0000
 -5.671701E-0001 -2.407233E+0000
 -4.997198E-0001  9.087770E-0001
 -1.609447E+0000  4.678638E-0002
 -1.152906E+0000 -8.027804E-0001
 -5.621788E-0001 -1.240278E+0000
 -1.909280E+0000  1.486537E-0001
 -8.089361E-0001 -5.630649E-0001
  8.700015E-0001 -1.295336E+0000
 -9.019400E-0001  5.724434E-0002
  1.592638E-0001  1.117951E+0000
 -3.762559E-0001  1.437626E+0000
 -1.700264E+0000 -1.502759E-0003
 -7.952261E-0001 -2.633312E+0000
  2.110433E+0000 -1.666346E+0000
 -6.053417E-0001 -1.167170E+0000
 -1.524691E+0000 -9.913955E-0001
 -1.933949E+0000  6.989545E-0001
  8.131431E-0001  2.400920E+0000
  3.973301E+0000  3.042516E+0000
  2.487092E+0000  1.069430E+0000
  8.579971E-0001  4.740480E-0001
  3.634491E-0001  1.004908E+0000
  7.545870E-0001 -1.136596E+0000
  6.825376E-0001  4.566485E-0001
 -1.708724E+0000  6.209980E-0001
 -1.177197E+0000 -7.512594E-0001
 -6.890120E-0001  2.322809E-0001
  1.228528E+0000  1.061312E+0000
  2.260838E-0001  9.913777E-0001
  1.280933E+0000  2.008594E+0000
 -2.973051E+0000  6.398971E-0001
 -4.015955E-0001 -1.114046E+0000
  3.059199E+0000 -1.119808E+0000
  1.119798E+0000 -4.657367E-0001
 -9.820166E-0001 -7.849910E-0001
 -2.806484E-0001 -4.968340E-0001
  8.869402E-0001 -1.379554E+0000
 -1.075556E-0001 -1.207677E+0000
 -9.548048E-0001  2.502718E-0001
 -1.403988E+0000 -2.532833E+0000
  1.219881E+0000 -1.765452E+0000
  5.284088E-0002  1.664175E+0000
 -1.931198E+0000  1.412838E+0000
  2.388998E-0002 -8.212070E-0001
  2.760982E+0000  1.883385E-0001
  2.598761E+0000 -3.589154E-0001
  8.125390E-0001  2.226695E+0000
 -3.053365E+0000  7.643594E-0001
 -1.487463E+0000 -1.247697E+0000
  1.536873E+0000  3.172167E-0001
 -1.092888E+0000  5.254311E-0001
  8.445240E-0001 -1.661469E+0000
 -8.424777E-0001 -8.908545E-0001
 -7.553041E-0001 -1.428832E+0000
  1.967628E+0000 -1.007470E+0000
  1.936528E+0000  3.637887E-0001
 -6.674383E-0001  9.513674E-0001
 -2.039560E+0000 -9.912981E-0001
  7.356707E-0001 -3.001111E+0000
  1.120485E+0000 -1.117745E+0000
 -7.270102E-0001  6.280633E-0001
 -2.297697E+0000 -1.259833E+0000
 -4.044553E-0001 -1.853759E-0001
  3.718732E+0000 -1.694419E+0000
  1.347339E+0000 -1.754635E+0000
 -1.601773E+0000 -1.161992E-0001
 -9.496063E-0001 -6.392062E-0002
  8.166944E-0001 -5.178832E-0001
  2.072454E+0000 -7.964633E-0001
 -1.616704E+0000  7.675607E-0001
 -2.132411E+0000  1.040397E+0000
 -1.276514E+0000  4.473976E-0002
  2.357016E+0000  1.349786E+0000
  2.400214E+0000  2.916998E+0000
 -3.956812E+0000  2.864779E+0000
 -3.614873E+0000 -3.451247E-0001
  2.195680E+0000 -6.295700E-0001
  2.107931E+0000  2.211982E+0000
 -2.424163E+0000  1.955300E+0000
 -1.224777E+0000  2.441251E-0001
 -7.159768E-0001 -3.203633E-0001
  1.971763E+0000 -1.246296E+0000
  7.791046E-0001  1.758285E+0000
 -3.081547E+0000  1.378283E+0000
 -2.474956E+0000 -1.857017E-0002
 -1.555460E-0001 -2.348731E-0001
  8.152505E-0001 -6.138357E-0001
 -6.195256E-0001 -2.190003E-0001
 -1.676238E-0001 -2.614249E-0001
  5.097824E-0001  4.745976E-0002
  1.967723E-0001 -5.189510E-0001
  7.615090E-0001 -1.159178E+0000
 -8.981639E-0001  3.501921E-0001
 -2.562125E+0000  2.135739E+0000
 -1.081771E+0000  1.913732E+0000
  1.263603E-0001  1.920819E+0000
  1.340325E+0000 -1.225752E+0000
  2.147796E+0000 -1.196353E+0000
  2.121192E-0001 -5.015914E-0001
 -2.167953E-0001 -4.584585E-0001
  1.042886E+0000 -1.827324E+0000
  1.867972E+0000 -1.951032E-0001
  2.293098E-0001  1.613097E+0000
  5.073839E-0002  6.757668E-0001
  4.357346E-0001  7.040055E-0001
 -1.393800E-0001 -4.348298E-0001
 -7.172762E-0001  4.900886E-0001
 -1.149676E-0001  7.937365E-0001
  1.304059E+0000  5.401320E-0001
 -2.597680E-0001  2.080885E-0001
 -1.342677E+0000 -1.429131E-0001
  1.836748E+0000 -7.422479E-0001
  1.883909E+0000  1.311899E+0000
 -5.721068E-0001  1.151788E+0000
  9.156219E-0001 -9.343955E-0001
  2.645222E-0001 -1.157515E+0000
 -2.707474E-0001  4.341365E-0001
  8.542072E-0001  1.454694E+0000
  1.828993E+0000  2.230847E+0000
  1.281231E+0000 -5.168358E-0001
  1.625686E+0000 -5.116052E-0001
  1.018172E+0000  9.932524E-0001
  3.873444E-0001 -5.714029E-0001
 -3.049022E+0000 -1.883889E+0000
 -1.026231E+0000 -1.798903E+0000
  1.028754E+0000  5.282717E-0001
 -6.346309E-0001  9.821151E-0001
 -1.537749E+0000 -1.460634E-0001
 -9.211625E-0001 -1.227767E+0000
  1.868619E+0000  6.243256E-0001
  1.021254E+0000  2.002154E+0000
  9.295923E-0001  1.370979E+0000
 -1.950103E+0000 -1.622351E-0001
  9.295125E-0001 -1.533745E+0000
  6.540874E-0001  1.163665E+0000
 -2.440308E-0001  1.767411E+0000
 -1.851270E+0000 -7.706953E-0001
  3.980032E-0001 -3.051359E+0000
  3.105510E+0000  1.602362E+0000
  3.524778E-0001  2.592582E+0000
 -1.572909E+0000 -4.759403E-0002
  6.001747E-0001 -4.896886E-0001
  2.310594E+0000 -8.751224E-0001
  5.747060E-0002 -2.360547E-0001
  6.112233E-0001 -2.410012E+0000
 -3.817577E-0001 -4.685111E-0001
 -1.219323E+0000 -7.576919E-0001
  2.517345E-0001 -3.609733E-0001
  2.520483E+0000 -4.366824E-0001
  1.192036E+0000  5.045089E-0002
  1.083949E+0000 -5.909807E-0001
  1.781814E-0001  4.349045E-0001
 -2.802822E+0000 -1.184570E+0000
 -6.349879E-0001 -1.134748E+0000
 -8.634672E-0001  3.125410E-0001
 -2.941451E-0001 -1.383654E+0000
  1.813812E+0000 -9.684627E-0001
  1.786482E+0000  1.093080E+0000
 -2.135066E+0000  1.956967E+0000
 -3.065538E+0000  7.322511E-0002
 -1.182732E+0000 -4.953372E-0003
 -1.751215E+0000  2.062441E+0000
 -1.444390E+0000  2.079718E+0000
 -1.682843E+0000 -3.379128E-0001
  1.662524E+0000 -1.628524E-0001
  1.383919E+0000 -2.217900E-0001
 -1.215319E+0000 -1.411627E+0000
 -7.167695E-0001 -3.896550E+0000
  2.427813E+0000 -9.395677E-0001
  2.742959E+0000 -1.182864E+0000
 -7.325882E-0001 -2.649194E+0000
 -3.387191E+0000 -3.594360E-0001
 -2.437482E+0000 -4.226012E-0001
  3.213648E+0000  8.361232E-0001
  9.349152E-0001  3.877012E+0000
 -1.504814E+0000  1.901406E+0000
  3.354226E-0001  6.669889E-0001
  2.616768E+0000  1.104571E+0000
  4.492399E-0001  2.894122E-0001
  1.871542E+0000 -1.204364E+0000
 -2.194436E-0001 -1.869213E+0000
 -2.159883E-0002 -6.390500E-0001
 -1.164171E+0000  1.686011E+0000
 -1.274654E+0000  1.009444E+0000
 -3.780707E-0001  1.306737E+0000
 -1.244533E+0000 -1.202003E+0000
  2.525928E-0002  1.546038E+0000
 -2.915607E-0001  1.893684E+0000
  3.152307E-0003 -1.135045E+0000
  1.891877E+0000 -1.845949E+0000
  1.051040E+0000 -1.368554E+0000
 -5.645737E-0001 -9.249406E-0001
 -1.276263E+0000 -1.328094E+0000
 -5.782748E-0001 -1.777324E+0000
 -5.821419E-0001 -1.140767E+0000
 -1.596846E+0000 -7.250834E-0001
  1.822080E+0000  1.214741E-0001
  8.553038E-0001 -9.861517E-0001
 -1.864709E-0001 -1.982708E+0000
  8.714724E-0001 -1.294178E+0000
  1.680639E+0000 -1.690643E+0000
 -2.510073E-0001  2.941324E-0001
 -2.464736E+0000  4.004262E-0001
  4.987141E-0002 -2.604767E-0001
  1.236560E+0000  5.529417E-0001
 -3.916825E-0001  5.024165E-0001
  1.727600E+0000 -1.903416E+0000
  2.402075E+0000 -3.100908E+0000
  1.869501E+0000 -1.067973E+0000
 -1.427453E+0000 -1.887676E+0000
 -1.135820E+0000 -4.349330E-0001
 -1.816587E+0000  2.116687E+0000
 -1.701067E+0000  1.651537E+0000
 -1.947993E-0001  9.211482E-0001
  2.811908E+0000  6.016789E-0001
  3.746638E+0000  1.499136E+0000
  8.797292E-0001  9.022489E-0001
 -1.731809E+0000 -2.015192E-0001
  5.987657E-0001 -2.074871E+0000
  4.494899E+0000 -1.280217E+0000
  1.796255E+0000 -4.175381E-0001
 -3.470898E-0001 -7.045708E-0001
 -5.586057E-0001 -2.376682E+0000
  2.744263E+0000 -3.067546E+0000
 -7.714374E-0002  6.396304E-0001
  6.228956E-0001  1.769558E+0000
 -1.415296E+0000  7.264753E-0001
 -9.004532E-0001 -7.950051E-0001
  1.449237E+0000  1.300738E+0000
  8.037425E-0001  2.693832E+0000
  1.147289E-0001 -6.420323E-0001
 -1.698510E-0001 -3.013826E-0001
  1.120203E-0001 -1.625812E-0001
 -1.413443E+0000  3.488162E-0001
 -1.222909E+0000  8.964736E-0002
 -1.385872E+0000 -1.220382E+0000
  1.117597E-0001 -1.519054E+0000
  1.087813E+0000 -3.926759E-0001
 -2.558024E-0001 -1.718584E+0000
 -1.184443E-0001 -8.776338E-0001
 -8.106775E-0001  3.392860E-0001
 -8.581783E-0001  2.134834E+0000
 -8.100049E-0002  4.202413E+0000
 -9.935416E-0002  3.455600E+0000
  6.784773E-0001  2.188860E+0000
  1.766218E+0000  5.755078E-0001
  2.417238E+0000  1.050452E+0000
 -2.440372E+0000  2.739778E-0001
 -2.260666E+0000 -2.097692E+0000
 -3.256826E-0001 -4.395921E+0000
  1.060762E+0000 -1.286823E+0000
  1.768739E+0000  8.574922E-0001
 -2.008271E-0001 -3.186872E-0001
 -4.698047E-0001 -3.687586E-0001
  1.194016E+0000 -2.038559E-0001
  4.169309E-0001  1.783435E+0000
 -2.336542E+0000 -1.104346E+0000
 -3.376368E-0002 -5.565491E-0001
  1.580591E-0001  1.841278E+0000
  1.807418E+0000  2.558023E+0000
 -4.731272E-0001  1.983747E+0000
 -9.566745E-0002  2.462957E+0000
  6.502146E-0001  6.666848E-0001
  4.384395E-0001  2.847199E-0001
  1.049540E+0000 -3.885539E-0001
  1.387690E+0000 -2.146030E+0000
  2.431163E+0000 -1.391874E+0000
 -5.828409E-0001 -1.563485E-0001
 -3.587325E-0001 -2.069543E+0000
 -8.547886E-0001  3.577661E-0001
  8.537486E-0002  9.347881E-0001
  1.095157E+0000  5.362966E-0001
  1.597134E+0000 -8.976653E-0002
  3.191670E-0001  6.870927E-0003
  1.096801E+0000  1.575629E+0000
 -9.810184E-0001 -1.407514E-0001
 -5.265060E-0001 -9.977462E-0001
  7.775790E-0001 -1.652327E-0002
  3.526064E-0002  4.760367E-0001
 -2.129273E+0000  1.665015E+0000
  2.163703E-0001 -5.468959E-0001
  6.828399E-0001  3.463511E-0001
 -4.507716E-0001 -1.079775E+0000
 -1.531354E+0000 -1.419046E+0000
 -8.228948E-0001 -9.628293E-0001
  5.976150E-0002  6.354679E-0001
  9.787793E-0001  4.308744E-0001
  4.520773E-0001 -1.594456E-0001
 -1.830414E-0001 -6.551638E-0001
  8.062299E-0001 -7.134522E-0002
  1.515510E+0000  7.920497E-0001
 -2.948704E+0000 -1.544843E+0000
 -7.759523E-0001 -2.372761E+0000
  1.606914E-0002 -6.162953E-0001
 -3.138682E-0001  1.323618E+0000
 -3.895577E-0001 -2.218443E+0000
 -1.014535E+0000 -3.366665E+0000
  1.139655E+0000 -1.269720E+0000
  3.139209E-0001  4.905777E-0001
 -1.697586E+0000  1.109132E+0000
 -2.877594E+0000  4.834647E-0001
  1.272356E+0000  8.703496E-0001
  1.255256E+0000 -1.412914E-0001
  1.009900E+0000 -8.617741E-0001
 -2.181450E-0001  1.137799E-0001
 -5.654176E-0001  1.152757E+0000
 -5.703762E-0001 -8.022423E-0001
  2.082684E+0000 -1.635459E+0000
 -6.243497E-0001 -2.635372E-0001
 -3.829926E-0001 -1.742645E+0000
  1.754321E+0000 -2.764714E+0000
  5.889796E-0001 -2.135527E+0000
  6.147359E-0001 -2.641889E+0000
 -6.912608E-0001 -1.565757E+0000
  1.520364E-0003 -1.891571E+0000
 -1.838179E+0000 -1.670783E+0000
 -1.859555E+0000 -1.722303E-0001
  3.006056E-0001 -4.977042E-0001
  2.409366E+0000  2.403747E-0001
  3.642806E-0001 -2.271193E+0000
  4.818836E-0001 -2.353852E+0000
  8.813272E-0001 -9.826092E-0001
 -1.599387E+0000 -5.418912E-0001
  1.600691E+0000 -1.415301E+0000
  8.138943E-0002  7.797112E-0001
 -1.096653E+0000  7.210814E-0001
 -1.177054E+0000 -2.197847E-0001
  1.524441E+0000 -3.384644E-0001
 -6.602891E-0001  1.251951E+0000
 -6.453143E-0001  8.153926E-0002
  6.972480E-0001 -1.849649E+0000
  1.001639E+0000  7.697370E-0001
  1.853424E-0001  8.141151E-0001
  3.319617E-0001  4.112142E-0001
 -1.400733E+0000  1.858413E+0000
 -4.375673E-0001  1.088169E+0000
  1.434823E+0000  7.551614E-0001
 -1.873953E-0001 -5.428089E-0001
  1.459773E+0000  2.204692E-0001
  5.718282E-0001  3.589814E-0001
 -8.750034E-0001 -6.626914E-0001
  1.473809E+0000 -2.531507E+0000
  2.464512E-0001 -1.665418E+0000
  9.240215E-0001 -2.145735E+0000
 -7.659324E-0001 -1.340080E+0000
 -3.936068E-0001 -9.495593E-0001
 -5.534765E-0001  4.173679E-0001
 -1.293844E+0000  1.209809E+0000
 -1.111281E+0000 -6.863896E-0001
  2.782215E-0001 -2.000909E+0000
  2.232032E+0000 -1.837929E-0001
  9.611837E-0001 -3.175057E-0001
 -8.187859E-0001 -2.976358E-0001
 -1.091017E+0000 -1.141611E-0001
  1.784078E+0000  1.150631E+0000
 -1.717726E+0000  1.816090E-0001
 -2.389553E+0000 -1.637410E+0000
  1.457928E+0000 -6.616635E-0001
  4.173870E-0001  2.481349E-0001
  1.730796E+0000  1.825285E+0000
 -5.866658E-0002  7.669690E-0001
 -1.553976E+0000  2.306692E+0000
 -1.533393E+0000  1.436186E+0000
  2.246099E-0001  1.705975E+0000
 -1.093611E+0000  8.940582E-0001
  2.199722E-0001  1.417287E+0000
  1.609684E+0000  1.781923E+0000
 -2.664249E-0001 -4.587525E-0001
 -1.545046E+0000 -5.220730E-0001
 -8.583512E-0001  1.519436E-0001
 -3.696381E-0001 -7.584172E-0001
  2.733542E+0000  5.073085E-0001
  9.773714E-0001 -5.731006E-0001
  5.219973E-0002  1.277793E-0001
 -8.120859E-0001  6.456026E-0001
 -1.664486E-0001  1.760636E-0001
  1.797901E+0000 -1.608411E-0001
  6.321688E-0001  8.622360E-0001
  2.026261E-0001  2.673078E-0001
 -1.024838E-0001  6.023729E-0001
  1.253679E+0000 -1.934098E-0001
  1.943669E+0000  5.537716E-0001
 -2.072929E+0000  8.852704E-0001
 -2.257787E+0000  8.897207E-0003
  1.636134E-0001  7.760997E-0001
 -8.347452E-0001 -1.384800E+0000
 -1.876693E-0001  1.015898E+0000
  1.150601E+0000  7.977874E-0001
 -1.608091E+0000  5.925484E-0001
 -3.709697E-0001  1.587256E+0000
  3.616384E-0002  2.833483E+0000
 -6.553558E-0001  1.026990E+0000
  6.011499E-0001 -3.361290E-0001
  1.315108E+0000  5.444659E-0001
  2.607122E-0001  2.212292E+0000
 -1.691906E+0000  1.220229E+0000
 -9.594235E-0001  1.208363E+0000
  2.592512E+0000 -2.018451E-0001
  8.633632E-0001 -5.312518E-0003
 -5.596801E-0001  1.617754E-0001
 -7.776555E-0001  3.110987E-0001
 -1.974132E-0001 -9.658961E-0001
  4.805457E-0001 -5.268221E-0001
 -1.334475E+0000 -5.835873E-0001
 -9.941833E-0001 -1.446876E+0000
  9.534801E-0002 -9.324470E-0001
  1.032139E+0000 -2.120812E-0001
 -1.402918E+0000  1.224585E+0000
 -4.587233E+0000  1.399421E-0001
 -2.290340E+0000 -1.271444E+0000
  1.234224E+0000 -1.957283E+0000
  3.612547E-0001 -1.344788E+0000
  1.390155E+0000 -6.444346E-0001
 -3.222247E-0001 -9.213862E-0001
 -2.003370E+0000 -1.594102E+0000
 -4.992966E-0001 -1.222753E+0000
 -1.299987E+0000 -1.827804E-0001
 -9.477179E-0001 -6.120243E-0001
  4.061170E-0001 -1.858473E+0000
 -2.193948E-0001 -1.963566E-0001
 -4.240443E+0000 -6.180293E-0001
 -1.146950E+0000  2.828092E-0001
  2.021379E+0000 -9.018038E-0001
  2.732781E-0001 -9.228176E-0001
  1.969073E+0000 -2.144904E+0000
  1.948344E+0000 -1.346388E+0000
  1.508766E+0000 -1.307043E+0000
  1.212051E+0000 -2.142467E+0000
 -2.000612E+0000 -3.913974E-0001
  7.991631E-0001 -1.548218E+0000
  7.682827E-0001  4.782139E-0001
  7.873732E-0001  9.077722E-0001
 -2.489223E+0000 -6.125812E-0001
 -5.263205E-0001 -8.331532E-0001
 -2.482708E+0000 -1.469263E+0000
 -1.985822E+0000 -2.327339E+0000
  2.317373E+0000  5.652622E-0001
  2.088128E+0000  9.302577E-0001
  2.052289E+0000 -5.544561E-0001
 -9.373624E-0001 -3.181803E-0001
 -3.008026E-0001 -1.002188E+0000
  6.702619E-0001 -8.145889E-0001
  1.257477E+0000 -5.773087E-0002
  6.913085E-0001  3.635516E-0001
 -6.835638E-0002  3.428470E-0002
  1.496501E+0000  9.456161E-0001
 -5.411233E-0001  5.542502E-0001
 -7.355301E-0001 -8.315901E-0002
  1.928336E-0001 -1.891062E+0000
  7.660130E-0001 -1.487364E+0000
  2.420532E+0000  7.513900E-0002
 -1.290156E+0000 -1.118675E-0001
  5.795000E-0002  1.290325E+0000
  5.937600E-0001  1.939284E+0000
  6.616060E-0001  7.139815E-0001
  1.056291E+0000  3.197164E-0001
  1.078195E+0000  5.430421E-0001
  1.408593E+0000 -6.578710E-0001
  5.424913E-0001 -7.398487E-0001
 -1.592200E+0000  3.412304E-0001
 -5.421776E-0001 -1.166648E+0000
  7.184621E-0001 -1.463904E+0000
  1.790292E+0000  4.526774E-0002
 -1.119464E+0000 -1.128653E+0000
  1.184616E+0000 -2.899683E-0001
 -4.422704E-0001 -2.453654E-0001
 -1.067009E+0000  7.428231E-0002
  1.255300E+0000 -1.039449E+0000
  2.138617E+0000  2.954309E-0001
  1.331806E+0000  1.616704E+0000
 -4.108820E-0001  1.638421E+0000
  8.151404E-0001 -1.808153E-0001
  6.433757E-0001  4.836982E-0002
 -1.297894E+0000 -2.358268E-0001
 -3.350314E+0000  2.568782E-0001
 -1.995007E+0000 -4.659837E-0001
  1.172547E+0000 -1.882186E+0000
  1.049094E+0000 -3.669987E-0002
  2.176146E-0001  1.257500E-0001
  9.663317E-0001 -1.070612E+0000
 -2.674013E+0000 -3.544458E-0002
 -8.860311E-0001 -1.687402E+0000
 -3.544784E-0002  5.240929E-0001
  1.605895E+0000 -5.313254E-0001
 -3.455592E-0002  6.009293E-0001
 -1.066819E+0000 -3.259081E-0001
 -6.482914E-0001  6.696355E-0001
 -1.302214E+0000  6.239627E-0001
 -1.487210E+0000  2.882097E-0001
 -9.190768E-0001  1.332488E+0000
  5.428203E-0001 -4.114788E-0001
  3.718117E+0000  4.323988E-0001
  7.286927E-0001  1.662783E+0000
 -9.422444E-0001  2.431582E-0001
  9.043587E-0001 -3.663404E-0001
 -4.978178E-0002 -5.532271E-0001
 -1.012358E-0001 -7.846221E-0001
 -1.071453E+0000  3.106649E-0001
 -1.099450E+0000 -1.771983E+0000
  1.442592E-0001 -2.540191E+0000
  1.132064E+0000  7.892740E-0001
 -7.829439E-0001  1.263434E+0000
 -2.587524E+0000  6.162512E-0001
 -7.262783E-0001 -1.925876E+0000
  5.167846E-0001 -7.952674E-0001
  4.746850E-0001  1.651043E+0000
  9.985131E-0001  2.871417E+0000
  9.025839E-0001  1.437680E+0000
  5.333365E-0002 -3.623471E-0002
 -1.465244E+0000  5.563882E-0001
 -1.485228E+0000 -1.369427E+0000
 -3.546467E-0001 -2.142238E+0000
  2.807659E+0000 -1.940560E+0000
  1.810707E+0000 -1.170568E-0001
 -4.882389E-0001 -4.788938E-0002
 -3.335771E-0001  1.354879E+0000
 -2.486674E-0001  7.265898E-0001
  1.467533E+0000  1.760969E+0000
 -9.045309E-0001  2.510000E+0000
 -3.273083E+0000  1.974677E+0000
 -2.857503E+0000  2.038486E+0000
 -5.986752E-0001  2.136355E+0000
  2.451643E+0000  7.470405E-0001
 -9.331500E-0002  2.261956E+0000
 -4.128073E-0001  7.636506E-0001
  5.549025E-0001  2.150721E-0001
 -1.156211E+0000 -1.078627E-0001
 -2.184399E+0000 -1.594660E-0001
 -2.450864E+0000  5.662906E-0001
  4.584785E-0003  2.210022E-0001
 -9.433005E-0001  5.131562E-0001
 -2.621130E-0001  2.170933E-0001
  1.351507E-0001  7.357057E-0001
 -1.817191E+0000  7.392579E-0001
  7.228831E-0001 -2.946810E-0001
  1.698128E+0000 -3.151942E+0000
  2.540954E+0000 -2.148321E-0001
  1.168556E+0000 -3.856020E-0001
  4.263609E-0001 -2.176615E+0000
 -1.621597E+0000  3.276458E-0001
 -1.808703E+0000 -4.140053E-0001
 -1.281879E+0000 -1.127522E-0001
  3.186841E-0001 -1.506302E+0000
  9.790620E-0001 -8.269131E-0001
 -3.492739E-0001  1.395634E+0000
 -1.594595E+0000  5.668967E-0001
  1.437464E+0000  4.050206E-0001
 -1.170172E+0000  9.134077E-0001
  1.607711E+0000 -7.540280E-0001
  1.829838E+0000 -1.417778E+0000
  3.188524E+0000 -3.328504E+0000
  1.758578E+0000 -2.631004E+0000
 -1.279249E+0000  3.208055E-0001
 -1.540990E+0000  1.669832E+0000
 -4.047316E+0000  2.047308E+0000
  1.378347E-0001 -5.483970E-0001
  4.855990E+0000  1.611332E+0000
  2.954507E+0000  4.144390E+0000
 -1.786835E+0000  2.556630E+0000
 -3.258354E+0000 -1.222191E+0000
  5.101139E-0001 -1.094975E+0000
  1.800276E+0000  5.686268E-0001
 -2.222959E+0000  5.368733E-0001
  1.775525E+0000 -7.411258E-0001
  1.544014E+0000 -8.539924E-0001
 -1.651549E+0000  6.612410E-0001
 -2.704085E+0000  2.397660E+0000
  8.047775E-0001  1.079811E-0001
  1.041363E+0000 -6.857272E-0002
 -2.024170E+0000  1.606136E+0000
 -9.502965E-0001  2.877582E-0001
  2.080106E+0000 -8.031664E-0001
  1.875573E+0000 -1.693090E-0001
  1.313281E+0000 -2.072088E+0000
 -3.956655E-0001 -8.654070E-0001
 -2.247353E+0000 -1.816531E+0000
 -1.702176E+0000 -1.016707E+0000
 -1.349756E+0000 -6.780474E-0002
 -6.353489E-0001 -9.501085E-0001
 -4.432595E-0001 -1.220959E+0000
  2.587642E-0001 -1.540076E-0001
  2.413690E+0000  1.755016E+0000
 -7.639045E-0002  2.373977E+0000
 -2.621365E+0000 -1.948960E+0000
 -7.193455E-0001 -2.831854E+0000
  1.830099E+0000 -4.476773E-0002
  5.838052E-0001 -8.519163E-0001
 -2.651112E+0000 -4.119364E-0001
 -2.648475E+0000 -9.784319E-0001
  1.080770E+0000 -2.847578E+0000
  2.031038E+0000 -1.010867E+0000
  2.196797E+0000  1.652625E-0001
 -5.580285E-0001 -4.911160E-0001
 -8.423190E-0001 -2.065885E+0000
 -4.578620E-0001 -3.265442E+0000
  1.139000E+0000 -8.135367E-0001
  4.884791E-0001  1.725997E+0000
  2.115683E-0001  1.527381E+0000
 -9.368487E-0002  1.142037E+0000
  6.322605E-0001  1.727731E+0000
 -8.643777E-0001  8.332957E-0001
 -2.053384E-0002  8.006148E-0001
 -7.931245E-0001  9.786122E-0001
  1.580378E+0000  3.779273E-0001
  9.418191E-0001  4.172155E-0001
 -3.115038E-0001 -6.297823E-0001
 -1.631532E-0001 -1.925761E+0000
 -4.162305E-0001 -1.441866E+0000
 -6.920653E-0001 -4.145447E-0001
  1.774506E+0000  6.644606E-0001
  1.908784E+0000 -4.249359E-0003
  1.163573E+0000 -1.033392E+0000
 -1.506575E+0000  1.195109E+0000
 -2.066712E+0000  3.376050E-0001
 -1.411776E+0000 -3.377786E-0001
  1.283834E-0001 -1.604017E+0000
  1.256331E+0000 -3.480360E+0000
 -1.996952E-0001 -9.488764E-0001
 -5.453354E-0001  1.165181E+0000
 -2.944709E+0000  1.698002E-0001
 -1.235094E+0000 -1.102116E+0000
  6.946245E-0001 -1.252695E+0000
  1.549919E+0000 -9.995617E-0001
  2.721743E-0001  6.271850E-0002
 -1.269285E+0000 -1.463063E+0000
 -1.724370E+0000 -1.192976E+0000
  4.181527E-0001  5.217946E-0002
 -1.338873E+0000  7.692534E-0001
 -1.731609E+0000  1.180874E+0000
 -2.983399E+0000  1.254539E+0000
 -6.035662E-0001 -6.545846E-0001
  3.594448E+0000  6.344390E-0001
  7.259261E-0001  1.006051E+0000
 -7.354456E-0001  1.066308E+0000
 -1.085356E-0001  6.789710E-0001
 -1.286957E+0000 -1.356948E-0001
  5.096752E-0002 -1.687606E-0001
  5.896732E-0001  4.724131E-0001
  1.093648E-0001 -5.913229E-0001
  5.581704E-0001  2.328342E-0001
 -7.542909E-0002  2.463143E-0001
  1.346553E-0001 -1.157011E+0000
  1.463640E-0001 -6.703295E-0001
 -1.451049E+0000  1.113557E+0000
 -2.720618E+0000  2.527705E+0000
 -2.351045E+0000  1.157413E+0000
  2.348161E-0001  3.465573E+0000
 -5.826197E-0001  2.934645E+0000
 -3.788370E-0001  1.472348E+0000
  1.686025E+0000  1.059342E+0000
  2.515046E-0001  7.525465E-0001
  7.781178E-0001  1.718938E+0000
 -1.170605E+0000 -1.668840E-0001
 -1.202146E+0000 -1.001355E+0000
 -1.064054E-0001 -8.824840E-0002
  1.237631E+0000  1.814585E+0000
 -8.352531E-0001  5.436627E-0001
 -1.387387E+0000 -1.020029E+0000
  9.295029E-0002 -1.728867E+0000
 -3.613746E-0001 -5.555570E-0001
 -1.526517E+0000 -1.791146E-0001
 -2.458197E+0000  9.617248E-0001
 -2.558217E-0001  2.340758E-0002
  1.502824E+0000  4.682616E-0002
  2.751264E-0001  1.328719E+0000
 -1.276351E+0000  1.803154E+0000
  1.276503E-0001  1.797987E-0001
 -1.205694E+0000  2.506381E+0000
 -2.651272E-0001  4.162020E+0000
 -3.937770E-0001  9.143552E-0001
  2.925272E-0001  5.787844E-0002
  7.579348E-0002 -2.927761E-0002
 -3.334379E-0001 -1.191651E+0000
  5.653828E-0001 -9.777831E-0001
  1.119322E+0000 -2.490519E+0000
 -3.986366E-0001 -9.929907E-0001
  5.648296E-0001 -7.041137E-0002
 -1.821086E+0000  1.472256E+0000
 -2.016468E+0000  1.527994E-0001
  3.642513E-0001 -4.545511E-0001
  1.190384E+0000  3.464536E-0001
  1.123729E+0000  7.371234E-0001
  3.116906E-0001 -7.425977E-0001
 -3.633946E-0001 -1.718728E+0000
  8.968769E-0001  2.529110E-0001
 -2.007881E+0000  1.201788E+0000
 -1.587023E+0000  2.003108E-0001
 -1.959878E+0000 -1.682319E+0000
  7.210960E-0001 -2.237852E+0000
  1.267196E-0001 -1.612136E+0000
 -9.590874E-0001 -3.184431E+0000
  6.570766E-0001 -7.020332E-0001
 -9.363708E-0001  8.687551E-0001
 -2.857419E+0000  1.133122E+0000
 -2.003202E+0000  1.254971E+0000
  3.243730E-0001  1.056812E+0000
  6.430456E-0001 -1.571610E+0000
 -2.686205E+0000  6.445992E-0001
 -2.238893E+0000 -1.313179E+0000
  8.479413E-0002 -1.054211E+0000
 -6.417690E-0002  5.273130E-0001
  4.445273E-0001 -1.562792E-0001
  2.693546E-0001  1.124733E-0002
 -4.705727E-0002  1.536124E-0001
 -6.523091E-0001  7.780868E-0001
  1.182062E+0000 -4.638942E-0001
  7.402205E-0001  2.815342E-0001
  1.501982E+0000 -2.321586E-0001
 -1.506124E-0001 -8.950115E-0001
 -4.192340E-0001 -7.884463E-0001
  8.445356E-0001 -1.298685E+0000
  2.013596E+0000 -4.128552E-0001
  7.662250E-0001 -6.540018E-0001
  1.553118E+0000  2.021853E+0000
 -1.648808E+0000  1.887931E+0000
 -2.575622E+0000  2.535869E-0002
  9.648614E-0001  1.309988E+0000
  6.796024E-0001  1.493924E+0000
  2.597367E+0000  1.826533E+0000
 -4.478052E-0001  2.639781E+0000
 -9.171898E-0001 -5.597311E-0001
  8.680257E-0001 -5.411763E-0001
  6.230331E-0001 -5.698890E-0001
 -1.351892E+0000 -1.649573E-0001
 -1.497901E+0000  1.051320E+0000
  7.173330E-0001  1.423199E+0000
  1.647103E+0000  5.261768E-0001
 -8.398551E-0001  1.200515E+0000
 -3.744008E+0000  2.053260E-0001
 -1.013569E+0000 -1.781791E+0000
  2.811449E+0000  6.647695E-0001
  1.658837E+0000  2.410287E+0000
 -1.051017E-0001  5.962114E-0001
 -9.551182E-0002  3.464729E-0001
 -5.630660E-0001  1.012090E+0000
  8.945726E-0001 -5.092962E-0001
  2.075910E+0000  5.896537E-0003
 -3.289737E-0001  1.501865E+0000
 -8.570536E-0001  6.968712E-0002
  4.891255E-0001  1.453909E+0000
  5.001313E-0001  9.945743E-0001
  1.463295E+0000 -4.901738E-0001
 -2.476466E+0000  1.730118E+0000
 -2.042251E-0001  1.225436E+0000
 -2.225923E+0000  3.325006E+0000
 -1.201393E+0000  1.832991E+0000
  1.042310E+0000  5.435209E-0002
  2.390045E+0000  1.837062E+0000
  1.026667E+0000 -3.674991E-0001
  2.538732E-0001  7.771672E-0001
 -1.553780E-0001  1.906528E+0000
 -9.480061E-0001  1.311810E+0000
 -7.253815E-0001  2.638256E-0002
  1.906895E-0001 -1.236042E-0001
  1.455739E+0000  2.247235E+0000
  3.508135E+0000  2.748242E+0000
 -5.992991E-0001  3.844993E+0000
 -2.519921E-0002  3.874785E-0001
  6.521956E-0001 -4.251211E-0001
  3.324057E-0001  4.767227E-0001
 -1.137329E+0000  2.018296E+0000
 -3.222408E+0000  1.204373E+0000
 -1.858518E+0000  1.443345E+0000
 -5.590350E-0001  1.732026E+0000
 -2.390703E+0000  1.321379E+0000
 -1.866602E+0000  4.577589E-0001
 -5.280032E-0002  5.737959E-0001
  2.501801E+0000  1.188969E+0000
  1.314087E+0000  7.028779E-0001
  4.266164E-0001  5.033815E-0001
  3.068045E-0001  6.524117E-0001
  3.085131E-0001 -1.174225E+0000
  1.769445E+0000  1.039710E+0000
  1.481478E+0000  1.976253E+0000
  1.316489E-0002  1.271224E+0000
 -3.361786E-0001 -1.029195E+0000
 -1.267020E+0000 -3.486218E-0001
  2.072752E-0001  5.228828E-0001
  3.002787E-0001 -1.058375E+0000
  1.669024E+0000 -3.908828E-0001
  5.772362E-0001  1.755616E+0000
 -2.092043E+0000  2.020855E+0000
 -3.593601E+0000  1.447010E+0000
  4.970107E-0002  2.330988E+0000
  2.108231E+0000  1.820227E+0000
  1.659792E-0001  6.673779E-0001
 -1.351751E+0000  7.706288E-0001
 -1.191953E+0000 -4.170426E-0001
  7.735158E-0001 -1.096447E+0000
  2.996185E+0000  4.709481E-0001
  1.641152E+0000  2.455707E+0000
 -6.011023E-0001  2.906239E-0001
 -1.603712E+0000 -1.214492E+0000
  1.183057E+0000 -1.145505E+0000
  9.518009E-0001  3.623400E-0001
  3.225308E-0001  1.881183E+0000
  4.788658E-0002  6.660701E-0001
 -1.179401E+0000 -1.001318E+0000
 -1.857701E+0000  3.784367E-0001
 -1.139944E+0000  7.016650E-0001
  3.262594E-0001  1.133685E+0000
 -8.372855E-0001  2.643354E-0002
 -1.483480E+0000  7.773087E-0001
  2.846924E-0001  1.802155E-0001
 -1.470106E-0002  1.552116E-0001
 -8.656074E-0001  6.075225E-0003
 -3.683768E-0001 -1.746715E+0000
  9.336231E-0001 -1.793812E+0000
  1.478113E+0000 -8.215420E-0001
 -1.420028E+0000 -7.537132E-0001
 -1.517210E+0000 -8.623834E-0001
 -1.116999E+0000 -3.382824E-0001
 -9.478857E-0003  2.427530E-0001
  2.152022E+0000 -6.231385E-0001
  5.305317E-0001  6.066714E-0001
 -1.443238E+0000  1.901164E-0001
 -4.598496E-0002 -6.680248E-0001
  1.001348E+0000 -2.196011E+0000
  1.334817E+0000  4.241382E-0001
 -9.124419E-0001 -8.210849E-0001
 -3.079838E+0000 -1.538766E+0000
 -5.932707E-0001 -2.125606E-0001
 -5.362976E-0001 -1.117786E+0000
 -5.640401E-0001 -1.624975E+0000
  1.214983E+0000 -1.535119E+0000
  1.416318E+0000  4.433634E-0001
 -2.182907E+0000  5.701204E-0001
 -1.962010E+0000  5.656995E-0001
  7.441572E-0001  4.585070E-0001
  2.342468E+0000  1.058285E-0001
  1.912360E-0001  1.069074E+0000
 -6.522023E-0001 -3.470074E-0002
 -1.225816E+0000 -1.910950E+0000
  1.253097E-0001 -2.833715E-0001
  1.346084E+0000  3.017828E-0002
 -2.516726E-0001  5.347418E-0001
 -3.470746E-0001 -2.518757E+0000
 -2.018120E+0000 -1.398260E+0000
  1.081709E+0000  1.014331E-0001
 -5.906515E-0001  4.004125E-0001
  1.903536E+0000  1.463237E+0000
  1.847433E+0000  1.204619E+0000
 -1.772828E+0000  2.223215E+0000
 -3.033560E+0000 -1.482926E+0000
  1.805230E+0000 -5.684649E-0001
  1.380552E+0000  6.103177E-0001
 -1.372721E+0000  5.129977E-0001
 -9.176076E-0001  7.719782E-0001
  1.695740E+0000  9.562654E-0001
 -1.786236E+0000  6.668117E-0001
 -2.393283E+0000 -1.079795E+0000
 -7.883786E-0001 -2.067112E+0000
  2.796702E+0000 -6.586946E-0001
  2.809790E+0000  2.161804E+0000
 -5.825086E-0001  7.547183E-0001
 -1.779322E+0000 -1.963822E-0001
  1.232833E+0000  3.827773E-0001
 -1.121938E+0000  9.974189E-0001
 -2.123645E+0000  2.459066E-0001
 -1.645308E+0000  4.804270E-0001
  7.433685E-0001  8.472042E-0001
  1.584424E-0001  1.288039E+0000
  6.582246E-0001  4.107720E-0001
 -9.454799E-0002 -8.654762E-0001
 -1.920559E+0000 -5.101948E-0002
 -6.762330E-0001  4.747465E-0001
  1.626737E+0000 -6.708786E-0001
  2.912917E+0000  3.052412E-0001
 -8.464448E-0001  4.314395E-0001
 -1.440139E+0000  8.339677E-0002
  1.613768E+0000 -2.700503E+0000
  1.521762E+0000 -2.304487E+0000
  1.532489E-0001 -7.439685E-0001
  3.437666E-0001 -3.783968E-0001
  2.676510E-0001  2.327066E-0001
 -1.524572E+0000 -3.749022E-0002
 -3.450888E+0000 -1.527682E+0000
  6.776345E-0001 -2.007430E+0000
  1.008066E+0000  2.205327E-0001
 -6.340244E-0001  1.039168E+0000
 -2.735775E+0000  4.496104E-0001
 -1.204946E+0000 -1.282862E-0001
  3.121199E+0000  9.708556E-0001
  1.277768E-0002  1.389965E+0000
  3.479220E-0001  2.405302E+0000
 -2.084290E-0001  2.773225E+0000
 -1.105690E+0000  2.306425E+0000
 -1.352201E-0001  2.070901E+0000
  7.631023E-0001  1.763883E+0000
  2.460898E+0000  1.706483E+0000
 -4.391643E-0001  3.378404E+0000
 -1.731087E+0000  1.944949E+0000
  4.320753E-0001  1.148063E+0000
  2.769831E+0000  1.881819E+0000
  4.119424E-0001  2.150405E+0000
 -2.488211E-0002  2.100557E+0000
 -7.527430E-0001 -1.228897E-0002
  2.659663E-0001 -1.069744E-0001
 -7.334068E-0001  3.021721E-0001
 -4.702004E-0001  7.475464E-0001
  1.306084E+0000 -2.602172E-0002
  1.331008E+0000 -1.473201E+0000
  1.547597E+0000 -8.745749E-0001
  4.076571E-0001 -1.012887E+0000
  8.114434E-0001 -1.684050E+0000
  6.439375E-0001 -1.007053E+0000
 -1.465287E+0000  3.146835E-0002
 -1.234241E+0000 -1.258872E-0001
  7.726898E-0001 -2.519218E-0001
  3.412863E-0001 -4.351557E-0001
  2.726954E+0000  1.853355E+0000
 -4.459852E-0001  1.004113E+0000
  1.724890E+0000  1.023179E+0000
 -3.915371E-0001  1.979047E-0001
 -8.602086E-0001  5.565893E-0001
 -1.783158E-0001  8.308607E-0001
 -8.656692E-0001  1.179808E+0000
 -1.449124E+0000  2.044268E+0000
 -1.560774E+0000  1.754479E+0000
 -1.761708E+0000  8.380664E-0001
 -1.618807E+0000  2.412373E-0001
 -5.650950E-0001  2.170726E-0001
  8.515866E-0001  1.046899E+0000
  2.060484E+0000  2.455690E+0000
  2.113957E+0000  1.751127E+0000
 -2.465651E-0001  3.681984E-0001
  5.375393E-0001 -5.305485E-0002
  3.523010E+0000 -2.405611E+0000
  1.934548E+0000 -2.735922E+0000
 -1.129049E+0000 -8.631200E-0001
 -2.577644E+0000  4.143142E-0001
 -9.026090E-0001 -1.598830E-0001
  1.821923E+0000  6.757579E-0002
 -1.728359E+0000  4.564312E-0001
 -3.178518E-0001  1.237383E-0001
  1.187735E+0000  1.367801E+0000
 -9.437370E-0001  2.596259E+0000
 -2.969781E+0000 -5.061008E-0001
  9.273534E-0001 -1.335930E+0000
  2.951798E-0001 -4.356398E-0001
  2.381916E+0000  1.128087E+0000
  6.031009E-0001  1.129509E+0000
 -1.622748E+0000  1.083042E+0000
 -2.481120E+0000 -6.229248E-0001
  3.434668E-0001 -8.057631E-0001
  1.964125E+0000  1.475099E+0000
 -2.849943E-0001  9.207340E-0001
 -4.045196E-0001 -1.661187E+0000
  1.083525E+0000  1.264743E+0000
  6.803964E-0002  1.581287E+0000
  6.986036E-0001 -1.310851E+0000
  1.542226E+0000 -1.388709E+0000
 -9.005100E-0001 -1.359013E-0001
 -1.909977E+0000 -8.733373E-0001
 -1.200408E+0000 -1.114877E-0001
  2.635714E-0001  6.335507E-0001
 -1.414643E-0001  2.713979E+0000
  3.640916E+0000  2.789659E+0000
 -3.291048E-0002 -1.542188E-0001
 -2.550865E-0001 -1.432458E+0000
 -1.084306E+0000 -1.564575E+0000
  4.646030E-0001  7.432752E-0001
  7.342931E-0001  3.024701E+0000
 -9.037747E-0001  2.082341E+0000
 -9.109863E-0001 -1.664537E-0001
  4.695916E-0001  6.612569E-0001
  1.678363E+0000  1.663859E+0000
 -3.443288E-0001  1.488295E+0000
 -2.313808E+0000  4.926462E-0001
 -1.356247E+0000  8.909879E-0001
 -1.165851E-0001  6.306362E-0001
  2.410010E+0000 -4.073028E-0002
  2.659973E+0000  1.765803E-0001
  7.451340E-0001 -1.827195E-0001
 -5.087893E-0001  1.207048E+0000
 -1.190474E+0000  7.885493E-0001
  2.916801E-0001 -1.307513E+0000
  2.304472E+0000 -1.036024E+0000
 -1.027194E+0000  6.002373E-0001
 -2.300299E+0000  1.389123E+0000
 -1.615233E+0000  5.519239E-0001
 -1.245176E+0000  8.186106E-0001
  1.733348E+0000  1.841465E+0000
  6.296132E-0001  1.847446E+0000
 -1.025936E+0000  6.502519E-0001
 -8.053698E-0001 -3.958742E-0001
 -7.612423E-0001  4.852242E-0001
 -4.651854E-0001  3.066839E-0001
  1.693966E+0000 -5.608998E-0002
  3.000971E+0000  8.326386E-0002
  1.650040E+0000 -5.135815E-0001
 -1.255748E+0000 -3.086256E-0001
 -2.256307E-0001 -4.139997E-0001
  9.506515E-0001 -5.314664E-0001
 -1.765953E+0000 -7.165801E-0001
  2.112815E+0000 -2.061171E-0002
  5.734576E-0001  7.757807E-0001
  2.621112E+0000  8.836402E-0001
 -3.908135E-0001  2.271509E+0000
 -2.475925E+0000 -6.623238E-0001
 -3.558945E-0001 -2.386926E+0000
  6.697487E-0001  1.030878E+0000
  4.644478E-0001  9.936373E-0001
  7.411244E-0001 -9.289863E-0002
  1.620163E+0000 -1.017323E+0000
  4.328300E-0001 -1.299184E+0000
  3.402954E-0001  2.297950E+0000
  7.061300E-0001  2.081019E+0000
 -9.917166E-0001  7.371578E-0001
 -1.835796E-0001  5.610574E-0001
  2.008077E+0000  2.589803E+0000
  1.346899E+0000  1.702650E+0000
 -1.238958E+0000  1.866100E+0000
 -1.879518E+0000  1.846164E-0001
  5.777102E-0001  1.590250E+0000
  1.638952E+0000 -1.209729E+0000
  1.045172E+0000 -1.165769E+0000
 -7.157110E-0001  1.747804E+0000
 -2.166731E+0000  9.822183E-0001
 -7.688198E-0001 -1.036276E-0001
  2.350925E+0000 -7.873888E-0001
  3.246285E+0000 -9.981734E-0001
  8.828194E-0001  4.211908E-0001
 -1.968300E+0000  1.638541E+0000
 -3.283692E+0000  9.692196E-0001
  6.854672E-0003  6.572223E-0001
  8.425205E-0001  3.145525E+0000
  5.266009E-0001  2.000521E+0000
 -1.168985E+0000  1.491829E+0000
  1.506137E+0000  8.606946E-0001
  2.851436E+0000  8.085578E-0001
  1.819186E+0000 -6.284992E-0002
 -2.822235E-0001 -8.419524E-0001
 -9.941671E-0001 -5.058302E-0001
 -7.384049E-0001 -8.210993E-0001
 -4.715272E-0001 -1.346709E+0000
  1.344066E+0000 -2.193851E+0000
  4.208275E+0000  5.587907E-0001
  8.100510E-0001  7.894683E-0001
 -1.181329E+0000  1.767062E+0000
 -1.387861E+0000 -6.519725E-0002
  9.597250E-0001  1.294813E+0000
 -1.126366E+0000  5.863077E-0001
  6.981905E-0001 -1.308818E+0000
  3.505905E+0000 -1.284746E+0000
  1.976913E+0000 -1.757467E+0000
 -1.281903E+0000 -2.212197E+0000
 -1.304481E+0000 -1.381146E+0000
 -1.176283E+0000 -2.943882E-0001
 -7.991367E-0001 -9.599859E-0001
  7.637738E-0001  8.287894E-0001
  1.531579E-0001  2.604770E-0001
  2.319450E-0001 -6.787346E-0001
 -7.054739E-0001 -5.364936E-0001
  2.393913E+0000 -3.934432E-0001
  2.122753E+0000 -3.706071E-0001
 -6.683424E-0001  2.923787E-0002
 -1.959416E+0000 -3.077611E-0001
  6.783178E-0001 -2.572377E+0000
  2.270438E+0000  4.366376E-0001
  1.709068E+0000  1.604802E+0000
 -2.733177E+0000  1.380045E+0000
 -1.558904E-0001 -1.123731E+0000
 -2.145686E-0001 -7.388765E-0002
 -4.973437E-0001  5.713549E-0001
  1.078011E+0000  1.925512E+0000
  8.202046E-0001  1.523807E+0000
  7.922165E-0001 -7.017113E-0001
 -6.261308E-0001 -3.544041E-0001
 -1.151065E+0000 -2.625696E+0000
 -5.680585E-0001 -2.242513E+0000
 -1.751913E+0000 -3.219201E+0000
  1.346268E+0000 -1.006798E+0000
  2.950574E+0000  2.541047E-0001
  7.162083E-0001  1.234742E+0000
 -1.700138E-0001  7.904611E-0002
  7.702489E-0001  1.001775E+0000
  8.682887E-0001  1.592893E+0000
 -5.563659E-0001 -5.041547E-0001
  1.520248E+0000  1.871245E+0000
  2.653402E-0001  8.933830E-0001
 -6.398870E-0001 -1.619202E+0000
  1.700101E+0000  6.674807E-0001
  1.140540E+0000  6.055775E-0001
 -1.440498E+0000 -4.054607E-0001
  1.065242E+0000 -2.232084E+0000
 -5.030959E-0001 -7.923929E-0001
 -6.696377E-0001 -1.433046E+0000
 -8.983021E-0001  5.083921E-0001
 -2.709660E+0000 -6.837993E-0001
 -1.493360E+0000 -2.900304E-0001
  2.861682E-0001 -4.078270E-0001
  2.255319E-0002  2.207030E+0000
  8.082136E-0001  1.348259E+0000
  1.503862E+0000  2.904695E-0001
  2.042371E+0000  1.562889E+0000
 -1.228551E+0000 -2.639599E-0001
 -2.494242E+0000 -2.831199E+0000
  3.520814E-0001 -3.115069E+0000
  3.219448E-0001 -1.277360E+0000
 -8.856034E-0001  6.163329E-0001
  1.619527E+0000  4.076900E-0001
 -5.189120E-0002  1.597302E+0000
  5.668185E-0001  5.931114E-0001
  9.364885E-0001  1.346628E+0000
 -3.442413E-0001 -8.038174E-0002
 -9.768778E-0001 -3.026263E-0001
 -7.349533E-0001 -1.982288E+0000
 -8.595595E-0001 -2.757990E+0000
  7.493350E-0001 -2.616986E+0000
 -1.317001E+0000 -3.364801E+0000
 -1.289960E+0000 -2.145185E+0000
 -2.109420E+0000 -1.589756E+0000
 -8.630784E-0001 -7.645298E-0001
  3.616572E+0000 -1.466195E+0000
  2.873530E-0001 -2.076008E+0000
  5.738846E-0001 -4.024735E+0000
  2.389443E+0000 -1.310232E+0000
  2.068308E-0001  1.297755E+0000
 -3.558357E+0000 -3.246741E-0001
 -3.940092E-0001 -1.336291E+0000
  6.842560E-0001  2.275958E-0001
 -7.432535E-0001  8.312400E-0001
 -7.565386E-0001  9.177089E-0001
  4.096433E-0001 -7.580935E-0002
 -2.332074E-0001 -4.138894E-0001
  1.963158E+0000 -3.953057E-0001
  1.124457E+0000  8.901634E-0003
 -1.028676E+0000  4.548650E-0001
 -9.125683E-0001  8.715200E-0001
  1.016490E+0000  1.648519E-0001
  4.641596E-0001 -6.231709E-0001
  2.637276E-0001  6.512373E-0001
 -8.863196E-0003  9.906971E-0001
  2.486522E+0000  7.236089E-0001
  2.330818E-0001 -9.431164E-0001
 -1.363676E+0000 -9.513024E-0001
 -2.505465E+0000  1.283830E+0000
  5.350648E-0001  3.658017E-0001
 -5.894377E-0001 -1.657483E+0000
 -1.408308E+0000 -1.663038E+0000
  1.961685E+0000 -8.802629E-0001
  2.111079E+0000  7.221951E-0001
 -6.637613E-0001 -3.317445E-0002
 -7.597150E-0001  3.526896E-0001
  7.441940E-0001  7.926099E-0002
  3.094538E+0000  2.375151E+0000
  8.701311E-0001  2.713057E+0000
  3.161622E-0001  1.974876E+0000
  4.004242E-0001 -7.544746E-0001
  1.317719E+0000 -3.562716E-0001
  7.516386E-0001  2.165034E-0001
 -1.245327E+0000  8.922000E-0001
  1.051393E-0001  1.362949E+0000
  5.216138E-0001  8.128047E-0001
  1.300822E+0000 -1.703845E-0001
  1.627079E+0000  3.997244E-0001
  1.139654E+0000  7.815499E-0001
 -1.529562E+0000 -6.960009E-0001
 -1.121208E+0000 -2.099072E+0000
  2.015924E+0000 -3.690371E+0000
  1.455244E+0000 -2.765505E+0000
  4.558357E-0001 -1.737094E+0000
  3.433020E-0002 -1.444926E-0001
  8.191065E-0001 -2.838576E-0001
  4.446593E-0001  2.157146E+0000
 -2.202450E-0001  1.762719E+0000
 -2.418291E+0000  1.046994E+0000
 -8.548105E-0001 -1.563758E+0000
  7.128902E-0001 -1.390459E+0000
  1.641912E+0000  2.716655E-0002
  2.314494E-0001  9.387705E-0001
  5.156047E-0001  1.967126E+0000
 -5.143460E-0002  1.309564E+0000
  9.280390E-0001  1.187512E+0000
 -7.886646E-0001  4.237653E-0001
 -9.585738E-0001  3.438280E-0002
  6.267828E-0001 -8.129682E-0001
  7.279311E-0002 -6.006752E-0001
 -2.243014E+0000  2.130226E+0000
 -1.597871E+0000  3.276445E+0000
 -5.652539E-0001  1.829504E+0000
  7.261145E-0002  3.449867E+0000
 -1.077056E+0000  1.413459E-0001
  1.000694E+0000 -3.851646E-0001
  6.733654E-0001  4.434218E-0001
 -1.850011E-0001  2.420041E-0001
 -2.284545E+0000 -8.790926E-0001
 -2.822504E-0001  6.357105E-0002
  1.946367E+0000  2.381042E+0000
 -1.602199E+0000  8.355394E-0001
 -1.356433E+0000  1.471115E+0000
  4.554893E-0001  1.594832E+0000
  8.128547E-0001  7.550858E-0001
  4.283150E-0001  3.513059E+0000
 -1.514971E+0000  3.497378E+0000
 -3.245980E-0001  1.095953E+0000
  2.699402E+0000  1.139931E+0000
  1.747923E-0001 -1.209726E+0000
  5.408206E-0001 -2.167805E+0000
  7.513092E-0001 -2.259905E+0000
  9.490644E-0002 -6.198434E-0001
 -1.948515E+0000 -1.767302E+0000
 -1.783449E+0000 -9.219743E-0001
  3.610528E+0000 -7.554370E-0001
  1.577323E+0000  1.531473E+0000
 -1.173745E+0000  4.199187E-0001
 -1.605732E+0000 -1.425764E+0000
  1.869491E-0001 -1.975353E+0000
 -1.704891E-0001  1.109211E+0000
  2.705867E-0001 -2.474782E-0002
  5.550450E-0001  2.386373E+0000
 -2.465796E-0001  2.384418E+0000
  4.514610E-0001  9.943486E-0001
  2.161629E+0000  9.522364E-0001
  4.585269E-0001  1.372915E+0000
  2.824249E-0001 -1.118831E+0000
 -5.533550E-0001 -1.011489E+0000
  4.939190E-0001 -4.598867E-0001
  1.536555E+0000 -2.884316E+0000
  4.156493E-0001 -1.268885E+0000
 -9.048590E-0001 -1.322052E+0000
  8.408001E-0001 -2.407780E+0000
 -1.793097E+0000 -2.007607E+0000
 -1.797417E+0000 -1.901960E-0001
 -9.734988E-0001  6.850849E-0001
 -2.642559E+0000  1.719774E+0000
 -2.956424E+0000  1.209047E+0000
  1.703140E+0000  1.012755E-0001
  5.848627E-0001  9.323551E-0001
  3.844776E-0001  1.575354E-0001
 -2.453720E-0001  5.688302E-0001
 -1.799593E-0002  2.479710E+0000
 -2.349088E-0002  1.161100E+0000
  1.190046E+0000  7.424693E-0001
  9.927026E-0001 -1.553145E-0001
  2.659953E-0001  2.077755E-0001
 -1.648094E+0000 -3.513241E-0002
 -5.478043E-0001 -9.767985E-0001
  1.539915E+0000 -2.962240E+0000
  5.711469E-0001 -2.402250E+0000
 -2.522621E+0000 -1.140875E+0000
 -2.921902E+0000 -2.821868E+0000
  1.076327E-0001 -2.804090E+0000
  3.854554E+0000 -2.004269E-0001
  2.763011E+0000  1.000482E+0000
 -1.768694E+0000 -7.715793E-0001
 -3.203108E-0001 -3.219038E+0000
  2.664659E-0001 -1.791544E+0000
  8.033413E-0001  5.085555E-0001
 -2.295385E+0000  5.319443E-0001
 -7.098298E-0001 -1.791732E-0002
 -8.674324E-0001  1.990521E-0001
 -2.236574E+0000  6.941287E-0001
 -6.337734E-0001  2.873961E-0001
  8.484242E-0001 -2.058980E-0001
  1.568369E+0000 -5.596542E-0002
  4.153513E-0002 -1.069128E+0000
  4.431822E-0001 -1.302726E+0000
  1.220742E-0001 -1.245058E+0000
 -6.768110E-0001  1.779388E-0001
 -1.398747E+0000 -1.506353E+0000
 -8.277011E-0001 -5.305787E-0001
 -5.786412E-0001 -5.365583E-0001
 -1.545673E+0000  8.231735E-0001
 -2.447236E-0001 -3.714955E-0001
  8.383109E-0001 -1.343490E+0000
 -3.915885E-0001  2.832429E-0001
 -1.935143E+0000  1.304994E+0000
 -1.344748E+0000  1.658576E+0000
 -4.152268E-0001  4.809516E-0002
  1.254643E+0000 -6.757451E-0001
  1.568379E+0000  1.758583E-0001
 -2.873009E-0001  1.600972E+0000
 -1.117807E+0000  7.645380E-0001
 -3.595777E-0001 -1.838775E-0001
  1.930739E+0000  7.971710E-0001
  1.440913E+0000  1.298592E+0000
 -9.685103E-0001  8.314968E-0001
 -1.126391E+0000 -4.339768E-0001
  1.950932E+0000 -7.398254E-0001
  3.006625E+0000 -1.314123E+0000
  2.898500E+0000 -9.823087E-0001
 -1.549913E+0000 -2.186815E-0001
 -2.630689E+0000 -1.615649E-0002
 -1.462430E+0000  8.905645E-0001
  3.425911E+0000 -9.202367E-0001
  2.728522E+0000  1.650866E-0001
 -5.974397E-0001  5.638089E-0001
 -4.079124E-0001 -6.889620E-0001
  1.332937E+0000  1.633379E-0001
  1.764865E+0000  8.750569E-0001
  1.576478E+0000  8.289476E-0001
  1.300245E+0000  1.589033E+0000
 -2.317739E+0000 -1.766889E-0002
 -3.412739E-0002 -1.664571E+0000
 -9.642462E-0001 -7.424492E-0001
 -5.381350E-0001 -7.016137E-0001
  5.056807E-0001 -4.644936E-0002
  2.047182E-0001 -6.538017E-0001
 -1.237310E+0000 -1.052976E+0000
 -5.264574E-0001 -3.904272E-0001
  2.372316E-0003 -7.571252E-0001
  2.694143E-0001 -2.232552E+0000
  9.725290E-0002  1.364419E-0001
  2.487797E+0000  1.013875E+0000
  1.745739E+0000  3.517801E-0001
 -1.312777E+0000 -2.482754E+0000
  1.254463E+0000 -1.802569E+0000
  3.440615E+0000 -1.513135E+0000
  2.372141E+0000 -1.121922E+0000
  1.431221E-0001 -6.104715E-0001
 -2.100999E+0000  1.099350E+0000
 -3.027192E+0000 -5.738595E-0001
  1.717799E-0001 -2.619289E+0000
  2.583032E+0000 -6.485101E-0002
 -6.868616E-0001  9.235187E-0001
 -1.702955E+0000  6.327891E-0001
  6.773683E-0001 -6.636592E-0001
  1.710141E+0000 -1.377404E-0001
 -8.697436E-0001 -3.013116E-0001
 -3.167733E+0000 -2.487693E+0000
  4.615457E-0001 -1.756824E-0001
  5.219189E-0001  7.620455E-0002
  1.694831E+0000 -1.931563E-0001
  3.922803E-0001  2.683554E-0001
  1.000400E+0000  4.376155E-0001
  2.298856E+0000 -6.951386E-0001
 -5.298556E-0001 -6.235484E-0001
 -2.591471E+0000 -1.465306E+0000
 -7.496349E-0001  1.525587E-0001
 -4.639214E-0002  1.276628E+0000
  2.709944E+0000  5.683473E-0001
  2.791333E+0000  1.639539E+0000
  4.029925E-0001  8.226747E-0001
  1.230143E+0000  7.033226E-0001
 -1.383566E+0000  1.998450E+0000
 -1.572534E+0000 -1.078195E+0000
 -5.834114E-0001 -1.850278E+0000
  6.006983E-0001 -1.555956E-0001
 -6.654827E-0001  9.519430E-0001
 -1.129183E+0000  8.508168E-0001
 -1.637345E+0000 -4.633065E-0001
  1.978573E+0000 -1.163487E+0000
  6.654017E-0001  1.390673E+0000
 -7.446180E-0001  1.600455E+0000
  4.658178E-0001  2.009667E+0000
  1.384238E+0000  1.986278E+0000
 -2.114629E+0000  1.624583E+0000
 -2.971625E+0000  5.085123E-0001
  6.985142E-0001 -2.132896E+0000
  3.171711E+0000 -1.887616E+0000
  2.935043E+0000  8.789097E-0001
 -2.591863E+0000  1.491454E+0000
 -1.956087E+0000 -8.553784E-0001
  2.445910E+0000 -2.590956E-0001
  2.439589E+0000  1.418122E+0000
 -9.949907E-0001  2.164851E+0000
 -2.116551E+0000 -8.584408E-0001
  1.499789E+0000  7.643839E-0002
  2.567806E+0000  1.104054E+0000
  7.238740E-0001  3.221625E-0001
 -8.525972E-0001 -7.061969E-0001
 -9.019264E-0001 -2.464972E+0000
  2.992231E+0000 -1.076783E+0000
  1.106435E+0000 -4.320292E-0001
  9.693143E-0001 -6.163319E-0001
  7.846759E-0002 -1.003518E+0000
 -2.552174E+0000  1.986352E-0001
 -2.836830E+0000 -6.217486E-0001
  4.134586E-0001 -7.397332E-0001
  2.719266E+0000  2.942397E-0001
  2.145099E-0001 -8.220498E-0001
 -1.615506E-0001  3.828163E-0001
 -1.364458E+0000  1.424366E-0001
 -6.496879E-0002 -7.122640E-0001
  4.035276E+0000  1.732947E+0000
  2.190810E-0001  1.602081E+0000
 -2.302882E+0000 -2.496684E-0001
 -2.413520E-0001 -8.862599E-0001
  1.539896E+0000  1.391320E+0000
  5.645942E-0001  1.465932E+0000
  2.765602E-0001  6.064070E-0001
  9.978655E-0001 -9.765714E-0002
  1.302419E+0000  4.627639E-0001
  1.323072E+0000 -4.160197E-0001
  7.381122E-0001  3.627649E-0001
  3.717413E-0001  5.600142E-0001
  1.378391E-0002  4.772079E-0001
 -9.255753E-0002  6.700113E-0001
 -1.206968E+0000 -9.388241E-0001
 -2.239701E-0001 -1.475135E-0001
 -6.568356E-0001 -1.343180E+0000
 -5.600226E-0001  3.517225E-0001
 -1.675941E+0000 -5.333678E-0001
 -1.957734E-0001  2.222658E-0001
  1.183022E+0000  3.406669E-0001
  1.046534E+0000  1.035704E+0000
 -1.043938E+0000  7.861083E-0001
 -6.976212E-0001 -3.606183E-0001
 -5.981027E-0001 -1.326520E+0000
  1.128044E+0000  6.053078E-0001
  3.467802E-0002 -1.821113E-0001
  1.582456E+0000 -1.076774E+0000
 -2.176795E-0001 -4.938034E-0001
 -2.036023E+0000 -3.144952E+0000
 -2.350231E-0001 -3.493458E+0000
 -2.218931E-0001 -2.146885E+0000
 -1.751604E+0000 -1.016807E-0001
 -2.573500E+0000 -9.602526E-0001
  7.788392E-0001 -1.958050E+0000
  2.707239E-0001 -2.053293E+0000
  2.093297E+0000 -5.363668E-0002
 -1.196366E+0000  1.076038E+0000
 -8.994461E-0001  3.215864E-0001
  4.383864E-0001  2.313976E-0001
  2.400359E-0001 -8.580903E-0001
  7.944102E-0001  6.474525E-0001
  3.622204E-0001  1.118201E+0000
 -1.180242E+0000  6.816849E-0001
 -1.326233E+0000  2.358808E-0001
 -7.326476E-0001 -1.095156E+0000
  9.490044E-0001 -2.873074E+0000
  2.287631E-0001 -2.720898E-0001
 -2.997849E+0000 -5.804846E-0001
 -6.517212E-0001  9.739712E-0001
  1.255501E+0000  6.844962E-0001
 -1.723925E+0000  1.029392E+0000
 -9.861110E-0001  6.573015E-0001
  3.315564E-0001  9.845889E-0001
  1.281112E-0002  7.341537E-0001
 -1.397966E-0001 -1.107342E+0000
  3.403656E+0000 -1.899064E+0000
  3.385367E+0000 -9.492223E-0001
 -8.548109E-0001  2.321629E-0001
 -3.435618E+0000 -3.031269E-0001
 -2.130345E+0000 -1.653284E+0000
  2.150935E+0000 -1.714196E+0000
  2.571192E+0000 -1.494448E+0000
  1.938980E-0001 -2.398614E-0001
 -2.455262E+0000 -1.220006E+0000
  3.917588E-0001 -1.728949E+0000
  7.145860E-0001 -1.473723E+0000
 -4.026695E-0001 -5.697051E-0001
 -2.122668E+0000 -2.475640E+0000
  7.035327E-0001 -1.040117E+0000
  1.948762E+0000  1.773993E+0000
 -7.864842E-0001  1.151369E+0000
  5.186116E-0001  1.063897E+0000
 -7.606174E-0001 -8.646352E-0001
  1.128339E+0000 -1.375088E+0000
  1.191350E+0000 -2.642424E+0000
  1.158928E+0000 -1.535030E+0000
 -8.060021E-0001 -1.888379E-0001
 -1.295997E+0000  1.010419E+0000
  1.008514E+0000  9.934365E-0001
 -2.437515E-0001 -9.651520E-0001
  7.326433E-0001 -1.048926E+0000
  1.823893E+0000 -9.722669E-0001
 -4.095386E-0001 -6.783878E-0001
 -1.600034E+0000  1.899494E+0000
 -7.100866E-0001  8.814321E-0001
  7.457173E-0002  1.821164E+0000
 -1.080424E-0001 -1.139692E+0000
  1.361046E-0001 -8.952267E-0001
 -1.322489E+0000 -6.824326E-0001
 -1.080653E+0000 -1.303349E-0002
  1.010098E+0000 -7.892098E-0001
  2.015546E+0000  1.479300E+0000
 -1.388866E+0000 -1.066246E+0000
 -1.914970E+0000 -4.269400E-0001
 -2.863327E+0000 -6.749547E-0002
 -6.163013E-0001  4.823500E-0001
 -1.548408E+0000 -7.386363E-0002
 -5.269026E-0001  2.900766E-0002
  1.077927E+0000 -7.062976E-0001
  6.915055E-0001 -2.826313E+0000
  9.417692E-0001 -1.224578E+0000
  1.130954E+0000 -4.567136E-0001
 -5.700574E-0001 -6.968413E-0001
  8.652676E-0001 -1.866168E-0001
  7.611852E-0001 -2.457502E+0000
  1.356725E+0000 -1.673673E+0000
 -3.185606E+0000 -1.311517E+0000
 -1.735234E+0000 -1.552762E+0000
  4.799767E-0001 -1.230319E-0001
  1.650706E+0000  4.126383E-0001
  2.079122E-0001  1.223971E+0000
 -2.843533E+0000 -1.320326E+0000
 -2.491185E+0000 -1.988647E+0000
  1.465158E+0000 -2.467884E+0000
  1.377596E+0000 -1.452679E+0000
 -1.642692E+0000  1.342615E-0001
 -2.171623E+0000  8.872984E-0001
 -1.742743E+0000  6.528993E-0001
  1.001162E+0000 -1.826706E-0001
 -2.112991E-0001  2.454416E+0000
 -1.319316E+0000  5.734192E-0001
 -1.055297E+0000  1.470883E+0000
  1.630126E+0000  2.539190E+0000
  9.911298E-0001  1.307796E+0000
 -1.409399E+0000 -6.686548E-0001
 -1.095641E+0000 -1.181233E+0000
  2.461885E+0000  5.158353E-0002
  1.378292E+0000  9.118381E-0001
 -2.563904E+0000  2.319085E+0000
 -3.411925E+0000  1.354222E+0000
 -8.433752E-0001 -8.436291E-0001
  2.150665E+0000  7.657935E-0001
  6.213250E-0001  1.228236E+0000
 -2.162311E+0000  1.068492E-0001
 -4.439957E-0001  1.753444E+0000
  8.581738E-0001  3.513383E+0000
  1.731433E+0000  1.809352E+0000
  1.610501E+0000  5.472773E-0001
 -1.602959E+0000  1.341300E+0000
 -3.037326E-0001 -5.774256E-0001
  8.596047E-0001 -2.468295E-0001
 -1.058879E+0000 -5.471778E-0001
  1.541649E+0000  4.866199E-0001
  1.207932E+0000 -4.258881E-0001
  9.036673E-0001  1.789094E-0002
  7.004370E-0001 -5.507680E-0001
 -9.187555E-0001 -7.073733E-0001
 -5.586236E-0001 -4.553632E-0001
 -4.624696E-0001  9.747092E-0001
 -6.474128E-0001  6.228323E-0001
  4.658818E-0001 -9.407791E-0001
  2.053451E+0000 -2.323927E-0001
 -1.055343E+0000  1.165409E+0000
 -1.764859E+0000  9.230051E-0001
 -4.842916E-0001  1.658505E+0000
  1.000644E+0000  1.278443E+0000
  1.203802E+0000  2.590289E+0000
 -1.506303E+0000  4.312204E-0001
 -2.504192E+0000  7.319958E-0002
 -2.229755E+0000 -1.303243E-0001
  7.383298E-0002 -1.217437E+0000
  9.449342E-0001 -4.130919E-0001
  1.693954E+0000  4.882171E-0001
 -1.607947E-0001  1.459921E+0000
  1.022020E+0000  1.665393E+0000
  2.219337E+0000  6.867102E-0001
 -1.421748E+0000  6.455904E-0001
 -3.349389E+0000  3.165947E-0001
 -7.587128E-0001 -1.817903E+0000
  2.753800E+0000  2.633392E-0002
 -1.756484E-0001 -1.733564E-0001
 -5.768627E-0001  5.045422E-0002
 -1.055531E+0000 -7.106344E-0001
 -1.130064E+0000 -1.279829E+0000
  2.389356E+0000  6.789568E-0001
  5.274917E-0001 -1.099336E-0001
 -6.802173E-0001  1.400659E+0000
 -1.724557E+0000 -3.067945E-0002
 -3.185816E-0001 -4.636201E-0001
  5.092709E-0001  1.212390E+0000
 -4.025903E-0001  8.465475E-0001
 -2.280679E+0000 -8.062537E-0001
  1.499462E+0000 -7.465536E-0001
  7.334613E-0001  1.556774E+0000
 -2.743212E+0000  1.986256E+0000
  3.343618E-0001  1.148920E+0000
  1.947359E+0000 -1.327872E-0001
  2.036233E+0000  1.315226E+0000
 -1.958891E-0001  5.155270E-0001
 -2.899775E+0000 -1.717895E+0000
 -6.500160E-0001 -1.451582E+0000
  1.817716E+0000 -3.369216E-0001
  1.383411E-0001  4.097231E-0002
 -2.398876E+0000  4.128656E-0001
 -2.288680E+0000  1.185000E+0000
 -8.769789E-0001  1.377885E+0000
 -9.275967E-0002  1.624368E+0000
 -2.813884E-0001  2.929252E+0000
 -9.377170E-0001  9.684566E-0001
  7.491853E-0001  1.670755E+0000
 -7.916241E-0001  1.085245E+0000
  1.273873E-0001  8.120300E-0001
 -2.247403E-0001 -8.636301E-0001
  1.680441E-0001  5.799582E-0002
 -7.047304E-0001 -2.419320E+0000
 -9.504640E-0001 -2.484931E+0000
  1.298646E+0000 -3.561662E-0002
  6.066945E-0001 -1.137978E-0001
  3.782377E-0001  1.030202E+0000
  9.011498E-0001  3.481294E-0001
  3.927419E-0001  1.915270E+0000
 -1.003391E+0000  1.010613E+0000
 -1.277768E-0001  8.989818E-0001
  8.530774E-0001  1.024028E+0000
  1.181913E+0000 -7.313740E-0001
  9.019015E-0002 -2.175393E+0000
  1.112491E+0000 -2.542417E+0000
 -6.398357E-0001 -5.366633E-0001
 -7.572578E-0001 -7.424331E-0001
 -4.611106E-0001 -1.215176E+0000
  3.459826E-0001 -1.717192E+0000
  5.438811E-0001 -3.389056E+0000
  6.736415E-0001 -2.776902E+0000
 -5.312069E-0001 -1.849832E+0000
 -2.163192E+0000 -1.128166E+0000
 -9.574655E-0001 -1.825801E+0000
  7.632302E-0001 -4.801980E-0001
  1.609373E+0000 -5.045230E-0001
  2.601183E-0001  6.709274E-0001
 -3.574987E+0000 -9.733945E-0002
  5.217941E-0002  2.299325E+0000
 -9.692806E-0002  2.938329E+0000
 -3.274367E-0001  1.675531E+0000
 -5.769092E-0003 -3.191608E-0001
  1.721605E+0000 -2.858112E-0002
  1.919335E-0001  5.774697E-0001
 -2.097120E+0000 -1.875788E+0000
 -9.515160E-0001 -1.718861E+0000
 -2.074281E+0000 -1.694328E-0001
  4.611859E-0001  2.002916E-0001
  2.084279E+0000 -1.228991E+0000
  1.194510E+0000 -6.919124E-0001
 -1.737292E+0000 -4.072437E-0001
 -3.182106E+0000 -1.326400E+0000
 -6.636914E-0001 -2.810490E+0000
  3.827921E-0001  3.502792E-0001
 -3.916099E-0001  1.539543E+0000
 -1.601899E+0000  1.726449E-0001
  1.848007E+0000 -1.764828E+0000
  3.213806E+0000 -1.923306E-0001
  1.569224E+0000  1.441168E-0002
 -2.404550E+0000  8.341915E-0001
 -1.646635E+0000 -1.334670E+0000
  2.362146E+0000 -1.607771E+0000
  1.731916E+0000 -1.853785E+0000
 -1.242164E+0000 -1.734938E+0000
 -2.597675E+0000 -1.317530E+0000
  1.244749E+0000 -2.313761E+0000
 -8.835558E-0001  3.377273E-0001
 -1.131315E-0001  2.237669E+0000
 -4.154216E-0001  1.378509E-0001
  9.914838E-0001  7.967439E-0001
 -6.007575E-0001  1.142876E+0000
  5.763648E-0001  8.308686E-0001
  1.338556E+0000  2.026654E+0000
 -7.092153E-0001  7.063086E-0001
 -2.368746E-0001 -6.092435E-0001
 -6.616647E-0001 -1.156345E+0000
 -5.798951E-0001 -1.271352E-0001
 -1.162642E+0000  7.478931E-0001
  3.305740E-0001 -4.218303E-0001
  1.872275E+0000  2.126050E+0000
 -1.975601E+0000  1.671415E+0000
 -1.135001E+0000 -5.760214E-0001
 -7.314623E-0001 -1.216641E+0000
 -2.119192E-0001 -1.099918E+0000
 -5.026113E-0002  8.059093E-0001
 -9.897068E-0001  6.440499E-0002
  1.023988E+0000  8.820495E-0003
  9.269723E-0001  4.839295E-0001
 -7.651111E-0001  3.682711E-0002
  2.393505E-0001 -9.755882E-0001
  1.659346E+0000  2.699829E-0001
  2.537392E+0000  3.039406E+0000
 -1.197225E+0000  2.922527E+0000
 -9.059159E-0001  2.912204E+0000
 -2.713838E+0000  8.316719E-0001
 -4.267836E-0001  5.471964E-0001
  1.174488E-0001 -7.048286E-0001
 -1.250069E-0001 -6.223122E-0001
 -1.390419E+0000  4.722599E-0001
 -2.230401E+0000 -1.340609E-0001
  1.631998E+0000 -9.107231E-0001
  3.363403E+0000 -2.289506E+0000
  1.410936E+0000 -1.472857E+0000
 -3.873230E+0000 -1.662180E+0000
 -8.585717E-0001 -3.373384E+0000
  3.200025E+0000 -1.669082E+0000
  2.955768E+0000  1.142042E+0000
  2.398458E-0001 -2.705455E-0001
 -3.216212E-0001 -2.005106E+0000
  8.007568E-0001 -4.586497E-0001
  2.802664E+0000  2.143373E-0001
  1.885895E+0000 -7.207109E-0001
 -3.950989E-0001 -1.222997E+0000
 -2.089165E+0000 -1.119344E+0000
  9.189087E-0001 -1.589842E+0000
  3.394382E+0000  1.808310E-0001
  5.282774E-0001  8.199169E-0001
 -2.775732E+0000  2.248474E+0000
 -3.015179E+0000 -2.055539E-0001
  5.320539E-0001 -3.210514E+0000
  2.722733E+0000 -1.959455E+0000
  1.942497E+0000 -1.123557E+0000
 -6.525097E-0001 -1.488314E+0000
 -1.404965E-0001  6.611653E-0001
 -3.702968E+0000  5.853999E-0001
 -8.055809E-0001 -1.823971E+0000
  1.589448E+0000 -3.282049E-0001
  1.120194E+0000  2.044569E+0000
 -2.732514E+0000  2.751245E-0001
  4.310266E-0002 -9.787377E-0001
  1.761237E+0000 -1.311549E+0000
  1.688674E+0000 -6.966514E-0001
 -9.140926E-0001  2.367618E-0001
  1.443947E+0000  5.962994E-0001
 -6.552088E-0001 -5.433050E-0001
  7.925296E-0001 -1.086330E+0000
  2.122562E+0000 -6.231147E-0001
 -5.810464E-0001  1.250934E+0000
 -3.527544E+0000  1.594715E-0001
 -2.371865E+0000 -1.006753E+0000
  9.094635E-0001 -6.839121E-0002
  8.863993E-0001  1.895868E+0000
 -6.431258E-0002  9.777221E-0001
 -5.576356E-0001 -6.403943E-0002
 -7.626879E-0001 -8.414241E-0001
 -8.364146E-0001 -1.429678E+0000
  8.708605E-0002  7.723644E-0001
 -2.263209E+0000  9.500555E-0001
  1.639819E-0001 -1.577537E+0000
  7.412858E-0001 -8.517660E-0001
  8.865785E-0002 -1.437536E-0002
 -3.345976E-0001  1.623771E+0000
  9.014229E-0001  1.531171E+0000
  2.335204E+0000  1.005784E+0000
  2.095353E+0000  1.939986E+0000
  5.806750E-0001  1.104285E+0000
  1.801063E-0001  6.920938E-0001
 -7.490095E-0001 -3.726685E-0001
 -8.780330E-0001  1.663856E+0000
 -1.473124E+0000 -1.724511E-0001
 -2.219972E-0001  7.086636E-0002
 -7.297628E-0001  1.906726E-0001
 -1.132366E+0000 -1.494485E+0000
 -1.570324E+0000 -7.805121E-0001
 -4.331501E-0001 -1.659881E+0000
 -6.352754E-0002 -6.375587E-0001
  7.552663E-0002 -1.035962E+0000
 -1.629466E+0000  7.075973E-0002
 -2.343738E+0000 -6.200244E-0001
 -1.408440E+0000 -7.054371E-0001
  1.825953E+0000 -6.861128E-0001
  1.225946E+0000  8.314574E-0001
 -1.413112E+0000  9.230283E-0001
  7.052097E-0001 -1.672573E-0001
 -1.491736E-0001  7.101614E-0001
 -1.007959E+0000  1.050116E+0000
 -1.099460E+0000  8.044472E-0001
 -1.906358E+0000 -2.148348E-0001
  2.210013E-0002  5.791743E-0001
  8.984680E-0001 -2.232399E-0001
  1.189482E+0000 -1.336907E+0000
  8.799933E-0001 -1.872533E+0000
  2.174420E+0000 -1.553738E+0000
  1.597789E+0000 -1.589636E+0000
  9.853002E-0001  3.973330E-0001
 -2.638183E+0000 -6.433228E-0001
 -3.078726E-0001 -1.567232E+0000
  1.753785E+0000 -1.543333E+0000
  2.798204E+0000 -2.821426E-0001
  4.826185E-0001  1.043609E+0000
  1.178532E+0000  8.238472E-0001
  2.711967E+0000  2.183792E+0000
 -2.348747E-0001  1.973828E+0000
 -8.765558E-0001  8.325706E-0001
  2.890104E-0001 -4.774975E-0001
  9.183824E-0001  1.710415E+0000
 -7.310489E-0001 -4.694498E-0001
 -8.294759E-0001 -2.103452E+0000
  3.101363E+0000 -8.717785E-0002
  1.811157E+0000  2.091834E-0001
 -9.930151E-0001  4.208174E-0001
 -8.840035E-0001 -4.989755E-0001
  2.355189E-0001 -9.323990E-0001
  2.726461E+0000  4.915967E-0001
  4.401556E-0001  4.275970E-0001
 -1.873481E+0000 -1.749507E+0000
 -2.635302E-0001  2.169913E-0001
 -2.171295E+0000  7.733927E-0001
 -1.858181E-0001  1.596046E+0000
  5.471571E-0001  1.073380E+0000
  7.328840E-0001 -8.442493E-0001
  1.647063E+0000  2.961984E-0001
  2.287866E+0000 -3.906183E-0001
 -1.431846E+0000 -1.211241E+0000
  6.024768E-0002 -1.292010E+0000
  6.792068E-0001 -3.216469E-0001
 -2.709223E-0001 -7.900688E-0001
 -1.154258E+0000 -1.156254E+0000
 -1.903411E-0001  1.182866E+0000
 -8.295668E-0001  3.492414E+0000
 -8.303053E-0001  2.211142E+0000
  8.297148E-0001 -7.234206E-0001
  1.053782E+0000 -6.788724E-0001
 -1.224229E-0001 -1.502896E+0000
  7.331688E-0001 -1.456580E+0000
 -8.373941E-0001 -1.210624E+0000
 -2.046607E+0000 -1.189607E+0000
 -7.408982E-0001 -3.029936E+0000
  2.906524E+0000 -2.321908E+0000
  1.437388E+0000  1.106558E-0001
 -3.147414E-0001 -1.912434E-0001
  1.102132E+0000 -1.398033E-0001
  1.866757E+0000 -1.257687E+0000
  2.636116E+0000 -1.629761E+0000
  2.196632E+0000  7.844057E-0001
 -1.691796E+0000  8.301977E-0002
 -2.474802E+0000  8.384921E-0001
 -1.475562E+0000  8.665344E-0001
  1.147162E+0000  1.878515E-0001
  2.416930E+0000  8.612577E-0001
  2.918060E+0000  2.508374E-0001
  9.060879E-0001  5.830034E-0002
  2.799988E-0001 -2.704513E-0001
  2.345785E-0002 -3.499474E-0001
 -1.181014E-0001  1.012436E-0001
 -1.655301E-0001  6.102253E-0001
 -1.210641E-0001  1.757331E-0001
  7.971932E-0001  2.267099E-0001
 -8.408051E-0001 -1.548968E-0001
 -1.243195E+0000 -5.632826E-0001
  1.446983E+0000 -5.525375E-0001
  4.543733E-0001  3.609117E-0001
  3.573481E-0001  1.163056E+0000
 -2.092186E+0000  1.425962E+0000
 -1.602603E+0000 -1.263430E+0000
 -1.780396E+0000  1.975668E-0001
  1.441788E+0000 -6.440660E-0001
  1.093841E+0000  8.889618E-0001
 -4.250265E-0001  1.604679E+0000
 -2.086450E+0000 -3.201641E-0001
 -1.057195E+0000 -1.434587E-0001
  1.329050E-0001 -6.734174E-0001
  2.634556E+0000 -9.978024E-0001
  2.348889E+0000  1.794725E+0000
  2.033699E-0001  1.106851E+0000
 -1.049757E+0000  1.886966E+0000
 -8.420776E-0001 -2.404133E-0001
 -2.091959E+0000  4.332490E-0001
 -9.207403E-0001  1.946192E+0000
  5.831205E-0001  2.432221E+0000
 -2.076714E+0000  2.015760E+0000
 -3.626341E-0002 -1.658875E+0000
  1.974974E+0000 -1.228043E+0000
  1.129145E+0000 -1.635458E+0000
  1.523302E+0000 -1.363037E+0000
 -2.086606E-0001 -1.122194E+0000
 -7.393000E-0001  9.272141E-0001
 -2.230463E+0000  3.693717E-0001
  2.031969E+0000 -2.119461E+0000
  1.297221E+0000 -8.791358E-0001
 -6.491472E-0001 -5.537640E-0001
 -1.419160E+0000  1.802323E+0000
 -1.280994E+0000  2.643608E+0000
  6.343146E-0001  7.348581E-0001
  8.867670E-0001  1.031594E+0000
  1.717544E+0000  1.885682E+0000
 -1.368400E+0000  1.219420E+0000
 -1.375344E-0001  1.033465E-0001
  6.343477E-0001  9.244238E-0001
 -8.362699E-0002  2.761384E-0001
 -1.203899E-0001  2.416106E+0000
 -1.005195E+0000  3.070969E+0000
 -1.736506E+0000  2.401872E+0000
 -1.262659E+0000  4.937822E-0001
 -3.250244E-0001  1.240139E-0001
  1.069386E-0002  7.187754E-0001
  5.608513E-0001  2.844040E-0001
 -2.781085E-0003 -5.351867E-0002
 -2.030709E+0000 -1.101217E+0000
  4.064666E-0001 -2.529549E+0000
  3.324865E-0001 -3.027071E+0000
 -1.081051E+0000  4.251513E-0002
 -1.535238E+0000 -5.029981E-0001
  1.298240E-0001 -1.914913E+0000
  1.831966E+0000 -2.329636E-0001
 -1.167806E-0001  2.217655E-0001
 -2.215657E+0000  1.403649E-0001
 -2.753448E+0000 -1.980755E+0000
  9.947049E-0001 -2.240015E+0000
  1.164228E+0000  5.578371E-0001
 -4.204366E-0001  1.085024E+0000
 -9.234415E-0001  1.822964E+0000
 -3.665781E-0001  1.262421E+0000
 -1.033117E-0001 -5.619835E-0001
  8.557606E-0001 -1.491980E+0000
  2.147908E+0000 -3.280894E-0001
 -2.131594E-0001 -5.936735E-0001
 -4.570197E-0001  9.885392E-0001
 -4.583071E-0001  9.247993E-0001
  9.666401E-0003 -8.548722E-0002
  3.303997E+0000 -6.572297E-0001
  9.228262E-0001 -4.882140E-0001
 -6.113772E-0001 -1.661191E-0001
  1.627376E-0001  4.362437E-0002
 -2.909891E-0001 -3.135516E-0001
 -1.397275E+0000 -6.139961E-0001
 -5.021282E-0001 -1.782881E+0000
  2.375464E+0000 -9.996773E-0001
 -7.652122E-0001 -4.356258E-0001
 -1.099781E+0000  3.702037E-0002
  5.526943E-0001  8.063733E-0002
  6.612423E-0001  5.500014E-0001
  6.941974E-0002  1.938638E+0000
 -2.060201E+0000  2.464086E+0000
 -1.897573E+0000  3.949456E-0001
 -3.750621E-0001 -1.018789E-0001
  6.225825E-0001  2.234291E-0001
  1.705035E+0000  1.144038E+0000
  8.472281E-0002  1.113897E+0000
 -3.870791E-0001  1.213077E+0000
  1.089832E+0000 -6.338541E-0001
  2.043812E+0000  8.723509E-0001
 -5.759436E-0001  1.718423E+0000
 -3.430141E-0001  1.140467E+0000
 -1.873123E+0000  2.200227E+0000
  6.489482E-0001  1.381583E+0000
  3.681312E+0000 -8.794554E-0001
  2.198061E+0000 -1.376180E+0000
 -5.542500E-0001 -2.066476E+0000
 -1.325666E+0000  1.235859E-0002
 -6.749004E-0001  2.215055E+0000
 -1.389894E+0000  1.578895E+0000
  8.980076E-0001  2.001707E+0000
 -6.082513E-0001  2.776958E+0000
 -9.378299E-0001  1.376912E+0000
 -1.654158E-0001  1.355048E+0000
 -1.004070E+0000  1.291048E+0000
 -5.810271E-0001  2.667039E-0001
 -1.486687E-0001  1.791658E+0000
 -3.433624E-0001  4.090359E+0000
 -2.442802E-0001  1.930563E+0000
  1.886115E-0001  2.021061E+0000
 -2.199295E-0001  2.527247E+0000
 -6.430644E-0001  4.044784E+0000
  3.798018E-0001  2.807171E+0000
  1.871579E+0000  2.352757E+0000
 -4.253917E-0001  1.268279E+0000
 -2.851590E+0000 -1.347489E+0000
  9.925025E-0002 -1.400959E+0000
 -7.777968E-0001 -2.790042E-0001
 -2.411411E+0000 -1.999612E-0001
 -9.922782E-0002  2.966605E-0001
  1.036965E+0000  2.132934E+0000
  6.633309E-0001  2.732692E-0001
 -2.845150E+0000  7.986615E-0001
 -2.552588E+0000 -8.337663E-0001
  2.391500E+0000 -1.905315E+0000
  3.963042E+0000  5.510093E-0002
  1.919950E-0001  5.232884E-0001
 -9.761208E-0001  8.868092E-0001
  2.536488E-0001  9.935903E-0001
 -6.873185E-0001 -5.157040E-0001
 -2.314299E+0000  4.435592E-0001
 -1.143629E+0000 -8.871626E-0001
  1.279887E-0001 -1.061999E+0000
 -1.786422E-0001 -2.115038E+0000
 -4.228100E-0001 -1.740450E+0000
 -3.963056E-0001 -5.355563E-0001
  7.213676E-0001  1.038610E+0000
 -1.059723E-0001  5.403510E-0001
 -5.683688E-0003 -2.031192E+0000
  3.057456E+0000 -4.502923E+0000
  2.916657E-0002 -2.363397E+0000
 -3.480440E+0000 -2.194222E+0000
 -3.027558E+0000  2.015688E-0001
  2.125489E-0001 -1.451637E+0000
 -3.292624E-0001 -7.233961E-0001
 -2.207961E-0001  1.448520E+0000
  7.032850E-0002  7.169098E-0001
 -2.237765E+0000 -3.022145E+0000
  8.290535E-0001 -2.769176E+0000
  1.805026E+0000 -1.292377E+0000
 -1.106631E+0000 -6.884142E-0001
  1.763505E-0002  1.599485E+0000
 -2.302640E+0000  2.097276E+0000
 -1.365173E+0000  2.089851E+0000
 -9.931938E-0001  2.370733E+0000
  1.814641E+0000  1.815286E+0000
  1.862258E-0001  7.868648E-0001
 -2.594043E-0005  6.062672E-0001
  1.048641E+0000  1.062382E+0000
  6.972450E-0001  7.310868E-0001
  1.616418E+0000  5.432173E-0001
 -5.498456E-0001  7.772676E-0001
  8.909269E-0001 -2.481907E-0001
 -1.127627E+0000 -3.494895E-0001
 -2.842716E-0001 -1.730288E+0000
  5.716296E-0001 -8.361540E-0001
  1.481375E+0000  2.402829E-0001
 -2.063154E-0002 -1.092109E+0000
 -1.776039E-0001 -1.250697E+0000
  1.250345E-0001 -1.021243E+0000
  2.961917E-0001 -6.030727E-0001
  5.986422E-0001 -1.224860E+0000
  1.739982E+0000 -6.697444E-0002
  1.097231E+0000  1.537514E+0000
  4.388748E-0001  4.553768E-0001
 -9.750759E-0001  1.270820E-0001
 -7.516057E-0002  2.400400E+0000
 -5.390063E-0001  2.210168E+0000
  7.176088E-0001  3.053482E-0001
  6.656648E-0001  7.762649E-0001
  2.176360E-0001  1.281220E+0000
 -1.126643E+0000  3.267547E-0001
  1.211829E+0000  1.174402E+0000
  4.768325E-0001  3.512562E+0000
 -1.159429E+0000  1.044116E+0000
  9.733503E-0001 -1.164072E-0001
  2.045810E-0001 -3.857814E-0001
  1.467816E+0000 -1.550524E+0000
  1.529741E+0000  5.276224E-0001
  1.328298E+0000  8.950708E-0001
 -1.843471E+0000  2.272394E+0000
 -2.032033E+0000  1.984600E+0000
 -2.568749E+0000  1.261724E+0000
 -3.342743E-0002 -5.280254E-0001
  3.385357E+0000  1.669421E+0000
 -7.607998E-0001  1.508991E+0000
 -1.408118E+0000  1.379895E+0000
  1.191759E-0003  1.779143E-0001
  1.920001E+0000 -1.603331E+0000
  2.806875E+0000 -1.735995E+0000
  6.666911E-0001  4.640291E-0001
  2.774736E-0003  6.396795E-0001
 -3.041464E-0001  1.478171E+0000
 -2.924897E-0001  1.462025E+0000
 -2.438874E+0000 -6.631422E-0001
 -4.993978E-0001  2.026677E+0000
 -5.556645E-0001  7.814158E-0001
 -1.235250E+0000  4.923732E-0001
  2.015654E+0000  4.796286E-0003
  5.408031E-0001 -8.594744E-0002
  4.426525E-0001 -4.334127E-0001
  2.546575E+0000  2.830599E-0001
  6.669097E-0001 -8.107907E-0001
 -4.975747E-0001  2.810657E-0001
 -9.067763E-0001 -1.390402E-0001
 -1.251896E+0000 -2.393944E+0000
  1.229165E+0000  4.226468E-0002
 -2.890413E-0001  1.958013E+0000
 -6.857629E-0001  2.150371E+0000
 -5.201932E-0001  1.422704E+0000
  3.509582E-0001  3.153704E+0000
 -2.735629E-0001  6.575843E-0001
  2.595960E-0001  1.965112E+0000
  2.948029E-0001  1.980139E+0000
  3.138863E-0001  2.835086E+0000
  7.645047E-0001  1.542418E+0000
  1.314073E-0001  7.771742E-0001
  1.360879E+0000  6.731171E-0001
 -1.525202E+0000 -7.706107E-0001
 -2.166494E+0000 -7.964387E-0001
  5.593863E-0001 -2.366303E+0000
  9.272868E-0001  5.247710E-0002
 -1.746157E-0001 -1.652670E+0000
 -1.634971E-0001 -1.392290E+0000
 -6.103434E-0001 -6.713303E-0001
 -1.236713E+0000 -1.914315E+0000
  1.262646E+0000 -1.883784E+0000
 -4.001464E-0001 -9.232909E-0001
 -7.632496E-0001 -5.907096E-0001
  1.402121E-0002  2.283944E-0001
  2.056844E-0001  6.460065E-0001
 -1.889254E+0000 -3.751813E-0001
  5.573664E-0001  1.052890E-0001
  9.898635E-0001  1.422426E+0000
 -2.616293E-0001  1.389690E+0000
 -9.904325E-0001 -9.037303E-0001
 -4.543411E-0001 -7.468204E-0001
 -3.280853E-0001 -1.009507E+0000
 -5.004996E-0001  5.541692E-0001
 -7.767570E-0001  4.638275E-0002
 -8.270253E-0001 -6.319401E-0001
  2.204433E+0000 -2.518784E-0001
  3.257323E+0000  1.445245E+0000
  1.332463E+0000  4.194382E-0001
  8.410998E-0002  3.643231E-0002
  9.400098E-0001  5.266009E-0001
  3.288659E-0001  5.616260E-0001
 -3.527419E-0001  1.184492E+0000
 -8.501356E-0001 -1.107131E+0000
 -8.183788E-0001 -7.625338E-0001
  1.502344E+0000  5.731842E-0001
 -9.061447E-0001  2.043557E+0000
 -1.772733E+0000  1.974722E+0000
 -1.351888E+0000  1.374359E+0000
  1.013520E+0000  3.739573E-0001
  1.262296E+0000 -3.585784E-0001
 -2.054348E+0000 -2.915074E+0000
 -8.076821E-0002 -2.976152E+0000
 -5.521021E-0001 -3.347730E+0000
 -5.729477E-0001 -1.042888E+0000
 -2.087864E+0000 -1.310209E+0000
 -3.178705E-0001 -3.834440E-0001
 -2.068863E-0001  5.656804E-0001
  1.156629E-0001  2.383834E-0001
 -2.384434E+0000  1.478767E+0000
 -1.176676E+0000  5.106871E-0001
  1.225608E+0000  9.369526E-0001
  1.652797E+0000  7.090302E-0002
 -1.336063E+0000  9.259472E-0001
 -1.409222E+0000 -4.759354E-0001
  1.643714E+0000 -1.899811E+0000
  2.485372E+0000  9.211988E-0002
 -3.088417E+0000 -1.988548E+0000
 -2.092912E+0000 -8.800178E-0001
  2.141991E+0000  4.988128E-0001
  2.028755E+0000  1.983736E-0001
 -2.751424E+0000 -1.719279E+0000
 -1.911173E+0000 -2.338923E+0000
  5.752488E-0001 -8.788185E-0001
  1.755757E+0000  7.196209E-0001
  2.239616E+0000  7.287347E-0001
 -1.203966E+0000  7.737457E-0001
 -5.771854E-0001 -2.577261E-0001
  5.434030E-0001  6.595767E-0001
  3.414320E-0001 -1.585807E+0000
  2.201470E+0000 -3.585033E-0001
 -2.481818E-0002  1.496738E+0000
 -2.561836E+0000  1.030826E+0000
 -3.490309E-0001  9.019293E-0001
  6.205413E-0001 -3.409499E-0001
  3.148824E-0001  1.775239E+0000
 -1.180181E+0000  9.877733E-0001
 -1.557513E+0000 -5.877395E-0001
  2.797074E+0000 -9.348939E-0001
  1.778811E+0000  3.207801E-0001
  2.737624E-0001 -6.219810E-0001
  4.987806E-0001 -3.810828E-0001
 -1.310135E+0000 -8.731823E-0001
  1.564735E+0000 -6.121008E-0001
 -2.020982E+0000  8.131936E-0001
 -1.407898E+0000  1.069253E+0000
  2.407377E-0001  4.640641E-0001
  3.209353E-0001 -4.101802E-0001
  2.842790E+0000  9.216108E-0001
 -6.195027E-0001  2.107429E+0000
 -1.602674E+0000  2.088469E+0000
 -4.920980E-0001  9.317977E-0001
  3.076192E-0001 -5.258185E-0002
 -4.861815E-0001 -5.237255E-0001
 -2.158731E-0001 -1.428731E+0000
 -1.814999E+0000 -1.035047E-0001
  1.995949E+0000  1.411910E+0000
  9.076583E-0001  3.314238E+0000
 -8.302567E-0001  2.893703E+0000
 -1.816563E+0000  9.670115E-0001
 -7.905854E-0001  2.936962E-0001
  3.579430E-0001  7.611437E-0002
  2.321155E-0001  8.885804E-0001
 -1.122904E+0000  6.015619E-0001
 -1.601647E+0000 -8.447142E-0002
  3.341359E-0001 -3.229499E+0000
  1.264103E+0000 -2.490313E+0000
 -1.688279E-0001 -1.909438E+0000
 -1.246024E+0000 -3.307289E-0001
 -1.121594E+0000  1.430473E+0000
  8.649413E-0001  9.278127E-0001
  1.089315E+0000  2.626031E-0001
 -9.798207E-0001 -1.259713E+0000
  1.524565E-0002 -1.956839E+0000
  1.650711E+0000  9.402102E-0002
  1.309012E-0001  1.756694E+0000
 -8.772325E-0001  6.254083E-0001
 -2.181026E+0000  1.239220E+0000
 -1.775213E+0000  1.894985E+0000
 -8.805663E-0001  1.851378E+0000
  6.139234E-0002  6.177909E-0001
  1.016057E+0000  7.972603E-0002
  1.238679E+0000  3.437041E-0002
  2.002888E-0001  3.996302E-0001
 -1.391080E-0001  1.361517E+0000
 -4.756122E-0001  1.982077E+0000
 -6.348360E-0001  1.278389E+0000
  8.675796E-0002 -6.994454E-0001
  2.035771E+0000 -8.313442E-0002
  1.975032E+0000  6.330792E-0001
 -3.039365E-0001 -4.051046E-0001
 -7.079717E-0001 -7.025526E-0001
  1.501469E+0000 -8.960666E-0001
 -2.624546E+0000 -1.812759E+0000
 -7.368786E-0002 -1.234783E+0000
  2.897634E+0000  5.318801E-0001
  2.024134E+0000  2.498816E+0000
 -1.067914E+0000  8.088687E-0001
  5.401580E-0001  1.593135E+0000
  2.708262E-0001  7.200682E-0001
  6.401049E-0001 -1.942361E+0000
  1.822817E+0000 -1.418441E-0001
 -1.413365E+0000  3.020302E-0002
 -2.425796E+0000  1.195957E+0000
 -3.675115E-0001 -4.625823E-0001
  3.872069E-0001  1.238661E+0000
 -2.666049E-0001  1.484523E+0000
 -1.168352E-0002 -1.754074E+0000
  2.662068E+0000 -1.312097E+0000
 -2.566520E+0000 -4.565699E-0002
 -1.511735E+0000 -6.321842E-0002
 -2.064913E+0000  1.330661E+0000
 -7.574688E-0001  1.921407E+0000
  8.442372E-0001  3.962444E-0001
 -1.252595E-0002  3.292396E-0001
 -6.938633E-0001 -5.639988E-0001
 -1.399766E+0000  8.944561E-0002
  1.301960E+0000 -8.196009E-0001
  1.614358E-0001 -1.221094E+0000
 -6.655721E-0001 -1.335716E+0000
  1.303753E+0000 -2.885896E+0000
  1.639669E+0000 -1.067826E+0000
  7.351553E-0001 -1.885469E+0000
  3.369266E-0001  5.516935E-0001
 -7.639754E-0001  1.617311E+0000
  1.012134E+0000  5.495459E-0001
 -1.495183E+0000  1.887544E+0000
 -1.876742E+0000  2.261146E+0000
 -3.158325E-0001  1.040743E+0000
  3.848714E+0000 -1.095133E+0000
  2.387194E+0000  5.928222E-0001
 -1.917706E-0001 -8.644899E-0001
 -1.433077E+0000 -1.849442E+0000
  3.480750E-0001 -5.099295E-0001
  7.482375E-0001 -9.283318E-0001
 -1.008670E+0000  1.189332E+0000
 -2.327753E+0000  7.360212E-0001
  2.380260E+0000 -7.674854E-0001
  1.818095E+0000 -1.337136E+0000
 -9.752579E-0002  9.289418E-0001
 -6.829090E-0001 -1.798194E-0001
  1.005107E+0000 -2.841513E-0001
  2.338276E+0000 -5.394362E-0003
  1.439632E+0000  6.291764E-0001
 -1.297393E+0000  1.849730E-0001
 -1.192784E+0000 -6.745605E-0001
 -1.873714E+0000 -4.222404E-0001
  1.331045E+0000 -5.749136E-0001
 -4.438941E-0001  4.850935E-0001
 -6.288509E-0001 -5.099825E-0003
 -2.184282E+0000  4.905925E-0001
 -7.133528E-0001 -3.945271E-0001
  1.668419E+0000  2.954813E+0000
 -1.091111E+0000  9.196312E-0001
  3.026170E-0001 -7.773373E-0001
  2.497810E+0000  1.945893E+0000
  1.406033E+0000  1.780489E+0000
  1.411537E+0000 -7.317611E-0001
  3.026316E-0001 -1.878681E+0000
  1.930365E+0000 -5.262844E-0001
 -5.114689E-0001 -1.880911E+0000
  1.242720E-0001 -9.369147E-0001
  3.106176E-0001 -4.500803E-0001
 -8.579907E-0001  7.344491E-0001
  8.872269E-0001  2.137007E+0000
 -7.893627E-0001 -4.090894E-0001
 -5.366885E-0001 -6.558839E-0001
  5.652811E-0001 -1.357569E+0000
 -5.945895E-0001  8.095253E-0001
  6.263928E-0001 -9.393441E-0001
 -7.673513E-0001  4.094646E-0001
  1.110076E+0000  1.108953E-0002
 -8.908735E-0001  9.079831E-0001
  2.317534E-0001 -7.320931E-0001
  1.075749E+0000 -3.246662E-0002
 -1.288875E+0000  2.566022E+0000
 -5.673079E-0001  9.667016E-0001
  2.327765E-0002  7.669206E-0001
  1.927318E-0002 -1.483395E+0000
  5.684152E-0002 -1.478603E+0000
 -5.352981E-0001 -2.499338E+0000
 -1.017080E+0000 -1.377199E+0000
 -6.874156E-0001 -9.513863E-0001
  7.275382E-0001  1.176867E+0000
  4.462298E-0003 -7.962967E-0001
  3.247298E-0002 -1.397195E+0000
 -1.316045E+0000 -1.682758E+0000
 -5.948868E-0001 -2.078791E+0000
  4.371490E-0001  4.329278E-0001
 -9.063853E-0002 -9.483083E-0001
  1.332695E+0000  1.547843E+0000
  1.547008E+0000  1.703353E+0000
 -1.068149E+0000 -1.782694E+0000
 -3.821137E-0001 -2.195486E+0000
  1.927186E-0001 -9.413240E-0001
 -9.935543E-0001 -3.927600E-0001
  1.345265E+0000 -1.217701E-0001
  1.742443E+0000 -1.954954E-0001
  7.801064E-0001 -1.168316E+0000
 -1.361884E+0000 -1.799833E+0000
 -2.028241E-0001 -1.336487E+0000
  2.687820E+0000 -8.243282E-0001
 -3.349087E-0001  1.932190E+0000
 -2.524244E+0000  3.276984E-0001
 -2.747755E+0000 -4.186234E-0001
  5.837320E-0001  3.542317E-0001
  6.299661E-0001  6.567138E-0001
 -6.183877E-0001  1.347535E+0000
 -1.403563E+0000  6.741303E-0001
 -1.934460E-0001  8.551937E-0001
 -8.258142E-0001  1.291940E+0000
 -4.241879E-0002  9.788545E-0001
  1.258313E+0000 -6.844294E-0001
  4.074447E-0002  1.385446E+0000
 -1.884614E+0000 -4.022816E-0001
 -1.846323E+0000  3.816561E-0001
 -2.371579E+0000 -1.043887E+0000
 -9.352711E-0001 -3.473408E-0001
  1.059148E+0000 -6.342212E-0001
  2.017782E+0000 -5.716137E-0001
 -4.608087E-0001  5.179758E-0001
 -1.398659E+0000 -7.446111E-0003
 -9.269795E-0001  2.572331E-0001
  2.747833E-0001 -1.965918E-0002
  1.473233E+0000 -3.041564E+0000
  2.794376E+0000 -1.282021E+0000
  2.288710E-0001 -1.308907E+0000
  1.128068E-0001 -1.798151E+0000
 -1.956854E+0000 -1.154547E+0000
 -1.258010E+0000 -3.648552E-0001
 -1.027583E-0001 -9.871754E-0001
  3.166599E+0000  1.700155E-0001
  2.348173E+0000  2.456425E+0000
 -1.945225E+0000  1.108140E+0000
  4.563900E-0001  1.493729E+0000
  8.426553E-0001  1.837429E+0000
  1.506420E+0000  2.594474E+0000
 -1.065771E-0001  1.606317E-0001
  4.282182E-0001  8.860868E-0001
 -1.050847E+0000 -4.035144E-0001
 -1.010360E+0000  6.215191E-0001
 -5.799418E-0002  7.868317E-0001
  1.130357E+0000  1.293506E+0000
  3.160257E-0001  4.560269E-0001
  1.137566E+0000  2.366268E-0001
  1.667760E-0001  1.009734E+0000
 -9.370188E-0001 -8.482634E-0001
 -1.938992E-0001  7.265827E-0001
  7.453734E-0001  1.569684E-0002
 -1.000668E+0000  5.247689E-0001
 -1.425072E+0000 -1.184610E-0001
  1.383210E+0000 -2.139454E-0001
 -1.347583E+0000 -9.519712E-0001
 -2.666902E+0000 -2.708754E+0000
 -1.115375E+0000 -1.574726E+0000
 -4.437361E-0001 -9.811981E-0001
 -1.714850E+0000  7.303523E-0001
 -3.979966E-0002  6.532605E-0001
 -9.137907E-0001 -6.846948E-0001
 -7.306254E-0001  2.699647E-0001
 -6.455301E-0001  1.221481E+0000
 -2.684204E+0000  9.083739E-0001
  1.476612E+0000  3.504096E-0001
  1.872251E+0000  5.666605E-0001
  1.380347E+0000  1.331020E+0000
 -3.581041E-0001  1.062246E+0000
 -1.598797E+0000  8.859070E-0001
 -1.375487E+0000  1.734836E+0000
  1.973887E-0001 -1.437719E-0001
  8.809526E-0001  2.625758E-0001
 -3.441532E-0001  1.592047E+0000
  6.743186E-0001  7.284530E-0001
 -6.046513E-0001  8.718166E-0002
  1.464623E+0000 -1.938423E-0002
  1.073082E+0000 -5.584249E-0001
 -1.188151E+0000 -6.361551E-0001
 -2.721601E+0000  9.999802E-0002
 -2.038535E+0000  8.182308E-0001
  8.976935E-0001  4.109820E-0001
  3.911690E-0001  6.006792E-0001
 -3.528198E-0001  1.689065E+0000
 -2.156541E+0000  1.309320E+0000
 -1.537770E+0000 -2.971960E-0001
 -3.903692E-0002 -3.098046E+0000
  3.683633E+0000 -2.835295E+0000
 -1.019087E-0001 -1.599680E+0000
 -1.156873E+0000 -1.593749E+0000
 -1.287406E-0001 -2.234019E+0000
  2.494436E+0000 -1.942275E+0000
  1.713975E+0000 -3.218127E-0002
 -1.648472E+0000 -2.652205E+0000
  3.892848E+0000 -1.286300E+0000
 -5.286263E-0001 -4.077698E-0001
 -2.386015E+0000 -4.175603E-0001
  8.319013E-0002 -9.983625E-0001
  1.934204E+0000  1.236491E-0001
  1.575546E+0000  1.046092E+0000
 -1.883515E+0000  8.427409E-0001
 -1.575969E+0000 -1.106850E-0001
  6.813274E-0001  8.982696E-0001
  1.565863E+0000  4.869227E-0001
  1.813910E+0000  5.475955E-0002
  1.934150E+0000  1.231418E+0000
  3.777828E-0001 -4.033824E-0001
  1.249665E+0000  9.346772E-0002
 -1.000592E+0000  7.124121E-0001
 -4.585169E-0002 -3.208516E-0001
  2.035158E+0000 -6.959504E-0001
  1.564385E+0000  1.493470E+0000
 -2.313646E-0002  1.382348E-0001
  8.360580E-0001 -4.552249E-0001
  1.463899E+0000 -8.661190E-0002
  5.305920E-0001  1.476426E+0000
 -2.350083E+0000  2.486572E-0001
 -6.351513E-0001  9.807401E-0001
 -5.311026E-0001 -4.045992E-0001
  3.271501E-0001 -1.459166E+0000
 -6.319789E-0001 -2.081251E+0000
  1.973045E+0000 -1.746365E+0000
 -5.761051E-0001 -1.016464E+0000
 -1.172524E+0000 -9.824348E-0001
  2.584132E-0001  3.563438E-0001
  1.703737E+0000  8.645661E-0001
 -1.622583E+0000  6.243142E-0001
 -1.086273E+0000  2.336418E-0002
  1.784666E-0001 -8.195813E-0001
  7.522766E-0002 -2.535885E+0000
  1.247844E+0000 -1.845306E+0000
  1.277442E+0000 -2.982626E+0000
  6.170987E-0001 -1.990091E+0000
 -9.419772E-0001 -9.036510E-0001
  2.268772E-0001  8.368207E-0001
 -1.291279E+0000  1.144074E+0000
 -3.545677E-0001 -1.723302E+0000
  6.545083E-0001 -2.215288E+0000
  5.776992E-0001 -1.223316E-0001
 -9.873056E-0001 -1.212107E+0000
 -8.090365E-0001 -2.315265E+0000
 -3.497197E-0001 -2.086491E+0000
  8.107427E-0001 -1.297282E+0000
  1.402042E+0000 -1.391444E+0000
  5.842524E-0001  8.950758E-0001
 -1.819170E+0000  1.494091E+0000
 -2.191034E+0000  1.042732E+0000
  4.821297E-0001  5.000560E-0001
  1.362466E+0000  1.566515E+0000
  5.575092E-0001  2.580365E-0001
 -1.034943E+0000 -4.336848E-0001
 -1.487445E-0001 -1.170518E+0000
  3.029747E-0001  3.466315E-0001
 -1.140251E+0000  2.125546E+0000
 -3.170356E+0000  2.671888E+0000
 -6.029065E-0001  1.820334E+0000
  2.422031E-0001  7.833436E-0001
  1.255063E+0000 -7.153740E-0001
  1.423654E+0000 -9.303196E-0001
  5.729229E-0001 -4.697975E-0001
 -1.649739E+0000 -4.431895E-0001
 -1.643261E+0000 -2.192494E+0000
 -2.420645E+0000 -1.225356E+0000
 -5.113346E-0001 -8.855405E-0001
  1.644816E+0000 -1.734016E+0000
  1.758128E+0000 -1.778269E+0000
  1.619806E-0001 -1.936145E+0000
  6.380489E-0001 -3.210540E+0000
  1.548592E+0000 -3.329171E+0000
 -1.141731E+0000 -1.389872E+0000
 -7.721697E-0001 -6.457059E-0001
 -1.645064E+0000 -3.689719E+0000
 -1.331750E+0000 -1.941817E+0000
  8.460462E-0001  1.973278E+0000
 -2.826537E+0000  1.216648E+0000
 -1.746059E+0000  8.329612E-0001
 -7.647071E-0001  1.268303E+0000
 -1.113351E+0000  9.492710E-0001
  9.663142E-0001 -3.464311E-0001
  1.341836E+0000  2.161738E+0000
  1.560579E-0002  1.201364E+0000
 -1.959276E+0000 -1.575608E+0000
  1.686666E-0002 -3.658722E-0001
  3.214093E-0001  3.735809E-0001
 -3.023042E-0001  5.276323E-0002
  1.654477E+0000 -8.711678E-0001
  2.485299E+0000 -2.109053E+0000
  3.134987E+0000 -7.424192E-0001
  2.254150E-0001  2.719829E-0001
 -2.962068E+0000 -5.844415E-0001
 -1.728265E+0000 -1.921932E+0000
  1.193921E+0000 -1.972807E+0000
  9.152330E-0001 -4.087175E-0001
 -2.020393E+0000 -4.809573E-0001
 -5.406032E-0001  2.393927E-0001
 -8.053977E-0001  1.064894E+0000
 -1.872370E+0000 -1.274731E-0001
  2.793824E-0001 -7.663897E-0001
 -1.180955E+0000  2.594950E-0001
 -5.062106E-0001  1.564697E-0001
 -1.300554E+0000 -1.125972E-0001
 -8.905348E-0001  1.939638E-0001
 -1.553437E+0000 -1.667478E+0000
  7.451954E-0001 -1.426179E+0000
  4.049374E+0000 -1.302771E-0001
  2.359092E+0000 -5.456357E-0001
 -1.519273E+0000 -2.468456E+0000
 -1.555182E-0001 -2.770734E+0000
  1.704231E+0000 -1.476619E+0000
 -1.250696E-0001 -2.292671E+0000
  3.634839E-0001 -1.690512E+0000
 -2.204792E+0000 -5.642441E-0001
 -6.797620E-0001 -9.808143E-0001
 -1.987842E-0001 -2.950967E-0002
  8.664506E-0001  4.848444E-0001
  1.637366E+0000  5.831824E-0001
  1.979038E-0001 -4.154911E-0001
 -9.440632E-0001  1.126333E-0001
 -6.571517E-0001 -1.758812E-0001
  3.246947E-0003 -5.566892E-0001
  4.339699E-0001 -1.959431E-0001
 -1.782716E+0000 -1.952422E+0000
 -1.375305E+0000 -2.256812E+0000
  1.120359E+0000 -8.463749E-0001
 -5.149939E-0001  6.242257E-0001
  1.421508E+0000 -1.187023E+0000
  2.015326E+0000 -7.336587E-0001
  2.153633E+0000  1.449182E+0000
  4.770799E-0002  2.563457E+0000
 -7.225598E-0001  2.237150E-0001
  1.511609E+0000  1.879871E-0001
  1.592095E+0000  5.465867E-0001
  2.887505E-0001 -6.160619E-0002
  4.218792E-0001 -2.141131E+0000
 -4.214772E-0001 -7.416574E-0001
  5.479879E-0001  2.058104E-0001
  6.368345E-0001  2.150995E+0000
  3.306575E-0001  2.513446E+0000
 -1.110684E+0000  1.536597E+0000
  9.784916E-0001  1.482135E+0000
  9.304280E-0001  2.004089E+0000
  2.112387E-0001  2.230511E+0000
 -1.856588E+0000  2.882161E+0000
 -3.978359E+0000  1.898168E+0000
  1.018871E+0000  1.632551E+0000
  4.223721E+0000  3.563356E-0001
  1.737476E+0000  2.526226E+0000
 -1.123529E+0000  1.605796E+0000
 -7.132594E-0001  1.033079E+0000
  2.447823E+0000  1.431006E+0000
  8.733287E-0001  1.258545E+0000
 -7.263766E-0001  1.343331E-0001
  1.074090E+0000 -1.161305E-0001
 -1.440160E-0001 -1.476152E-0001
  5.069506E-0001  3.235343E-0001
  1.464902E+0000  4.525087E-0001
 -1.662321E+0000  1.618168E+0000
 -1.704798E+0000  2.100552E+0000
 -2.894414E-0002  1.086402E-0001
  6.814466E-0001  4.215368E-0001
  9.937611E-0001  6.090388E-0001
 -1.213157E+0000  2.188111E+0000
 -1.990397E+0000  1.963242E+0000
  2.211250E-0001  1.397679E+0000
  1.340849E+0000  4.580785E-0001
  1.095624E-0001 -3.943836E-0001
  5.797835E-0002  1.860336E+0000
  4.501344E-0001  1.364706E+0000
 -1.523222E+0000 -1.019530E+0000
 -2.535289E+0000 -7.791134E-0001
 -5.253945E-0001 -1.096042E-0001
  8.301088E-0001  5.520817E-0001
  1.097591E+0000  1.534323E-0001
  1.973619E+0000  8.743988E-0001
 -4.581310E-0001 -3.568239E-0001
 -9.874602E-0003 -1.755875E+0000
  2.981066E-0001 -9.416238E-0001
  5.768340E-0001 -6.272394E-0001
 -1.228211E-0001 -1.626788E+0000
 -6.609873E-0001 -2.356351E+0000
  7.213853E-0003 -9.918663E-0001
  1.984910E+0000 -2.460362E-0001
  2.218124E+0000  2.160234E-0001
  3.949125E-0001 -1.465402E+0000
  2.120709E-0001  3.232155E-0001
 -5.499085E-0001 -9.633968E-0001
 -3.778086E-0001 -1.432230E+0000
  1.710955E-0001 -6.530117E-0001
  8.720300E-0001 -5.024740E-0001
  2.609022E-0001  1.199511E+0000
  8.423581E-0001  6.674315E-0001
  8.933865E-0001  9.088038E-0001
  4.441602E-0001  6.893424E-0001
 -1.987980E+0000 -1.218453E+0000
 -2.621287E-0001 -5.674995E-0001
  2.061449E+0000 -4.449652E-0001
  3.425283E+0000 -6.535134E-0001
  1.062451E+0000 -4.949340E-0001
 -7.195933E-0001 -2.660377E-0001
 -6.012234E-0001  4.467569E-0001
  6.227134E-0001 -1.486044E-0001
 -5.593150E-0001 -1.209804E+0000
  2.570012E-0001 -1.626951E+0000
 -6.964406E-0001  2.634601E-0001
 -1.079402E+0000 -2.239041E+0000
 -2.602104E-0001 -1.424841E+0000
  1.584527E+0000  2.420000E-0001
 -1.635430E-0001  9.864675E-0001
 -1.422250E+0000  6.099595E-0002
 -2.691395E-0001  5.020103E-0001
  1.112770E+0000  1.244625E-0001
  1.613714E+0000  5.221724E-0001
  8.463971E-0001  1.467516E+0000
 -1.180866E+0000 -6.784784E-0001
  6.297054E-0001 -2.261120E+0000
  2.235232E+0000  4.519269E-0001
 -1.557287E+0000 -6.979152E-0001
 -4.573474E-0002 -1.106725E+0000
 -6.366366E-0001 -5.066135E-0001
  9.414963E-0001 -9.314092E-0001
  9.912937E-0001 -1.066710E+0000
 -2.015475E-0001 -2.569513E-0003
 -1.057554E+0000  2.541858E+0000
  7.634794E-0001  2.899971E+0000
  1.314043E+0000  2.056313E+0000
 -1.870032E+0000  1.577788E+0000
 -3.345014E+0000 -7.425868E-0001
  1.250900E+0000 -2.554955E+0000
  3.129807E+0000 -1.044387E+0000
  8.726912E-0001  5.386068E-0001
 -1.057948E+0000 -1.168781E+0000
  8.452716E-0001 -2.880948E+0000
  2.185171E+0000 -3.236214E+0000
  1.276928E+0000 -1.862013E+0000
 -1.900021E-0001  5.769882E-0001
 -1.353978E+0000  2.500066E+0000
 -6.199797E-0001  1.100901E+0000
  7.235817E-0001  3.919428E-0001
  1.368375E+0000  2.802433E+0000
  7.006716E-0001  2.767403E+0000
  8.514605E-0003  1.779250E+0000
  1.331221E+0000  2.738123E-0001
  2.141325E+0000 -2.432910E-0001
  8.714766E-0001 -6.388204E-0001
  3.957124E-0001 -8.188899E-0001
  5.405519E-0001 -5.372310E-0001
 -7.150504E-0002  3.752633E-0001
 -2.823466E+0000  2.614514E-0001
 -5.912284E-0001  5.331922E-0001
 -1.839133E-0001 -8.699110E-0001
 -5.089854E-0001 -5.167550E-0001
 -5.642236E-0002  3.380100E-0001
  5.376871E-0001  9.060647E-0001
  1.527237E-0001 -1.320388E-0001
  1.193087E+0000 -1.547825E+0000
  2.445812E+0000 -9.812940E-0001
 -4.424187E-0001 -3.060987E-0001
 -8.517029E-0001  6.783937E-0001
 -2.048798E+0000 -7.231553E-0001
 -4.691367E-0002 -2.122593E+0000
  1.813654E+0000 -2.295011E+0000
  1.302342E+0000 -1.567870E-0001
 -9.742414E-0001 -1.599468E+0000
  7.123071E-0003 -1.254272E+0000
  1.632769E+0000 -1.607383E+0000
  3.555463E-0001  4.322344E-0001
 -1.349162E+0000  2.407570E-0001
 -2.169519E+0000 -2.288906E-0001
 -2.448212E+0000 -1.373478E-0001
  5.550399E-0001  2.148458E+0000
 -2.141881E+0000  1.654095E+0000
 -1.365700E+0000  1.550677E+0000
 -3.943399E-0001  6.314914E-0001
  1.630690E-0001  6.028860E-0001
  7.413039E-0001  8.429395E-0001
  2.542935E-0001 -3.803031E-0001
 -8.235808E-0002 -8.075851E-0001
  3.693885E-0001 -4.102908E-0001
  1.041578E+0000 -3.556921E-0001
 -1.073555E+0000  3.461320E-0001
 -2.562557E+0000  2.015486E+0000
  6.099710E-0001  1.353280E+0000
  9.887761E-0001  1.776650E+0000
 -3.085137E-0001 -2.067521E-0001
  7.570698E-0001  5.122032E-0001
 -7.742204E-0001 -4.397843E-0002
  4.127810E-0001  3.748043E-0001
  2.602167E+0000  1.878410E+0000
  2.007690E+0000  2.896322E+0000
  4.853358E-0001  7.000858E-0001
 -1.882115E+0000 -3.294427E-0001
 -1.708669E+0000 -9.119405E-0001
  7.878098E-0001 -2.438752E+0000
  1.403316E+0000 -1.983714E-0001
  3.016192E-0001 -6.845872E-0002
  5.491363E-0001  6.936969E-0001
 -8.939633E-0002 -1.396124E+0000
  1.764112E+0000 -7.982256E-0001
  2.850041E+0000 -2.252560E+0000
  1.603420E+0000 -2.328149E+0000
  1.067014E+0000 -1.994304E+0000
  2.561549E+0000 -2.584515E+0000
  1.659419E+0000  6.932434E-0001
 -1.299883E+0000  9.245355E-0001
 -8.578488E-0001 -4.826013E-0001
 -1.270828E+0000  1.076492E+0000
  3.722103E-0001  3.977333E-0001
  9.180975E-0001  9.343158E-0002
 -4.497035E-0001 -1.719326E-0002
 -2.763791E-0001 -1.183250E+0000
  6.947986E-0001 -9.383780E-0002
  4.506426E-0001  1.095067E+0000
 -3.351802E+0000  1.307049E+0000
 -1.409550E+0000  1.789123E+0000
 -1.199152E-0001 -5.868588E-0001
  2.021529E+0000  9.495933E-0001
  5.334068E-0001  1.164723E+0000
  5.586359E-0001 -3.046219E-0001
  1.102165E+0000  2.579886E-0001
  2.148290E+0000  1.407659E-0001
  1.202002E+0000  1.562851E-0001
  1.375922E-0001  1.342183E+0000
 -4.040716E-0001  1.581023E+0000
 -2.456737E+0000  1.486119E+0000
 -1.016949E+0000  3.042043E+0000
  1.704731E+0000  1.987117E+0000
  1.082016E+0000  6.418985E-0001
  1.488699E+0000  1.962583E-0001
  1.633392E-0001 -5.137307E-0001
 -1.277367E+0000 -1.381218E+0000
  2.165055E+0000 -1.122792E+0000
  2.288019E+0000  6.079744E-0001
 -1.042095E+0000 -8.034139E-0002
 -2.115720E+0000 -1.676542E+0000
  1.365593E+0000 -2.440969E+0000
  2.189987E+0000 -1.899368E+0000
 -1.000453E+0000  6.147549E-0001
 -3.575014E+0000 -1.200553E+0000
  6.862020E-0002 -5.459406E-0001
  1.226598E+0000  7.091510E-0001
  2.347010E-0001  1.897386E-0001
 -8.587292E-0001  1.127716E+0000
  7.613525E-0003  1.555351E+0000
  8.029214E-0001  1.860444E-0001
  1.137599E+0000  3.864239E-0001
  6.047207E-0001 -8.217183E-0002
 -9.383383E-0001  1.413931E-0001
  3.912480E-0001  1.015332E-0001
 -5.726139E-0001  2.237972E+0000
 -2.478949E+0000  2.245677E+0000
 -6.368968E-0001  2.535512E+0000
 -4.867757E-0001  9.555818E-0002
  1.136108E+0000 -3.236434E-0001
  3.588484E-0001 -1.679778E+0000
 -6.373404E-0001  3.542754E-0001
 -1.376053E+0000 -8.271160E-0001
  4.966961E-0001 -1.059127E+0000
 -5.584091E-0003  1.404656E+0000
  2.172435E+0000 -8.792231E-0001
  1.055924E+0000  6.030111E-0001
  2.005391E+0000  1.514011E+0000
 -4.278618E-0001  2.452330E+0000
 -1.548720E+0000  2.463555E+0000
 -8.627241E-0001  1.890443E+0000
  3.061874E-0001  1.222683E+0000
  1.169481E+0000 -5.311512E-0001
 -1.305075E+0000 -1.553455E+0000
  4.648288E-0001 -1.538129E+0000
 -2.104868E-0001 -1.934571E-0001
  1.864162E-0001  8.729133E-0001
 -9.617001E-0002  1.379012E+0000
 -1.036855E+0000 -1.462322E-0002
  1.003744E-0001 -1.126861E+0000
  6.938530E-0001 -5.333280E-0001
  8.108729E-0002 -2.856004E-0001
 -7.044137E-0001  1.468136E+0000
  1.673686E-0002 -1.505317E-0001
  1.015425E+0000 -1.826202E+0000
  4.564084E-0001 -2.333187E+0000
  2.656873E+0000 -2.346272E+0000
 -8.871118E-0001 -8.525658E-0001
 -2.008134E+0000  9.696561E-0001
  6.974752E-0001  1.095739E+0000
 -1.734670E+0000  1.336727E+0000
 -2.137636E+0000 -2.854315E-0001
 -8.925861E-0001 -1.668172E-0001
 -3.435969E-0001  4.470771E-0001
  6.025552E-0001 -6.458116E-0001
  1.815336E+0000  5.084718E-0003
 -1.317166E+0000  1.092822E+0000
 -2.437689E+0000  1.260193E+0000
 -1.136216E+0000 -1.112631E-0001
  1.272053E+0000 -1.066112E+0000
 -6.224062E-0001  3.444266E-0001
 -3.361187E-0002 -2.589332E+0000
  8.319490E-0001 -8.609751E-0001
  1.108608E+0000 -8.396576E-0001
  1.679382E+0000  5.390536E-0001
 -1.447277E+0000  8.053092E-0001
 -1.889459E+0000 -5.249622E-0001
 -8.606756E-0001 -2.096158E+0000
 -5.689874E-0001 -4.835908E-0001
 -2.138086E-0001 -5.290637E-0001
 -2.181914E-0001 -1.657962E+0000
  4.398722E-0001  1.070479E+0000
 -1.178866E+0000  1.390888E+0000
  1.261603E+0000  9.777396E-0001
  5.455245E-0001  6.968351E-0001
  1.441757E+0000 -3.702697E-0001
  2.156329E+0000 -4.431926E-0001
  2.358745E-0002  1.649102E+0000
 -2.296693E+0000  1.609838E+0000
 -8.099181E-0001 -3.866511E-0001
  1.162908E+0000 -1.143941E+0000
  8.907796E-0002  5.772201E-0001
 -1.260011E+0000 -2.410004E-0001
 -2.733204E+0000  1.187445E+0000
  2.987614E-0001  1.884090E+0000
  1.750027E-0001  8.772877E-0001
  9.551576E-0001 -2.087192E+0000
  2.365065E+0000 -1.558416E+0000
 -7.698633E-0002  3.635187E-0001
 -3.391245E+0000  8.562106E-0001
 -2.497947E+0000 -1.795431E+0000
  2.444039E+0000  7.340466E-0001
  1.244494E-0001  6.009839E-0001
  1.915173E+0000  1.415658E+0000
  5.290711E-0001  2.647833E+0000
  5.400999E-0001 -3.932525E-0002
 -5.291913E-0001 -6.913878E-0001
 -1.801132E+0000 -6.403357E-0002
  6.480019E-0001  1.333443E+0000
  1.641828E+0000 -5.432260E-0001
  5.049515E-0001 -6.102061E-0001
 -1.569245E+0000 -2.408272E-0001
  1.437411E+0000  8.621791E-0001
  1.809834E+0000  1.302938E+0000
 -1.140878E+0000  1.029658E+0000
 -8.873365E-0001 -6.982291E-0001
  5.740613E-0002  1.077313E+0000
 -1.770722E+0000  9.644163E-0001
 -1.361784E+0000 -1.467876E+0000
  1.452276E-0001  1.143834E+0000
 -1.155358E+0000  1.000736E+0000
 -5.168109E-0001 -2.168668E-0001
  8.047137E-0001  9.546623E-0001
  1.643870E-0001  4.333022E-0001
 -7.373231E-0001  7.125052E-0001
 -1.455748E+0000  6.342598E-0001
 -9.657608E-0001 -8.533678E-0001
  2.204587E+0000 -1.910800E+0000
  8.977235E-0001  1.204815E-0001
 -7.728087E-0001 -7.706723E-0001
 -1.324422E+0000 -1.802981E+0000
  5.375655E-0001 -8.423362E-0001
  5.778141E-0001 -7.806109E-0001
  1.001610E+0000 -2.028450E-0001
 -9.722281E-0001  4.767290E-0001
 -4.361011E-0001  5.975215E-0001
  1.143467E+0000 -1.169754E+0000
  7.433050E-0001  3.124903E-0001
  3.433551E-0001 -1.136840E+0000
 -2.604102E-0002 -8.795408E-0001
  5.436282E-0001  1.526257E-0002
  6.575228E-0001 -1.609142E+0000
  6.581803E-0001 -9.772806E-0001
 -4.894450E-0001  1.365227E+0000
  1.396901E-0001  4.626056E-0001
 -3.591961E-0001 -6.588192E-0001
 -1.013548E+0000 -1.206564E+0000
 -7.157981E-0001 -1.152349E+0000
 -5.164692E-0001 -2.648145E-0001
 -2.010554E+0000  5.101504E-0001
 -1.924639E+0000  1.459642E+0000
  5.885897E-0002  7.866972E-0001
  9.962555E-0001  2.077254E+0000
  4.629716E-0001  1.778964E-0001
  6.079724E-0001 -2.150928E+0000
 -1.951084E+0000 -2.283783E+0000
 -3.584260E-0001 -8.347942E-0001
  1.159864E+0000 -3.710465E-0001
 -1.061977E+0000  4.664226E-0001
  1.487362E+0000 -8.213017E-0001
  1.374209E+0000  1.465915E+0000
 -3.447934E+0000  5.965636E-0001
 -2.614112E+0000 -1.267921E+0000
  3.414344E-0001  5.164929E-0001
  1.446636E+0000  1.231242E-0001
  4.133457E-0001  5.481049E-0001
 -1.482067E+0000  5.101512E-0002
  6.011571E-0001 -6.397220E-0001
  2.206162E+0000  1.183268E+0000
  7.028896E-0001  6.595893E-0002
 -2.321038E+0000 -3.781323E-0001
 -1.024309E+0000  1.051977E+0000
 -1.190516E+0000 -7.329773E-0001
  3.353450E-0001 -5.647598E-0002
 -1.536713E+0000  1.743028E+0000
 -2.480747E+0000  6.861181E-0001
  7.615829E-0001 -6.559706E-0001
  7.812416E-0001  1.355304E-0001
 -5.602517E-0001  5.095446E-0001
 -1.135642E+0000  1.229139E+0000
 -3.035462E-0002 -3.361596E-0001
  7.928784E-0001  5.378708E-0001
  9.761420E-0001  1.819137E+0000
  6.841650E-0001  2.345117E+0000
  6.581627E-0001  2.270970E+0000
 -1.024435E-0001  2.198569E+0000
  1.933406E-0001  9.158590E-0001
  4.874458E-0001 -4.042880E-0001
  2.487545E+0000 -5.566058E-0001
  1.031541E+0000 -1.075781E+0000
  6.415612E-0001  1.271193E+0000
 -3.799715E-0001 -1.247199E+0000
  1.063238E+0000 -1.139989E+0000
  9.820211E-0001  9.647758E-0001
 -1.524552E+0000  1.637003E+0000
 -1.397847E+0000 -1.127151E+0000
  4.621639E-0001 -6.525141E-0001
 -9.830979E-0001  1.678620E+0000
 -1.859458E-0001 -2.136319E-0001
  7.102330E-0001 -4.813525E-0001
  1.471700E+0000 -8.001014E-0001
  4.376510E-0001 -4.349070E-0002
  1.038718E+0000 -1.518414E+0000
  8.975879E-0001 -3.836462E-0001
  1.060086E+0000 -6.188755E-0001
 -1.162914E+0000  1.071875E-0001
 -2.155173E+0000 -4.123533E-0001
  4.837887E-0002 -7.033764E-0001
  2.205028E+0000 -7.731450E-0001
  6.425660E-0001 -6.109167E-0001
  1.145424E-0001 -3.237953E-0002
 -1.531028E+0000  3.606048E-0002
 -2.704939E-0001 -1.805239E+0000
 -4.301720E-0001 -2.021907E+0000
  1.801840E+0000  2.922649E-0001
  9.272616E-0001  1.613015E+0000
  5.085256E-0001  5.429810E-0001
  8.155231E-0001  1.276667E+0000
 -9.320131E-0001  1.784138E+0000
 -8.980836E-0001  3.305163E-0001
  3.758971E-0001  9.912509E-0001
  1.024712E+0000  2.609417E+0000
 -2.977548E-0001  2.863812E+0000
 -1.467677E+0000  4.897084E-0001
  1.136300E+0000  1.812102E+0000
  1.982458E+0000  2.198645E+0000
 -1.906566E+0000  2.899186E+0000
 -4.333010E+0000  4.412206E-0001
 -6.600857E-0001 -8.252058E-0001
  2.463459E+0000  2.480437E+0000
 -7.049729E-0001  1.627175E+0000
 -2.931320E+0000  1.738486E+0000
 -2.527218E+0000  1.225511E+0000
 -2.177947E-0001  1.666228E+0000
 -5.339942E-0001  3.546698E+0000
 -1.643123E+0000  1.704800E+0000
  1.092340E+0000 -7.783921E-0001
  6.664966E-0001  1.506299E+0000
 -3.045652E+0000  1.690985E+0000
 -3.141166E+0000 -1.306944E+0000
  1.452304E+0000 -2.171620E+0000
  3.704272E+0000 -9.403579E-0001
 -1.603911E+0000 -1.726484E-0001
 -4.384749E-0001 -1.871795E+0000
  1.920760E+0000 -9.672371E-0001
  2.177132E+0000 -2.314565E-0001
  7.715460E-0001  9.279688E-0001
  3.426628E-0001  2.163075E+0000
 -2.498755E-0002  2.229308E+0000
 -1.048873E+0000  1.403636E+0000
 -1.980756E+0000  1.592924E+0000
 -1.937210E+0000  1.524710E+0000
  6.391544E-0002  4.685906E-0001
  9.504455E-0001 -7.556096E-0001
  2.832987E+0000  8.629994E-0001
 -7.574633E-0001  1.991305E-0001
 -4.520954E-0001  9.453977E-0001
 -4.668460E-0002 -1.851043E+0000
  2.344905E+0000 -7.146250E-0001
  2.692087E+0000 -1.735595E+0000
  3.664747E-0001 -4.810394E-0001
 -4.481317E-0001 -5.263645E-0001
  1.851404E-0001 -2.091791E-0002
 -1.225443E+0000 -1.440204E+0000
 -6.356476E-0001 -1.799064E+0000
  1.415807E+0000  1.194608E+0000
 -4.090981E-0001  2.686925E+0000
  3.869068E-0002  2.801456E+0000
  3.247542E-0001  2.722350E+0000
 -6.615366E-0001  1.686310E+0000
  2.830706E-0001 -7.481825E-0001
  5.018331E-0001 -5.089328E-0001
  6.687829E-0001 -1.258598E+0000
  1.042306E+0000  8.458636E-0002
  3.854085E-0001  7.914929E-0001
 -1.689320E+0000  6.938492E-0001
 -2.031335E-0001  6.950316E-0001
 -1.290907E+0000 -3.284102E-0001
 -1.109978E+0000 -1.572008E+0000
 -2.452365E-0001  3.817481E-0001
  1.070991E+0000  3.113535E-0001
 -6.189288E-0001  6.587364E-0001
 -2.596737E-0002  1.558954E+0000
  2.054968E+0000  7.962584E-0001
  2.659459E-0001  1.364631E+0000
  2.736518E-0001  3.031087E+0000
 -7.986752E-0001  8.435577E-0001
  3.123759E-0001  1.656723E+0000
 -8.120721E-0001  3.034117E+0000
 -5.623652E-0001  2.547560E+0000
 -3.860645E-0001  1.121137E+0000
 -5.021061E-0001  5.119334E-0001
  4.629518E-0001  1.350911E+0000
 -7.482808E-0001  7.760626E-0001
  2.578698E+0000  2.668507E-0001
  1.975042E+0000  7.169628E-0001
 -4.871712E-0001  8.358266E-0001
 -1.728465E+0000 -2.587437E+0000
 -9.621202E-0002 -2.097694E+0000
 -1.129955E-0001 -2.069034E+0000
  1.511335E+0000 -3.513660E+0000
  1.388237E+0000  2.953340E-0001
 -7.035745E-0001  4.349151E-0001
 -9.858921E-0001 -9.165250E-0001
 -1.408978E+0000 -5.501133E-0002
 -3.174195E-0001 -4.888318E-0001
 -1.852081E+0000  3.772477E-0003
 -1.789522E+0000  5.311506E-0001
 -1.598731E-0001 -1.649532E+0000
 -5.769078E-0001  3.417077E-0001
  6.909766E-0001  5.734060E-0001
 -5.102818E-0001  2.526113E+0000
 -1.066419E+0000  1.245435E-0001
 -9.957180E-0001 -3.005072E-0001
  1.155052E+0000 -1.302528E+0000
 -1.370270E-0001  6.224229E-0001
  8.486640E-0002 -3.442421E+0000
  2.457941E-0001 -3.129374E+0000
  6.091741E-0001 -2.776830E+0000
  1.528550E-0001 -1.428495E+0000
 -2.575579E+0000 -1.145125E+0000
 -3.971072E-0001 -1.847840E+0000
 -6.581625E-0001 -1.820867E+0000
 -1.633542E+0000 -1.330799E+0000
 -2.175799E+0000 -6.927017E-0001
 -5.221429E-0001 -1.995319E+0000
  1.206857E+0000 -1.053768E+0000
 -1.947284E-0001  5.147550E-0001
  1.986856E+0000 -1.423856E-0001
  1.719622E+0000  6.002369E-0001
  1.462056E+0000  3.991562E-0001
  1.042483E+0000 -1.286538E+0000
  4.178626E-0001  1.378452E+0000
 -8.379304E-0002 -6.746293E-0001
  1.708998E+0000 -1.382088E+0000
  2.143227E-0001  3.819501E-0001
 -2.366762E+0000 -2.265731E-0001
 -2.662018E+0000 -8.484097E-0001
 -5.277768E-0001  2.224533E-0001
  3.910145E-0001  1.176171E+0000
  1.889107E+0000  1.264961E-0001
  7.201291E-0001  2.964911E-0001
 -5.887815E-0002  5.905807E-0001
  1.928772E+0000  4.474118E-0001
  7.543176E-0001 -7.062459E-0001
 -9.311215E-0001  7.594536E-0002
 -1.545620E-0001  2.268252E+0000
 -1.563398E+0000  1.068627E+0000
 -1.327537E-0001  5.876684E-0001
  1.236935E+0000  1.238893E+0000
  1.459685E+0000  4.465734E-0001
 -2.335555E-0001  5.237010E-0001
  8.151420E-0001 -9.403156E-0001
  1.192489E+0000  3.457959E-0001
  4.266804E-0001 -1.116561E+0000
 -5.549244E-0001  1.102332E+0000
  8.432782E-0001  1.081984E+0000
  3.415717E-0001 -2.876769E-0001
  2.480771E+0000  7.071131E-0001
  9.915007E-0001  1.159738E+0000
 -1.453897E-0001 -8.878436E-0001
  6.171089E-0001 -7.649924E-0001
 -8.655964E-0001 -1.504738E+0000
 -6.689333E-0001  8.000673E-0001
 -1.392283E+0000  2.284729E+0000
  7.233417E-0001  2.048403E+0000
  2.020876E+0000  1.879766E+0000
 -5.642863E-0001  1.606183E+0000
 -2.845308E+0000  1.346681E+0000
 -7.688858E-0001  3.238317E-0001
 -3.153628E-0001  4.802404E-0001
  7.189761E-0001 -1.160783E-0001
  1.376259E-0001  5.935418E-0002
  3.441214E-0001 -8.865418E-0001
 -1.568412E+0000 -6.591280E-0001
 -9.709113E-0001 -4.608693E-0001
 -4.897226E-0001  2.426523E-0001
  3.354841E-0001 -1.154236E-0002
 -1.276200E+0000  5.124262E-0002
 -1.703585E+0000  1.110973E+0000
  9.628249E-0001 -7.048769E-0001
  1.431858E+0000  2.519272E-0002
  3.806250E-0001 -2.395034E+0000
 -4.473181E-0001  1.728165E-0001
 -4.608347E+0000  3.505393E-0001
 -2.045363E+0000 -1.029485E+0000
  1.485250E+0000  9.662001E-0001
  6.697398E-0001  1.446090E+0000
 -1.163518E+0000  1.334780E+0000
 -5.162008E-0001  8.018349E-0001
  1.763039E+0000 -7.868418E-0001
  3.237311E+0000  1.206169E+0000
  3.163202E-0001  4.324780E-0001
 -3.539233E+0000 -6.466456E-0001
 -1.163420E+0000 -2.803446E+0000
  1.469672E+0000 -1.895855E+0000
  7.749568E-0001 -1.186807E+0000
  6.189029E-0001  7.657475E-0001
 -1.434002E+0000 -7.316667E-0002
 -1.052897E+0000  1.768884E+0000
 -1.026286E+0000  1.621733E+0000
  1.399871E+0000  6.017317E-0003
  2.302394E+0000  1.534173E+0000
  1.335450E+0000  1.875223E+0000
  4.903136E-0001  3.109931E+0000
 -1.226453E+0000  2.092903E+0000
 -1.700267E-0001  4.484564E-0001
  1.526030E+0000  2.755300E-0001
  1.809156E+0000  1.144882E+0000
  7.237169E-0001  2.385783E+0000
 -2.576903E+0000  9.373976E-0001
  6.562884E-0001 -1.981011E+0000
  1.207492E+0000 -2.651302E+0000
 -9.695158E-0001 -6.583058E-0001
 -1.530649E+0000  2.881645E-0002
 -3.152452E-0001  3.794799E-0001
 -1.113960E-0002  1.153861E+0000
 -6.658456E-0001  2.251384E+0000
 -1.519389E+0000  3.873405E-0001
  1.576202E+0000 -8.624267E-0001
  1.289734E+0000 -1.708978E+0000
  2.294067E-0001  1.377879E+0000
 -1.158822E-0001  7.570797E-0001
 -1.225789E+0000 -1.038387E+0000
  1.139302E+0000 -4.830044E-0001
  2.886177E-0001  5.915830E-0001
 -6.585842E-0001 -1.117572E-0001
 -1.992283E+0000 -1.440940E+0000
  2.806342E-0001 -1.620573E+0000
  2.923898E+0000  1.046104E+0000
  3.596719E-0001  1.227974E+0000
  5.442597E-0002 -9.949436E-0001
  1.454387E+0000 -1.111516E+0000
  2.326451E+0000 -2.301340E+0000
  1.602536E+0000 -1.266699E+0000
  1.309869E-0001  2.117561E-0001
 -2.164888E+0000  5.458216E-0001
  2.561366E-0001 -1.367516E+0000
 -1.050005E+0000 -1.137590E+0000
 -2.260234E+0000 -9.629698E-0001
  3.959811E-0001 -1.805541E+0000
  4.811573E-0001 -3.759303E+0000
  9.578259E-0001 -1.864648E+0000
  3.856892E-0001  7.414916E-0001
 -1.184686E+0000  1.516023E+0000
 -1.393440E+0000  3.846255E-0001
  4.384168E-0001  4.777757E-0001
  1.374530E+0000  2.268186E+0000
 -8.992698E-0001  1.826051E+0000
 -1.573229E+0000  7.568435E-0001
 -5.596988E-0001  1.090511E+0000
  1.101880E+0000  2.440802E+0000
  2.795722E-0001  2.770813E+0000
  1.263560E+0000  2.739319E+0000
 -1.167487E-0003  1.496755E+0000
  9.326655E-0001  1.446306E+0000
  1.081758E+0000  1.144670E+0000
 -1.016370E+0000  3.718415E-0001
 -1.759997E+0000 -7.002238E-0002
 -8.036743E-0001 -1.540352E-0001
 -1.277399E+0000 -1.086230E-0001
 -4.416259E-0001  6.166145E-0001
 -6.948708E-0001  1.068673E+0000
 -2.356802E+0000  1.962858E+0000
 -3.351836E-0001  6.206550E-0001
  2.239326E+0000  2.114457E+0000
  4.147642E-0001  3.738286E+0000
 -4.108899E-0002  2.803720E+0000
 -9.581081E-0001  1.258108E+0000
 -1.047387E+0000 -1.738721E+0000
  8.596796E-0001 -3.116203E+0000
  1.521847E+0000 -1.744930E+0000
  3.029785E-0001 -5.256807E-0001
 -3.282623E-0001 -1.050557E+0000
 -4.265929E-0001 -2.924684E+0000
 -3.705464E-0001 -1.572430E+0000
 -1.631614E+0000  2.406629E-0001
 -3.132954E+0000 -8.928302E-0001
  3.442414E-0001 -3.427178E-0001
  2.791069E+0000  1.592589E+0000
 -1.779051E+0000  1.947802E+0000
 -1.895811E+0000  4.963308E-0001
  2.040040E+0000 -3.739935E-0001
  2.207159E+0000  6.149503E-0001
 -8.953764E-0001  9.049785E-0001
 -1.353767E+0000  1.011661E+0000
 -2.133275E+0000  1.377830E+0000
 -3.306663E-0001  1.362578E-0001
  9.597404E-0002  1.064619E+0000
  8.841373E-0001  2.019363E+0000
  9.042511E-0001  8.621842E-0001
  3.640921E-0001 -9.685844E-0001
  6.669470E-0001 -3.441738E-0001
  3.647670E-0002  1.794646E-0001
 -3.137273E+0000  4.406092E-0001
 -1.768663E+0000 -1.166837E+0000
  2.050498E+0000 -3.187614E+0000
  1.923159E+0000 -1.318042E+0000
 -5.560440E-0001 -1.582181E+0000
 -2.666875E+0000 -2.881931E+0000
 -2.564595E+0000 -2.324959E+0000
  1.534287E+0000 -5.926937E-0001
  8.561113E-0001 -2.619950E+0000
  1.247250E+0000 -7.307723E-0001
 -1.111870E-0001 -1.597402E+0000
  6.379259E-0001 -9.982245E-0001
 -1.466035E+0000  9.460844E-0001
 -2.011309E+0000 -1.469905E-0003
  1.471685E+0000 -9.168343E-0001
  2.265678E+0000 -3.695194E-0001
  1.629793E+0000 -1.610533E+0000
 -1.945353E+0000 -3.025852E+0000
 -9.016602E-0001 -2.137248E+0000
 -5.992862E-0001 -1.449417E+0000
 -2.100903E-0001 -1.205631E+0000
  4.834848E-0001 -1.306573E+0000
 -4.421820E-0001 -3.101812E+0000
 -1.968277E+0000  4.999462E-0001
 -1.194261E+0000  2.899349E-0001
  4.525655E-0001  6.418614E-0001
  1.592713E+0000  1.309608E+0000
  2.634425E+0000  1.954226E+0000
 -1.964708E-0001  2.454183E+0000
 -1.698356E+0000  1.285443E+0000
 -2.168185E+0000  6.642636E-0001
 -2.100775E+0000  3.921803E-0001
  1.267930E+0000 -6.252441E-0001
  1.332343E+0000  5.019733E-0001
 -8.778678E-0001  1.433995E+0000
 -5.762184E-0001  7.047774E-0002
 -2.220615E-0001 -3.863643E-0001
  1.153445E+0000 -1.062138E+0000
 -9.307631E-0001 -2.195932E+0000
  6.235639E-0001 -2.020677E+0000
  2.294618E+0000 -1.624811E+0000
 -4.556267E-0001 -1.223131E+0000
 -2.237209E+0000 -1.417548E+0000
  8.909993E-0001 -3.350957E-0001
  4.184238E-0001  1.342444E-0001
  7.390283E-0001  6.747417E-0001
 -2.416934E+0000 -1.248211E-0001
 -2.362920E+0000 -2.543206E+0000
 -1.225238E+0000 -5.097198E-0001
 -3.967181E-0001  6.141741E-0001
 -2.287778E-0001  1.488222E-0003
  8.963845E-0001 -1.324955E+0000
 -1.343766E+0000  1.735028E+0000
 -4.558087E+0000 -1.117702E+0000
  4.856668E-0001 -3.275737E-0001
  1.661700E+0000  2.261899E+0000
 -7.658775E-0002  2.856644E+0000
 -3.010259E+0000  2.638325E+0000
 -1.847861E+0000  4.926263E-0001
 -1.050172E+0000  6.512789E-0001
  8.371386E-0001  1.966808E+0000
  4.473033E-0001  2.229397E+0000
 -3.139553E-0001  3.951223E-0001
  4.832050E-0001  7.672484E-0001
 -5.253892E-0001  1.436546E+0000
 -1.637401E-0002  2.184004E+0000
  2.997557E-0001  9.704239E-0001
 -9.514404E-0001  2.923956E+0000
 -1.077161E+0000  1.991981E+0000
  1.705694E+0000  8.162700E-0001
 -7.507830E-0001  8.254219E-0001
 -2.034182E+0000  1.280950E+0000
 -1.906837E-0001  4.121159E-0001
  4.832299E-0001 -4.104449E-0001
 -1.869891E-0001  2.199178E-0001
  7.223086E-0001  7.807247E-0001
  4.634553E-0002  9.017092E-0001
  4.108596E-0001  9.920386E-0001
  1.397590E+0000  1.037777E-0001
  2.421856E+0000 -1.260990E+0000
  7.020560E-0001  1.078730E+0000
 -4.057896E-0001 -1.416820E-0001
  1.837255E-0001 -9.924380E-0001
  4.420876E-0001 -4.125261E-0001
  7.363820E-0001 -2.351339E+0000
  1.176220E+0000 -2.733213E+0000
  2.470339E+0000  1.026882E+0000
 -1.594262E+0000  1.512335E+0000
 -3.228819E+0000 -4.698340E-0002
 -1.846579E-0001 -6.860219E-0001
  1.509573E+0000 -1.077214E+0000
 -1.057056E+0000 -1.516073E+0000
 -1.715640E+0000 -7.052756E-0001
 -1.175891E+0000 -2.061609E+0000
  1.774240E+0000  1.150591E-0001
  6.772568E-0001  1.658885E+0000
  2.863338E-0001 -1.425628E-0001
  1.491578E+0000 -2.411043E-0001
  6.319544E-0001 -2.809166E-0001
  4.383012E-0001  5.294592E-0001
 -1.592642E+0000 -1.267670E+0000
  1.508260E+0000 -2.247607E+0000
  1.985258E+0000 -7.609568E-0001
  7.722588E-0002  1.648040E+0000
 -9.513736E-0001  1.106704E+0000
  3.911114E+0000 -1.022465E-0001
  1.276942E+0000 -3.077455E-0001
  5.770486E-0001 -1.291977E+0000
  8.895912E-0001 -9.586541E-0001
  1.807362E+0000 -1.268833E+0000
  2.881484E+0000 -4.709551E-0001
  1.726365E+0000 -8.979764E-0001
 -6.814810E-0001  8.000380E-0001
 -5.577109E-0001 -2.322242E-0001
 -1.375068E+0000  2.714152E-0001
  1.055345E+0000 -1.241526E+0000
  1.511798E+0000 -1.500872E+0000
  1.598897E+0000 -1.358617E+0000
  4.636995E-0001  1.932641E+0000
 -6.425332E-0002  8.182565E-0001
  4.170814E-0001  9.426132E-0002
  8.489383E-0001  8.204184E-0001
 -8.332608E-0001 -2.690267E-0001
 -4.920405E-0001 -7.622718E-0002
  8.733257E-0001 -4.617621E-0001
  1.433694E+0000 -6.071291E-0001
 -5.636994E-0001 -9.399147E-0002
  3.120793E-0001 -2.142007E-0002
  9.648057E-0002  1.660888E-0001
 -1.047117E-0002  8.814963E-0002
  4.491704E-0001 -6.192675E-0001
  6.162487E-0001 -8.443402E-0001
 -2.301041E+0000  8.150712E-0001
  1.203995E+0000  9.083332E-0001
  8.614294E-0001  9.706942E-0001
 -3.093956E-0001 -2.986759E-0001
 -1.252204E+0000 -1.104917E+0000
 -1.485579E-0001 -5.041696E-0001
 -2.158120E+0000 -6.315414E-0002
  6.030743E-0002 -5.887033E-0001
  3.182523E+0000  9.707575E-0001
  7.307730E-0001  8.808041E-0001
  7.326431E-0001  5.242381E-0001
 -5.930865E-0001 -2.052459E-0001
 -1.280328E+0000 -2.115137E+0000
 -1.018208E+0000 -2.787262E+0000
 -1.990565E+0000 -5.542931E-0001
 -2.256281E+0000  6.228559E-0001
  3.124032E-0001 -5.570021E-0001
  2.090847E-0002  3.789108E-0001
  9.373345E-0001 -1.951531E-0001
 -1.396567E+0000 -1.318705E+0000
 -3.516986E-0001 -5.415168E-0002
  3.966968E-0001  2.400332E+0000
 -2.203778E-0001  2.678030E+0000
 -7.920602E-0001 -3.281311E-0001
  6.823762E-0001 -7.303332E-0001
  1.392764E+0000 -1.054385E+0000
 -8.975045E-0001 -1.017973E+0000
 -8.203964E-0002  2.210905E-0001
  2.382342E+0000 -3.226467E-0001
  4.575550E-0002 -1.683961E+0000
 -7.822651E-0001  2.572438E-0002
 -3.226535E-0001 -3.479501E-0001
 -9.345398E-0001  1.712068E+0000
 -1.444400E+0000  1.105537E+0000
  3.281251E-0001  2.233725E-0001
  6.967709E-0002 -1.909222E+0000
  1.157092E+0000 -4.537699E-0001
 -1.545293E+0000 -3.226976E-0001
 -8.357569E-0001 -6.343142E-0004
  7.090550E-0002 -2.691765E+0000
  3.359486E+0000 -1.868359E+0000
 -5.621434E-0001 -2.023965E+0000
 -9.107619E-0001 -2.519563E+0000
 -1.977602E+0000 -2.148866E+0000
 -1.237980E+0000 -8.522757E-0001
 -1.191625E+0000 -3.149645E-0001
  9.630071E-0001 -8.149314E-0001
 -5.958186E-0001 -4.011865E-0002
 -2.077994E+0000 -9.080045E-0001
 -1.398141E+0000 -1.653353E-0001
  1.384731E+0000 -4.826432E-0001
  2.697403E+0000 -5.269124E-0001
  1.401347E+0000  1.631225E+0000
 -1.302009E+0000  1.112016E+0000
 -6.672573E-0001 -1.307808E+0000
  3.978966E-0001 -3.631818E+0000
 -5.511223E-0001 -2.436193E+0000
 -1.155655E+0000 -1.866720E+0000
  3.119319E-0001 -1.940640E+0000
  7.927333E-0001 -1.748936E+0000
  3.777978E-0001 -2.796553E+0000
 -2.786496E+0000 -1.360989E+0000
 -2.747606E+0000  4.891699E-0001
 -1.036597E+0000  5.463859E-0001
 -7.054773E-0001  1.243227E-0001
  5.369570E-0001  1.053659E+0000
 -4.648718E-0001  1.068416E+0000
  3.038111E-0002  9.022257E-0001
  4.662406E-0002  1.105905E+0000
  1.176898E+0000  4.520539E-0001
 -1.364171E+0000 -1.258145E+0000
  1.225356E+0000 -1.590726E+0000
  8.021884E-0001  6.740514E-0001
 -1.341823E+0000  1.780759E-0001
 -1.153793E+0000 -1.231360E+0000
 -1.891287E-0001  5.739553E-0001
  1.025326E+0000 -3.163159E-0001
  8.732081E-0001  1.609359E-0001
  6.082490E-0001 -6.986866E-0001
 -7.578197E-0001 -8.482121E-0002
 -8.143106E-0001 -1.081655E+0000
  3.132024E-0001  1.129003E+0000
 -2.573949E+0000  1.734905E+0000
  7.809481E-0001  1.630091E-0001
  1.664698E+0000 -7.084720E-0001
  3.374091E-0003  1.387588E+0000
 -2.638141E+0000  6.765524E-0001
 -5.586975E-0002 -1.132767E+0000
 -5.452719E-0001 -5.199312E-0001
  2.180152E+0000 -8.749931E-0001
  1.641249E+0000  1.145737E+0000
 -7.773607E-0002 -7.847243E-0001
  6.528614E-0001 -5.136290E-0001
  1.869060E+0000 -1.810005E-0001
  1.076321E-0001  9.835973E-0001
 -8.144048E-0001  1.544263E+0000
  1.220834E+0000  6.843253E-0001
  9.570539E-0001 -1.363426E+0000
 -1.053435E+0000 -1.726188E+0000
 -1.799412E+0000 -2.972397E+0000
  1.039680E+0000 -2.568996E+0000
  1.720212E+0000  1.317839E-0001
  7.805596E-0001 -8.328218E-0001
 -4.200675E-0001 -1.567825E+0000
  5.584004E-0001 -1.634000E+0000
  2.553499E-0001 -4.975202E-0001
 -1.785264E+0000 -8.383179E-0002
 -1.240623E+0000 -1.040334E+0000
  3.309409E+0000 -6.937045E-0001
  1.959236E+0000  7.409473E-0001
 -3.059664E-0001 -3.065570E-0001
 -2.990683E-0001  1.122331E+0000
 -1.601298E+0000 -5.032907E-0001
 -8.906671E-0002 -3.814758E-0001
  7.036381E-0001  6.058874E-0001
  1.800712E+0000  2.083300E+0000
 -1.229566E+0000  4.470236E-0001
 -1.835974E+0000 -2.050881E+0000
  6.634036E-0001 -1.847119E+0000
  3.031158E-0001 -2.033872E-0001
  1.377245E+0000  1.135067E-0001
  1.440790E-0001  7.235980E-0001
  6.310616E-0001  1.572670E-0002
  6.903811E-0001 -4.030588E-0001
 -5.123289E-0001 -5.896868E-0002
 -2.279705E-0001 -8.134404E-0001
 -5.544696E-0001  2.082937E-0001
  3.956854E-0001 -1.217434E+0000
  1.041469E-0001 -1.175132E+0000
 -1.498736E+0000  1.164740E+0000
 -1.881470E+0000  1.110931E+0000
 -1.538089E-0001  2.421370E+0000
  9.021147E-0001  9.293634E-0001
  2.365438E+0000  1.445455E+0000
 -9.036280E-0001  1.494528E+0000
 -4.108323E+0000  1.739037E+0000
 -1.929877E+0000  5.424236E-0001
  1.630708E+0000  8.201756E-0001
  9.659255E-0002 -1.472039E-0001
  6.560285E-0001 -1.269682E+0000
 -4.336174E-0002  9.215582E-0001
 -7.889527E-0001  1.255627E+0000
  1.982122E-0002 -3.068884E-0001
  1.067100E+0000  5.054186E-0001
 -1.730215E-0001 -1.182920E-0001
 -1.226692E+0000  1.505979E-0001
 -2.012274E+0000 -7.713722E-0001
 -2.485168E-0001 -9.525727E-0001
 -8.531350E-0002 -1.633807E+0000
 -5.708064E-0001 -4.255186E-0001
 -1.411403E+0000  1.595547E-0001
 -1.785267E+0000  8.666636E-0001
 -1.694811E+0000 -1.035903E+0000
  1.188729E+0000 -1.863599E+0000
 -8.827588E-0001 -9.909965E-0001
 -1.709644E-0001  6.786856E-0001
 -3.463775E-0001  1.331962E+0000
 -1.759389E+0000  2.187203E+0000
 -1.296773E+0000  1.651265E+0000
  2.060160E+0000  7.668181E-0001
  1.045898E+0000  9.777824E-0001
  4.562623E-0001 -2.202152E-0001
  9.496910E-0001  6.226706E-0001
  1.564708E+0000  2.938878E+0000
 -2.247273E+0000  3.091237E+0000
 -2.706226E-0001  1.197212E+0000
 -6.488798E-0001 -2.978529E-0002
  2.377235E+0000  1.082031E+0000
  1.140761E+0000  6.484086E-0001
 -5.212204E-0002 -2.390617E-0001
  1.261496E+0000  5.826727E-0001
 -9.855933E-0002 -6.697001E-0001
  5.384330E-0001 -6.523405E-0001
  2.048139E+0000 -4.708499E-0001
  8.746820E-0001 -2.464090E+0000
 -7.863260E-0001 -7.492650E-0001
 -7.162480E-0001 -1.247210E+0000
  1.029157E+0000 -3.563657E-0001
  3.440608E-0001 -4.678498E-0001
 -2.525331E+0000 -8.807755E-0002
 -1.810661E+0000  9.872866E-0001
 -5.997049E-0001  2.335094E-0001
  1.113465E+0000 -9.930417E-0001
  1.592442E+0000  1.451653E-0001
 -5.844695E-0001  3.545769E-0001
 -5.197062E-0001 -7.600067E-0001
 -4.534463E-0001 -2.283126E+0000
  1.130674E+0000 -2.621452E-0001
  8.384392E-0001 -1.541446E-0001
  2.016621E-0001  3.743884E-0001
  1.024809E-0001 -1.306091E+0000
 -8.861594E-0001 -8.784973E-0001
 -1.277947E+0000 -8.099485E-0002
 -9.754314E-0001  7.006233E-0001
 -8.966660E-0001  1.549492E+0000
 -5.458403E-0001  3.494075E-0002
  6.496249E-0001 -1.459546E+0000
 -5.755171E-0001  1.184502E+0000
 -1.681111E+0000 -4.932706E-0001
 -1.424016E+0000 -2.038169E+0000
  7.642388E-0003 -9.195724E-0001
  9.135491E-0001 -1.085493E+0000
  2.212956E+0000  1.401143E+0000
  4.255180E-0001  5.873330E-0001
 -2.057824E+0000  6.549570E-0001
 -1.351657E+0000  2.064178E-0001
 -8.780617E-0001 -2.386438E-0001
  1.571713E+0000  1.056855E+0000
  1.922907E+0000  1.783097E+0000
 -1.922747E+0000  1.405024E+0000
 -1.522412E+0000 -1.092950E+0000
  9.584623E-0001 -2.341502E+0000
  5.057210E-0001 -7.917402E-0001
  3.801774E-0001  3.034769E-0002
 -2.869733E+0000 -9.620123E-0001
  8.499321E-0001  6.192073E-0001
 -4.318684E-0001  1.039033E-0001
  1.256121E+0000  2.699236E-0001
 -7.357196E-0001 -5.979534E-0001
 -3.178645E+0000  1.266141E-0001
 -2.656231E+0000  1.036333E+0000
 -8.264454E-0001  3.575858E-0001
  1.223759E+0000 -2.360271E-0001
  1.139454E+0000 -1.304994E-0001
  1.653727E-0001 -8.306165E-0001
  8.853669E-0001 -3.760872E-0001
 -8.927825E-0001  2.549771E+0000
 -1.264579E+0000  1.586880E+0000
  6.644866E-0001  7.902457E-0001
  2.110172E+0000 -1.509384E+0000
  8.419519E-0001 -1.020207E+0000
 -1.416700E+0000 -1.247191E+0000
 -1.871176E+0000  5.698227E-0001
 -1.979121E-0001 -3.120025E-0001
  1.420570E+0000  6.420743E-0001
  1.213341E+0000  4.604255E-0001
  1.730852E-0001  4.925638E-0001
  5.972972E-0001 -2.084236E+0000
  7.721917E-0001 -6.493076E-0001
 -1.321517E+0000 -8.156791E-0001
 -3.539240E-0001 -1.916517E+0000
  2.148489E+0000 -3.044872E-0001
  8.920955E-0001  4.396251E-0001
 -5.281206E-0002 -1.164882E+0000
  3.440100E-0002  6.001429E-0001
 -5.687833E-0001 -6.153949E-0001
 -4.146137E-0001  1.002955E-0001
  4.638093E-0001 -1.240127E+0000
 -3.146910E-0001 -2.130984E-0002
  8.414993E-0001 -9.406316E-0001
  1.173871E+0000  1.418127E-0001
  3.912329E-0001  3.525106E-0001
  7.850134E-0001 -1.733838E+0000
 -5.740670E-0001 -1.640977E+0000
 -1.614535E+0000 -2.520329E+0000
 -1.443494E+0000 -9.535005E-0001
 -1.679320E+0000  1.558615E+0000
 -3.631480E+0000  9.435092E-0001
 -2.089409E-0001  4.109055E-0002
  3.245302E-0001 -6.290606E-0001
  5.449452E-0002 -1.864322E-0001
 -8.775516E-0001 -4.113749E-0001
  5.028235E-0001 -1.119148E+0000
  4.144989E-0001  4.517805E-0001
 -1.978915E-0001 -6.017626E-0001
  2.774411E-0001 -3.800678E-0002
 -1.574528E-0002  8.260519E-0001
 -7.768395E-0001 -4.231631E-0002
 -1.179807E+0000 -3.673215E-0001
  1.039485E+0000  1.031753E+0000
 -9.716119E-0001  1.455854E+0000
 -1.628437E+0000  2.712214E-0001
 -1.726000E-0001  3.055847E-0001
 -1.546261E+0000  2.149575E-0001
 -9.222993E-0001 -1.500280E+0000
  6.487219E-0001 -6.176362E-0002
  4.197491E-0001  2.965486E+0000
 -2.343082E+0000  1.394640E+0000
 -2.336710E+0000  4.486929E-0001
 -3.812755E-0001  3.657003E-0001
  4.309561E-0001 -1.338109E+0000
  3.069098E+0000  4.318329E-0001
  4.420473E-0002  9.996564E-0001
 -2.504154E+0000 -1.991921E-0001
  1.782162E-0001  6.091674E-0001
  2.029561E+0000  8.370706E-0001
  2.907009E-0001  5.619858E-0001
  3.619520E-0001  2.829254E-0001
 -4.449263E-0001  2.079060E-0001
 -4.297672E-0001 -2.480436E-0001
  7.442327E-0001 -6.594408E-0001
  1.528750E+0000 -4.863293E-0001
 -1.478654E+0000 -1.614530E-0001
 -1.346288E+0000 -1.052894E+0000
 -1.738333E-0001 -1.229417E+0000
  2.336949E-0001  7.761325E-0001
 -7.548018E-0001  2.081275E+0000
 -5.184016E+0000 -6.400145E-0001
 -1.581286E+0000 -1.427103E+0000
  4.221505E+0000  1.014659E+0000
  1.924760E+0000  8.606301E-0001
 -6.238033E-0001 -5.468077E-0001
  5.699888E-0002  8.704785E-0001
  6.292157E-0002 -1.577374E-0001
  9.049776E-0001 -1.387490E-0001
 -3.165115E-0001  1.093342E+0000
 -1.558620E+0000  7.183722E-0001
  1.548331E+0000  1.801528E+0000
  3.904931E-0001  6.071095E-0001
 -1.433690E-0002 -7.755890E-0001
  2.504402E+0000  2.964645E-0001
  2.931218E-0002 -1.893447E+0000
  1.036395E-0001 -8.882491E-0001
 -2.038756E-0001  4.039966E-0001
 -1.281601E+0000 -2.824505E-0001
 -3.141757E+0000 -1.399439E+0000
  5.656133E-0001 -1.838802E+0000
  6.772701E-0001  5.980466E-0001
  1.108209E-0001  7.871107E-0001
 -2.400797E+0000  1.900680E+0000
 -1.993343E+0000  1.919362E+0000
 -5.247834E-0002  5.850008E-0001
  1.578434E+0000  1.479950E+0000
  1.230539E+0000 -7.175594E-0001
 -3.597591E-0001  1.258566E+0000
 -1.540850E+0000  1.064984E+0000
 -3.664646E-0001 -5.361810E-0001
  1.515997E+0000 -8.377973E-0001
  9.658872E-0001 -1.749524E-0001
  5.678643E-0001 -2.169739E-0001
  2.533901E-0001  1.151483E+0000
 -1.077757E-0001  5.865834E-0001
 -1.157968E-0001 -2.577768E+0000
 -1.036870E+0000 -1.505324E+0000
 -2.170452E+0000 -1.396016E+0000
  1.548378E-0001  5.491723E-0003
 -6.677377E-0001 -1.286065E+0000
 -1.070073E+0000 -9.705894E-0001
 -1.983414E+0000 -1.002416E+0000
  2.406079E+0000 -4.091677E-0001
  1.043772E+0000  5.246170E-0001
  3.350899E-0001  5.737725E-0001
 -5.506434E-0002  2.278312E+0000
 -4.040649E-0001  8.534834E-0001
  4.424899E-0001 -6.976907E-0001
  1.841068E+0000  5.838804E-0001
  1.014252E+0000  3.979069E-0001
  3.841774E-0002  9.304535E-0001
  3.899611E-0001  2.047913E+0000
 -9.162473E-0001  2.091273E+0000
 -3.509920E-0001  3.084866E+0000
 -1.000648E-0001  2.440540E+0000
  2.066680E+0000  1.827736E+0000
  1.062981E-0001  1.125698E+0000
  4.147882E-0001  2.333776E+0000
 -3.919063E-0001  1.386507E+0000
 -7.417391E-0001  1.633941E+0000
 -6.105627E-0001  1.476847E+0000
  2.998209E-0001 -2.063061E-0001
 -3.153911E-0002 -1.069201E+0000
  9.752939E-0001 -1.611121E+0000
  1.854033E-0001 -6.378891E-0001
 -7.112634E-0002 -3.312372E-0002
  2.072778E+0000 -1.415397E-0002
  2.109637E+0000  1.448924E+0000
 -1.674697E+0000  1.699624E+0000
  6.056989E-0001 -1.027971E+0000
  1.394892E+0000  2.751898E-0001
  4.179347E-0002 -2.854655E-0001
 -8.341194E-0001 -2.426663E+0000
  8.724821E-0001 -1.934350E+0000
  3.873278E-0001 -4.094050E-0001
  2.681898E-0002 -9.369179E-0001
 -3.000265E+0000 -8.312184E-0003
 -1.501078E-0003 -7.751028E-0001
  2.329707E+0000  8.384730E-0001
 -2.874481E-0003  4.854525E-0001
 -3.510556E-0002 -8.978139E-0001
 -1.127164E+0000  4.718761E-0001
  1.085682E+0000  5.040659E-0001
  4.701356E-0001  7.112192E-0001
 -6.586902E-0001  6.830306E-0001
 -6.137980E-0001  7.682512E-0001
  1.500413E+0000  6.510111E-0001
 -5.348141E-0001  6.227558E-0003
 -9.040157E-0001  1.893857E-0001
 -2.101900E+0000 -1.094695E+0000
  2.786530E+0000 -1.435324E+0000
  2.795388E+0000  3.849747E-0001
  1.058622E+0000  1.007498E+0000
  4.788083E-0001  1.540609E+0000
 -2.191807E+0000  8.533780E-0001
 -2.870536E-0001  9.157243E-0001
  1.009700E+0000  9.607264E-0001
  2.318922E+0000 -4.504019E-0001
  9.918558E-0001 -1.412249E+0000
  1.865363E+0000 -4.762831E-0001
 -1.547253E+0000 -1.130122E+0000
 -2.320653E+0000 -2.894649E+0000
 -6.093107E-0001 -1.990812E+0000
 -7.870908E-0001  8.732161E-0001
 -1.475464E+0000  1.429723E+0000
 -7.928909E-0001  1.444942E+0000
  7.142382E-0001 -7.484791E-0002
 -1.331129E+0000 -9.542779E-0001
  5.543697E-0001 -1.399223E+0000
  4.754647E-0001  1.320955E+0000
 -6.558177E-0001  2.376615E+0000
 -1.320527E+0000 -5.073896E-0002
 -8.958428E-0001  4.152893E-0001
  8.887606E-0002  9.133092E-0001
  2.999053E+0000  8.403890E-0001
  8.958167E-0001  7.235789E-0002
 -2.709742E-0001 -1.191361E+0000
 -8.207294E-0001 -4.429140E-0001
  5.698640E-0001 -1.920811E+0000
  7.774604E-0001 -3.105679E-0001
 -1.573257E+0000 -6.891409E-0002
 -2.677620E+0000  1.611730E+0000
  1.342087E+0000  1.383663E+0000
  9.595895E-0001  2.997567E+0000
 -1.514379E+0000  3.045501E+0000
 -1.027919E+0000  1.989046E+0000
  2.629497E-0001  1.011454E+0000
 -5.939315E-0001 -9.707672E-0002
  2.787247E+0000 -1.296546E+0000
  2.596415E+0000 -1.290133E+0000
  1.318440E+0000 -1.581598E+0000
  3.036062E+0000 -3.485792E-0001
 -1.271130E+0000  1.151923E+0000
 -2.492324E+0000  1.170991E+0000
 -5.579529E-0001 -6.874178E-0001
  1.908280E+0000  2.157610E+0000
 -5.372537E-0001  1.617907E+0000
  5.997654E-0001  8.532348E-0002
  1.401834E+0000  1.031241E+0000
  1.166993E-0001  2.530445E+0000
  3.762547E-0001 -6.969040E-0002
 -3.683962E-0001 -1.616211E+0000
 -7.892483E-0001 -1.739595E-0001
 -4.882421E-0001 -4.063769E-0001
 -2.598666E+0000 -1.448714E-0002
 -2.117987E-0001 -1.305173E+0000
  2.934456E+0000  7.972910E-0002
  1.694262E+0000 -6.436548E-0001
 -4.675597E-0001  1.883670E+0000
 -1.343878E+0000 -1.254250E-0002
 -5.884116E-0001  1.007319E-0001
 -9.933326E-0001 -1.255315E+0000
  1.011828E+0000 -1.761592E+0000
  3.803004E-0001  1.308791E+0000
 -3.510273E-0001  2.993751E+0000
 -2.407357E+0000  1.000954E+0000
  3.320827E-0001 -1.771205E+0000
  1.032884E+0000 -4.132557E-0001
 -5.662553E-0001 -1.669202E+0000
  3.790535E-0002 -1.038771E+0000
  7.538386E-0001 -1.030564E+0000
  1.184447E+0000 -1.202454E+0000
  9.158032E-0001 -1.372851E+0000
 -2.279570E-0001 -7.715296E-0001
  9.493537E-0001  1.239447E+0000
 -5.297947E-0001 -7.352968E-0001
  1.790690E+0000 -2.695698E-0001
  1.559722E+0000 -1.698230E+0000
 -4.987413E-0001 -3.393117E-0001
  6.053046E-0001 -5.812719E-0002
  1.691892E-0002 -9.516456E-0001
  1.243387E+0000 -2.033464E-0001
 -4.745054E-0001  2.475041E+0000
 -4.185014E-0001  1.171923E+0000
  1.010826E-0002  1.287610E+0000
 -8.534879E-0001 -2.580330E-0001
  8.148931E-0001  2.707603E-0001
  5.192045E-0001  5.687157E-0001
 -1.379623E+0000 -7.922801E-0001
 -2.115780E+0000 -2.232780E-0001
 -1.465003E+0000 -9.523561E-0001
  8.735875E-0001 -7.171570E-0001
  9.360504E-0001 -1.358240E+0000
  9.018956E-0002  6.863672E-0001
  9.865734E-0003  8.939460E-0001
  1.142848E+0000  6.637835E-0001
  8.801003E-0002 -3.352985E+0000
  7.117570E-0001 -3.868111E+0000
  8.542370E-0001  3.860758E-0001
 -4.974103E-0001 -4.563451E-0001
 -5.783008E-0001 -1.809715E+0000
  3.667993E-0001 -1.626866E+0000
 -3.064479E-0001 -6.533698E-0001
 -3.079070E+0000 -2.199506E+0000
 -7.479895E-0001 -2.703979E+0000
  6.685499E-0002 -1.524339E+0000
 -1.377687E-0001 -1.251644E+0000
  1.828546E+0000 -1.866175E+0000
 -7.238569E-0001 -1.609652E+0000
 -1.958479E+0000 -1.577730E+0000
 -5.169313E-0001 -1.051684E+0000
  3.557584E-0001 -7.301619E-0001
  3.773857E+0000 -7.564558E-0001
  7.886418E-0001 -2.023967E+0000
 -2.999698E-0001 -7.944433E-0001
 -1.036745E+0000 -2.254584E+0000
  5.521253E-0001 -2.425669E+0000
 -1.402410E+0000  2.202216E+0000
 -1.634717E+0000  2.401776E+0000
  1.440355E+0000 -4.980735E-0001
  2.165261E+0000 -9.738390E-0001
  2.322497E+0000  1.545591E-0001
 -1.042711E+0000  2.496860E-0003
 -1.020899E+0000 -7.157251E-0001
  1.289029E+0000  1.837428E-0001
  8.510101E-0001 -1.449420E+0000
 -5.850269E-0001  3.297579E-0001
 -2.531882E+0000  5.469562E-0001
 -2.949076E+0000 -2.147239E-0001
 -1.315294E-0001 -7.194700E-0001
  3.415735E+0000  6.756279E-0001
 -7.540713E-0001  1.334854E+0000
 -2.039253E+0000  2.265332E-0001
 -1.228941E+0000 -4.602613E-0003
  1.891654E+0000  2.057844E+0000
 -2.211760E+0000  1.725365E+0000
 -1.236860E+0000  1.347305E+0000
 -3.207590E-0002  8.463828E-0001
 -2.205339E-0001  8.652150E-0001
 -4.908765E-0001  2.625475E-0002
  4.825219E-0002 -7.660043E-0001
 -1.024816E-0001  5.022992E-0001
 -1.866754E+0000  1.056044E+0000
 -1.266662E+0000 -8.903547E-0001
  5.538991E-0001  2.215362E-0001
  2.664127E+0000  8.117820E-0001
  5.613632E-0001  1.751055E+0000
 -2.819774E+0000  8.293156E-0001
 -2.677511E+0000 -3.659781E-0001
 -7.016112E-0001 -5.877872E-0001
  2.095031E+0000  7.950790E-0002
 -6.187124E-0002  2.658125E+0000
 -1.320980E+0000  2.572554E+0000
 -1.341137E+0000  1.552443E-0001
  1.443471E-0001 -6.865971E-0001
  1.053099E+0000 -6.617955E-0002
  3.919136E-0001  9.881505E-0001
  9.640783E-0001  5.406143E-0001
 -9.896475E-0001 -9.668033E-0001
 -3.988385E-0001 -2.390688E-0001
 -1.024406E+0000 -1.948703E+0000
  1.559352E+0000 -3.025190E-0001
 -5.002226E-0001 -7.375758E-0001
 -1.605795E+0000 -1.667728E+0000
  4.176472E-0001 -3.681800E+0000
  1.764837E+0000 -2.293833E+0000
  1.659447E+0000 -1.968286E+0000
  1.927962E+0000 -1.539644E+0000
 -5.141017E-0001 -3.693493E-0001
 -2.530702E-0001 -8.693907E-0001
 -2.181596E+0000 -1.612969E+0000
  6.306087E-0001  2.943893E+0000
 -6.144118E-0001 -2.926656E-0001
 -7.703334E-0001 -2.436845E+0000
  1.646993E+0000 -2.534071E+0000
  3.003388E-0001 -7.378284E-0001
  1.738051E-0001 -1.378207E+0000
  1.473597E+0000 -4.570701E-0001
  5.603025E-0001  1.413276E+0000
 -2.086912E+0000  2.825717E-0001
 -9.280771E-0001 -1.311077E+0000
  1.814334E+0000  5.289475E-0001
  1.632939E+0000  2.060472E+0000
 -3.627614E-0001  1.357339E+0000
  4.799581E-0001  1.799906E+0000
  1.464415E+0000  5.182483E-0002
  1.001122E+0000  5.702096E-0001
 -1.568285E+0000  4.967396E-0001
 -1.149395E+0000 -2.925017E-0001
  6.103550E-0001 -2.780005E-0001
 -1.616824E+0000 -6.239930E-0001
 -5.538530E-0001 -9.613279E-0001
  2.365119E-0001  1.913893E+0000
  4.885905E-0001  9.228083E-0001
 -9.550400E-0002  1.051421E+0000
  1.542184E+0000 -7.461446E-0001
  1.300161E+0000 -2.526307E-0001
  6.947120E-0001 -1.146673E+0000
 -1.177297E+0000 -3.284435E-0001
  3.784593E-0001  2.062694E-0001
  4.999128E-0001 -1.073398E+0000
  9.232893E-0001  1.565112E+0000
 -1.501284E+0000  2.016973E+0000
 -1.845901E+0000  2.099580E+0000
 -1.064628E+0000  2.979312E+0000
  9.031097E-0003  1.637830E+0000
 -7.305982E-0001 -7.909497E-0001
 -3.279223E-0001 -1.500383E+0000
  1.824733E+0000 -4.368675E-0001
  1.001070E+0000 -3.349247E-0001
 -1.015998E+0000  1.508140E+0000
 -1.172657E+0000 -7.524387E-0003
 -1.659052E-0001  1.080093E-0001
  2.685840E-0001  8.792246E-0001
  3.679464E-0001 -5.769956E-0001
  3.534234E-0001  1.002028E-0001
 -5.099569E-0001 -7.624897E-0001
 -1.147136E+0000  4.728498E-0002
  3.902257E-0001 -5.660951E-0001
  5.694454E-0001  1.015059E+0000
 -2.416764E+0000  1.544056E+0000
 -1.977051E+0000  1.029454E-0001
  3.541840E+0000 -1.827463E+0000
  3.133156E+0000  1.207966E+0000
 -9.650587E-0001  4.302852E+0000
 -3.359834E+0000 -1.653107E-0001
  5.076241E-0001 -1.329962E+0000
  1.976341E+0000 -1.217932E+0000
  1.978016E-0001 -1.461543E+0000
  9.120216E-0001 -5.711677E-0001
  3.336194E+0000 -5.892459E-0001
 -4.213515E-0001 -2.788581E+0000
 -9.020800E-0001 -2.714078E+0000
  3.163295E-0001 -1.880387E+0000
 -1.308809E+0000 -1.233491E+0000
  1.023856E+0000 -6.573997E-0001
  1.331374E+0000 -3.801869E-0001
 -2.650704E+0000 -1.983376E+0000
  3.444358E-0001 -1.363455E+0000
  1.057919E+0000 -1.229530E+0000
  1.261496E+0000  8.527422E-0001
  2.017089E+0000 -1.011852E+0000
 -2.617463E-0001 -9.192020E-0001
  7.354792E-0001 -2.259189E+0000
  2.420308E+0000 -2.486393E+0000
 -1.592745E+0000 -5.303100E-0001
 -3.297975E+0000 -1.989706E-0001
 -6.838690E-0001 -1.924178E-0001
  9.775244E-0001 -1.361330E+0000
  2.209047E+0000 -2.015880E+0000
 -2.859933E-0002  1.032544E+0000
 -3.751485E+0000 -4.570076E-0001
 -3.755300E+0000  8.952098E-0001
  9.212074E-0001  1.460324E+0000
  9.004045E-0001  2.866485E+0000
  1.195982E-0001  1.118843E+0000
  1.457225E+0000 -5.676300E-0001
  2.744705E+0000 -8.272471E-0001
 -1.248517E-0001  2.170814E+0000
 -1.451079E+0000 -8.185790E-0001
  4.976609E-0002 -2.061613E+0000
  2.175010E+0000 -3.935146E-0001
  1.657239E+0000 -1.287604E+0000
  3.336158E-0001 -9.089270E-0001
 -2.441059E+0000 -9.133673E-0001
 -1.551786E+0000  6.702042E-0001
  9.602998E-0001  2.845689E-0001
  2.506594E+0000 -1.340096E-0001
 -1.882282E-0001  3.585069E-0002
 -3.664137E+0000  1.122371E+0000
 -1.895147E+0000 -3.050362E-0001
  1.747161E+0000 -3.536282E-0001
  1.149068E+0000  7.410426E-0001
 -4.116020E-0001  2.064494E+0000
 -1.169787E+0000 -1.399261E+0000
  2.499371E+0000  1.331801E+0000
  2.672451E+0000  1.387814E+0000
  3.398597E-0001  4.348278E-0001
 -8.962749E-0001 -1.746644E+0000
 -4.918693E-0001 -1.786003E+0000
  3.505457E-0002 -6.619785E-0001
  1.258679E+0000  8.413020E-0001
  9.967807E-0001  4.404267E-0001
 -6.713048E-0001  7.470401E-0001
  1.533207E-0001 -2.038229E-0001
  9.788138E-0001 -1.046250E+0000
  1.462304E+0000 -3.030510E+0000
 -1.246709E-0001 -3.276871E+0000
 -9.513081E-0002 -3.292257E+0000
  2.312748E-0003 -2.025828E+0000
 -2.384326E+0000 -5.560489E-0001
 -2.101506E+0000 -7.284144E-0001
  2.274254E-0001 -1.210364E-0001
 -9.235932E-0002  1.094168E-0001
 -1.326851E-0002  9.375015E-0001
  1.139558E+0000 -1.265772E+0000
  6.075974E-0001 -1.840522E-0001
  2.908257E-0001 -1.401947E+0000
  2.003324E-0001 -1.195201E+0000
  3.884450E-0001 -1.071883E+0000
  2.128921E+0000 -1.633597E+0000
  1.200178E+0000 -1.468838E+0000
 -9.978703E-0003 -1.120003E+0000
 -4.242542E-0001  8.035502E-0001
 -4.303590E-0001 -4.986302E-0001
  2.055897E+0000 -8.304237E-0001
  1.099459E+0000 -1.163589E+0000
 -1.085560E+0000 -1.308278E+0000
 -5.508352E-0001 -3.089448E+0000
  1.382235E+0000 -6.294525E-0001
  1.057154E+0000 -2.090193E+0000
 -1.771410E+0000 -1.041880E+0000
 -1.432839E+0000 -9.406510E-0001
  9.582707E-0002  1.713820E-0001
  5.226849E-0001 -1.382111E-0001
 -1.179175E+0000  3.021483E-0001
 -1.689210E-0001 -9.032881E-0001
  1.299109E+0000  3.326137E-0001
 -1.015319E+0000  1.368604E+0000
 -1.782091E+0000  5.205164E-0001
 -2.368706E+0000  3.954836E-0002
 -2.231809E+0000 -8.256777E-0001
 -8.678449E-0002 -6.561599E-0001
  1.785261E+0000  4.188526E-0001
 -1.908421E-0001  6.105238E-0001
  1.176909E+0000 -1.248888E+0000
  6.547798E-0001 -1.447746E+0000
  1.934919E+0000 -1.403778E+0000
  7.340092E-0001 -8.065497E-0001
 -8.271498E-0001 -8.837777E-0001
 -4.054880E-0001  1.037781E+0000
  1.517185E+0000  6.039584E-0001
  1.086850E+0000 -9.589333E-0001
  9.864305E-0003 -9.457109E-0001
 -2.845742E-0001  8.977398E-0001
  1.281598E+0000  4.669070E-0001
  1.840589E+0000  2.623463E-0001
  6.519004E-0001  1.047398E-0001
 -6.012882E-0001 -7.939169E-0001
 -6.548915E-0001  3.452972E-0001
 -1.422373E+0000  5.034394E-0001
 -4.558976E-0001  8.210062E-0001
 -1.055401E+0000  1.935969E-0001
  3.473111E-0001 -3.703582E-0001
  9.938297E-0001  1.318182E+0000
  1.529853E+0000  1.715960E+0000
 -1.523180E-0001 -4.576287E-0001
 -3.286253E-0002 -4.387689E-0001
  3.653752E-0001 -6.588830E-0001
  1.478507E+0000  1.481058E+0000
  1.893386E-0001  1.517160E+0000
 -1.290485E-0001 -1.035941E+0000
  9.779311E-0001 -5.749411E-0001
  3.118847E+0000 -4.125491E-0001
 -1.866682E+0000  1.623721E-0001
 -1.755864E+0000 -2.949327E-0001
  2.486104E-0001  3.074129E-0002
  1.537136E+0000 -2.522113E-0001
 -7.593992E-0001  1.029867E+0000
 -2.346937E+0000 -1.014807E+0000
 -2.878578E+0000 -9.146837E-0002
 -1.136301E+0000 -8.735445E-0002
  6.647820E-0001  2.850713E+0000
 -3.873187E-0001  1.437032E+0000
 -5.323549E-0002  3.423378E-0001
 -6.802323E-0001  5.153639E-0001
 -1.325791E+0000  4.616795E-0001
  1.333254E+0000 -5.051104E-0001
  3.813098E+0000  5.954867E-0001
  1.471044E+0000  1.595936E+0000
 -2.693891E+0000  4.790257E-0001
 -1.911518E+0000  1.296286E+0000
 -5.523801E-0001  1.839526E+0000
  2.351081E+0000  2.920272E+0000
  2.293656E-0001  3.083994E+0000
 -1.959695E+0000  1.214461E+0000
 -9.027615E-0001  5.993522E-0001
  2.929878E-0001  2.381341E+0000
 -1.525038E+0000  1.120972E+0000
 -7.194632E-0001  1.638967E+0000
 -4.495282E-0001  3.551727E-0001
  2.316937E+0000 -1.495102E+0000
  1.303593E+0000 -8.110293E-0001
  4.470879E-0001 -3.534641E-0001
 -1.224295E+0000 -1.223095E+0000
  2.422017E+0000 -1.784181E+0000
  1.302057E+0000 -1.387003E-0001
 -1.722356E+0000  5.528148E-0001
 -2.594504E+0000  7.484862E-0001
  7.258771E-0001  7.126430E-0002
  2.396027E+0000  1.287082E+0000
 -3.092781E-0001  2.674538E+0000
  1.101631E-0001  9.088524E-0001
 -8.955544E-0001  6.235047E-0001
 -1.564082E+0000  1.931007E-0001
  1.521748E+0000 -4.448747E-0001
 -3.670841E-0002 -7.104957E-0001
  1.393520E+0000  1.557305E+0000
  3.086432E-0001  2.419622E+0000
 -2.633080E+0000  1.309993E+0000
 -6.497095E-0002  1.868606E+0000
 -3.388546E-0001  2.111054E+0000
  6.626772E-0001  1.646500E+0000
  3.351244E-0001  1.066087E+0000
  1.746584E+0000  5.218229E-0001
 -3.786231E-0001  1.384127E+0000
 -8.976194E-0001 -5.883143E-0001
 -1.289936E+0000 -3.168744E-0001
  5.473246E-0001 -7.673273E-0001
  2.792487E+0000  1.604951E+0000
 -8.908499E-0001  6.177182E-0001
 -7.438192E-0001 -9.794663E-0001
 -8.506963E-0001 -2.094559E+0000
 -2.752041E-0002  4.915921E-0001
  1.764223E+0000  1.559786E+0000
 -1.042415E+0000  1.053268E+0000
 -2.291025E+0000  1.620134E+0000
 -4.690319E-0001  9.768578E-0001
  2.023787E+0000  1.893164E+0000
 -3.306820E-0001  1.509450E+0000
 -4.956416E-0001 -1.567622E+0000
  2.220873E+0000  3.149563E-0001
  1.736844E+0000  7.643438E-0001
  3.422063E-0001  7.860940E-0001
 -1.839585E+0000  6.254308E-0001
 -6.637008E-0001  2.127499E-0001
  7.330541E-0001  2.460205E-0001
  1.581667E+0000  1.967242E+0000
 -4.784425E-0001  1.820845E+0000
 -2.054304E+0000  1.005793E+0000
 -2.005937E+0000  1.613163E-0001
  9.842405E-0001 -1.046618E-0001
  2.923756E+0000 -1.500111E-0001
  2.409251E-0002  7.505264E-0001
 -2.870337E+0000  1.164582E+0000
 -3.178992E+0000  8.411235E-0001
  2.273759E-0001  9.020457E-0001
  2.626414E+0000  7.532124E-0001
 -5.664515E-0001  1.214652E+0000
  3.027843E-0001  5.648000E-0001
 -5.095620E-0001 -7.229812E-0001
  1.420984E+0000 -7.295239E-0001
  1.800375E+0000  1.172469E+0000
 -3.812095E-0001  1.848191E+0000
 -1.790747E-0001 -1.766923E+0000
  1.284808E+0000 -7.576273E-0001
  1.167074E+0000  1.325722E+0000
  2.152297E-0001  3.018359E+0000
 -1.304340E+0000  2.461978E+0000
  1.532048E+0000 -1.283233E-0001
  3.603625E-0001  1.353204E+0000
 -4.080113E-0001 -2.465507E-0001
  6.460981E-0001 -5.916065E-0001
  3.607498E-0001 -2.316496E-0001
 -7.924806E-0001  1.075258E+0000
 -2.632442E+0000 -1.206751E+0000
 -1.627427E-0001 -1.807113E+0000
  8.242300E-0002 -8.546782E-0001
 -1.215858E+0000 -1.583037E+0000
 -1.069073E+0000 -2.155112E+0000
 -1.444739E+0000 -5.276314E-0001
  1.582070E+0000  5.446312E-0001
  1.298599E+0000  6.950480E-0002
  9.685361E-0001  6.433428E-0001
 -8.102922E-0001  4.119237E-0002
 -1.368349E+0000  7.850382E-0002
 -6.797809E-0001  1.044444E+0000
  1.101225E+0000 -7.421237E-0001
  5.408463E-0001  1.850549E+0000
 -5.224977E-0001  1.129523E+0000
 -8.227380E-0001 -2.558891E-0001
  2.283693E+0000  4.237600E-0001
 -3.114836E-0001  1.597392E+0000
 -3.415920E+0000 -1.030038E+0000
  2.582830E-0001 -2.679271E+0000
  2.184665E+0000 -6.223057E-0001
  1.441353E+0000 -1.384354E+0000
  1.967213E+0000  5.422205E-0002
 -1.817762E+0000  7.936256E-0001
 -1.002711E-0001 -8.506838E-0002
  1.519269E-0001  4.700119E-0001
 -3.033669E-0001  1.856804E+0000
 -1.816951E+0000  1.203812E+0000
  2.237325E-0001 -1.416819E+0000
  1.725386E+0000 -3.853622E-0001
 -1.144986E+0000  2.170000E-0001
 -4.973591E-0001  2.348829E+0000
  5.102491E-0001  2.505269E+0000
  3.247563E-0001  2.051364E+0000
  1.399988E+0000  9.249895E-0001
  2.380194E+0000 -1.576308E-0001
 -5.354784E-0001  2.312965E+0000
 -1.432543E+0000  1.442846E+0000
 -9.105425E-0002  1.192203E+0000
  2.505631E-0001  1.663950E+0000
 -1.954023E+0000  1.398609E+0000
  5.994927E-0001 -1.626503E+0000
  2.127851E+0000 -1.231282E+0000
  8.048361E-0001  2.036235E-0001
  4.661336E-0001  6.948453E-0001
  1.713673E-0001  4.698234E-0001
 -4.902973E-0001 -1.445971E-0001
  1.504564E+0000 -3.108949E-0001
  1.990631E+0000 -1.419934E+0000
 -3.434030E-0001 -6.956594E-0001
 -1.740554E+0000  1.271995E+0000
  3.822848E-0001 -1.096798E+0000
  1.596066E+0000  1.873770E+0000
  1.484208E-0001  1.879022E+0000
 -2.084623E+0000  9.093493E-0001
  4.677825E-0001  5.754577E-0001
  1.545086E-0001  4.671200E-0001
 -1.128874E+0000  2.068839E-0001
 -3.438299E+0000 -1.258254E-0001
 -4.705623E-0002 -9.833475E-0001
  2.424597E+0000 -1.058045E-0002
  1.595720E+0000  2.384610E+0000
 -1.265934E+0000  1.024033E+0000
 -9.954452E-0001 -2.566565E+0000
  1.186948E+0000 -3.021800E+0000
  1.506766E+0000  4.547214E-0001
 -1.334566E+0000 -1.890411E-0001
 -1.825178E+0000 -1.743675E+0000
 -2.031453E+0000 -8.925549E-0001
  2.439971E+0000 -7.641250E-0002
  1.691387E+0000 -2.962702E-0002
  2.124089E-0001  7.192107E-0001
 -4.130295E-0001 -1.501815E+0000
  1.974572E-0001  8.521783E-0002
  4.155502E-0002  1.357916E+0000
  3.461866E-0002  1.252793E+0000
 -2.082410E-0001  1.232614E+0000
 -1.432755E+0000 -3.184897E-0001
  6.189258E-0001 -3.577200E+0000
  2.823400E+0000 -3.700514E+0000
  2.275556E-0001 -2.410002E+0000
  2.072423E-0001 -9.845118E-0001
  8.699952E-0002  1.364489E+0000
  1.245396E+0000  1.692052E+0000
  2.834438E-0001  1.629750E+0000
  2.062646E+0000  1.037241E+0000
  5.450608E-0001  7.979989E-0001
  1.125822E+0000 -8.230790E-0001
  3.410264E-0001 -1.076943E+0000
  7.871344E-0002  4.414577E-0001
  3.698201E-0001 -1.542808E+0000
  8.227236E-0001 -1.148524E+0000
  6.376351E-0001  1.260489E+0000
 -2.165522E+0000  4.836828E-0001
 -1.580372E+0000  6.028098E-0001
 -2.382488E-0001 -2.227477E+0000
  9.495762E-0001 -5.847451E-0001
  1.960000E+0000  1.134476E-0001
  1.286718E-0001 -7.850699E-0003
 -1.033603E+0000  6.039432E-0001
 -9.344836E-0001  3.572744E-0001
 -1.625671E+0000 -3.552185E-0001
 -6.580477E-0001  6.253409E-0001
 -4.274041E-0001  3.113200E-0001
  9.647827E-0001  1.903200E+0000
 -4.456484E-0001  2.027738E+0000
  1.916406E+0000 -1.350112E+0000
  1.392164E+0000 -1.255501E+0000
  6.746679E-0001 -1.414744E+0000
 -3.029091E-0001  1.553702E-0001
 -1.787001E+0000  6.613521E-0001
 -1.898172E+0000 -1.131021E-0001
  1.092534E-0001 -8.921250E-0002
 -1.059452E+0000 -5.636534E-0001
  4.263461E-0001 -5.206013E-0001
 -1.612606E+0000  5.376561E-0001
 -6.451461E-0001  1.262259E+0000
  1.950228E+0000  1.391888E+0000
  9.560605E-0001  8.051257E-0001
 -1.872985E+0000 -1.005016E-0001
 -7.291533E-0002  2.788258E+0000
 -1.580002E+0000  2.712593E+0000
 -2.956498E-0001 -2.529087E-0001
  7.151241E-0001  6.338897E-0001
 -7.507039E-0001 -1.500828E-0001
  1.152717E+0000 -7.854336E-0001
 -1.352644E+0000 -2.081580E-0001
 -5.241858E-0002  8.352215E-0001
 -1.937497E+0000  3.141546E-0001
  2.310377E-0001  4.431540E-0001
  3.512793E-0001 -1.681346E+0000
 -8.097762E-0001 -2.288060E+0000
 -2.034707E+0000 -1.131693E+0000
 -1.225517E+0000 -2.294662E-0001
  1.303488E+0000  2.863133E-0001
  1.473966E+0000  1.876361E-0001
  9.078954E-0002  3.048975E-0001
 -2.203692E+0000  9.598798E-0002
 -1.756329E+0000 -8.100764E-0001
  1.253175E+0000 -1.361408E+0000
  1.302163E-0001  1.429617E+0000
 -8.938802E-0001  2.253427E+0000
 -9.054862E-0001  2.607092E-0001
  8.520116E-0001 -6.445012E-0001
  1.974813E+0000  9.102791E-0001
 -5.730748E-0001  1.354014E+0000
  1.741735E+0000  1.988335E+0000
 -1.381440E+0000  9.495456E-0001
  6.323140E-0001 -4.181892E-0001
  6.076376E-0001  2.970602E-0001
  1.904889E+0000 -7.510328E-0001
  2.223801E-0001 -5.405388E-0001
 -5.343452E-0001 -1.740644E+0000
  6.993221E-0001 -2.168694E+0000
  1.377519E+0000  6.263074E-0001
  4.950376E-0001  6.612763E-0001
 -1.985686E+0000 -6.037791E-0002
 -3.529616E-0001 -8.706128E-0002
  1.059007E+0000  1.029371E+0000
  3.525539E-0001  1.415457E+0000
 -1.514350E+0000  4.662785E-0001
 -2.773426E+0000  1.955052E-0001
  1.011320E+0000  2.180397E-0001
  1.475866E+0000  1.724001E-0001
 -1.074316E+0000  1.315720E+0000
  1.372605E-0002  1.399815E+0000
 -2.237351E+0000  3.784103E-0002
 -1.016717E-0001 -9.741016E-0001
  3.383397E-0001 -2.789437E-0002
  5.856130E-0001  1.274147E+0000
 -3.278581E-0003  6.795550E-0001
 -5.080951E-0001  3.682509E-0001
 -7.691635E-0002  1.289338E-0001
  8.563765E-0001  6.523220E-0001
  1.081740E+0000  2.237975E+0000
 -3.729733E+0000  2.004981E+0000
 -3.203618E+0000 -5.635122E-0001
  1.031636E+0000 -3.305742E+0000
  4.698277E+0000 -5.578527E-0002
 -5.032192E-0001  1.648063E+0000
 -4.191070E+0000  8.294987E-0001
 -1.554783E+0000  6.750951E-0002
  1.196187E+0000  1.308213E+0000
  1.507597E+0000  1.605059E+0000
 -3.852167E-0001  7.868669E-0001
 -7.754711E-0001 -2.731851E+0000
  9.733887E-0001 -1.010351E+0000
  7.976409E-0003  3.130663E-0001
 -2.036847E+0000  1.231787E+0000
 -1.522688E+0000 -1.386962E+0000
  1.281634E+0000  3.140140E-0001
  2.935797E-0001  7.888085E-0001
  2.583049E-0001 -4.147524E-0002
 -1.198510E+0000 -1.314085E+0000
 -2.902975E+0000 -1.589775E+0000
 -1.366669E+0000 -1.189621E+0000
  1.210291E+0000 -1.363156E+0000
  1.499572E+0000  1.363531E+0000
 -8.102223E-0001  8.108881E-0001
 -1.487478E+0000 -7.417504E-0001
 -9.920967E-0002  2.878413E-0001
  1.909338E+0000  2.058394E+0000
  3.873866E-0001  3.376941E+0000
 -2.902905E-0001  1.100229E+0000
 -3.471175E-0001  1.708578E+0000
 -1.301413E+0000  1.747111E+0000
  3.454393E-0001  1.700149E+0000
  1.477174E+0000  2.761961E+0000
 -1.034710E+0000  3.585035E-0001
 -6.974667E-0002 -2.247955E-0001
  1.293314E-0001  2.849952E-0001
  9.378296E-0001 -9.724150E-0001
  9.534248E-0001 -6.951805E-0001
  9.424045E-0001  8.565274E-0001
 -6.044132E-0001  1.176055E+0000
 -1.820874E+0000  3.157910E-0001
 -1.632254E-0001  2.447437E-0001
 -8.391877E-0001  5.847670E-0001
  6.117593E-0002 -1.547119E+0000
 -5.529347E-0001 -2.111519E+0000
  3.022538E-0001 -1.669165E+0000
  1.111612E+0000 -2.792841E+0000
  3.345777E+0000 -1.620196E+0000
 -7.532426E-0002  6.597280E-0002
 -1.911146E+0000 -1.852051E-0001
  3.296765E-0001 -1.279416E+0000
  7.038198E-0001 -1.499122E+0000
 -6.677705E-0001 -6.674993E-0001
  6.767663E-0002 -2.006567E-0001
 -2.316246E+0000  2.227565E-0001
  1.211379E+0000 -3.554346E-0001
  1.141921E+0000  1.105929E-0002
 -4.956452E-0001  7.021859E-0003
  7.411466E-0001  1.776200E+0000
  3.621520E-0002  1.162628E+0000
  1.768923E-0001  2.429671E+0000
  1.356750E+0000  1.226879E+0000
  1.244476E+0000  2.917969E+0000
 -1.769286E+0000  1.460733E+0000
  3.064083E-0001 -5.981654E-0001
 -2.461164E-0001 -5.950172E-0001
  6.133774E-0001  1.951931E-0001
  1.165839E+0000  1.355164E+0000
  9.558008E-0001  2.992090E-0001
  1.229103E+0000  1.550768E+0000
 -6.984384E-0001 -8.803155E-0001
 -4.338812E-0002 -8.613733E-0001
  1.756078E+0000 -5.873255E-0001
 -1.760904E+0000 -7.538129E-0001
 -3.321217E+0000 -3.167794E-0001
 -3.008171E+0000  5.653270E-0001
  2.079434E+0000 -4.426914E-0001
  1.728213E+0000 -8.600766E-0001
 -8.581061E-0001 -7.208570E-0001
  1.706519E+0000  5.924471E-0001
 -1.281964E+0000  8.286747E-0001
  9.049136E-0001  1.218012E+0000
  1.281037E+0000 -1.875128E-0002
  4.634264E-0001  1.327882E+0000
 -1.175830E+0000  3.828319E-0001
  3.224140E-0001 -1.413041E+0000
  3.027614E-0001  2.267055E-0001
  8.964250E-0001  9.883993E-0002
 -9.096580E-0001 -1.678544E+0000
 -1.404277E+0000 -1.933901E+0000
  1.888461E+0000 -3.583920E+0000
  2.605997E+0000 -1.639278E+0000
 -1.850611E-0001  9.691640E-0001
 -4.775004E+0000  2.182094E-0001
 -2.544959E+0000 -8.110273E-0001
  1.965071E+0000 -5.434092E-0001
  9.971233E-0001 -7.778241E-0001
 -8.114063E-0001 -2.722364E-0001
 -1.670132E+0000 -5.970855E-0001
 -2.311601E+0000  8.774397E-0001
  1.038210E+0000  1.401859E-0001
  7.338835E-0001  8.086953E-0001
  7.554845E-0001  1.185055E-0001
 -1.315153E+0000 -1.949729E+0000
 -5.897240E-0001 -1.407911E+0000
  1.380859E+0000 -2.520662E-0001
  1.590508E+0000 -8.187808E-0001
  1.494877E+0000 -7.296678E-0001
 -1.662273E+0000  2.769222E-0001
 -4.392916E-0002  1.043750E+0000
  2.371871E-0001  5.158796E-0001
  1.430019E+0000 -9.733265E-0002
 -9.050419E-0001  1.645905E+0000
 -1.684178E+0000  7.552600E-0001
  2.212652E+0000 -1.325988E+0000
  1.591893E+0000 -1.175461E+0000
  1.294847E+0000  1.017784E+0000
 -2.064821E+0000  2.017777E+0000
 -2.790631E+0000  4.315530E-0001
 -5.119197E-0001 -1.193999E+0000
  2.245323E+0000  3.812660E-0001
  3.955619E-0001 -2.781180E+0000
  1.509335E+0000 -3.123974E+0000
  1.722697E+0000 -8.040329E-0001
 -3.991065E-0001  8.299084E-0001
 -1.300286E+0000  1.894968E+0000
 -1.477102E+0000  1.259463E+0000
  8.415429E-0001  1.685151E+0000
  9.210542E-0001  1.264114E+0000
  1.361103E+0000  5.668077E-0001
  2.762138E-0001  1.069711E+0000
 -1.077021E+0000 -1.255546E+0000
 -2.126682E-0001  2.064086E-0002
 -1.367119E-0001  1.008928E+0000
  5.102178E-0001 -1.222713E+0000
  1.580282E+0000 -2.250635E+0000
  1.441435E+0000 -2.789272E+0000
  6.781944E-0003 -8.754844E-0001
 -8.638549E-0001 -2.753150E+0000
 -1.399942E-0001 -2.148221E+0000
  2.578239E-0001 -8.997183E-0001
  2.038868E+0000  8.754193E-0001
  1.115618E+0000  5.750798E-0001
 -1.306915E+0000  1.269402E-0002
 -3.264883E-0001 -2.487911E+0000
  3.387050E+0000  1.889985E-0001
  1.879674E-0001  3.773328E-0001
 -3.132323E-0001 -1.044300E+0000
  2.164170E-0001 -1.445725E+0000
  2.508433E+0000 -8.525993E-0001
 -1.745994E-0001 -2.551272E+0000
 -2.041100E+0000 -2.029892E+0000
  1.704798E+0000  1.279889E+0000
  1.267108E+0000  7.688984E-0001
  1.927340E+0000  7.017113E-0001
  2.591495E+0000 -1.514351E-0001
 -2.213847E-0001 -4.714070E-0001
 -1.405587E+0000 -1.903088E+0000
  1.187655E+0000 -2.185846E+0000
  1.346840E+0000 -9.472745E-0001
 -8.819510E-0001 -2.815707E+0000
 -1.134603E+0000 -1.939239E+0000
 -9.470064E-0003 -1.109221E+0000
 -4.327701E-0001  1.321361E+0000
 -1.172884E+0000  1.497757E+0000
  2.903001E-0001 -1.396194E+0000
  1.482194E+0000 -1.289353E-0001
  1.430358E+0000  1.975336E+0000
 -9.138893E-0001  9.194405E-0001
 -4.006233E-0001 -7.282456E-0001
  6.033213E-0001 -8.603576E-0001
  8.367047E-0001 -7.511294E-0001
  1.189429E+0000 -1.148787E+0000
  4.762508E-0001 -4.522117E-0001
 -8.186017E-0001  1.215032E+0000
 -7.121926E-0002  4.533780E-0001
  6.540279E-0002  2.771480E-0001
 -1.066580E+0000 -1.201810E+0000
 -1.306118E-0001 -1.289213E+0000
 -1.332163E-0001 -1.307007E+0000
  1.634536E+0000 -3.761167E-0001
  1.775498E+0000  9.872907E-0001
  7.208565E-0001 -6.329562E-0002
  4.183423E-0001 -2.533303E-0001
 -1.797462E-0001  2.486222E-0001
 -3.992546E-0001  1.199524E+0000
 -2.365252E+0000  3.944614E-0001
  1.754436E+0000 -6.177410E-0001
  9.699431E-0001  2.305893E-0001
 -2.245670E+0000  1.014721E+0000
 -1.374647E+0000 -2.880719E+0000
  1.358653E+0000 -9.122172E-0001
  1.940872E+0000  7.377206E-0001
 -1.584040E+0000  1.859961E+0000
 -2.676623E+0000 -1.312722E-0001
 -2.403276E-0001 -5.702777E-0001
  2.122344E+0000  9.780571E-0001
 -1.435431E+0000  1.005481E-0002
 -8.364059E-0001 -1.083330E+0000
 -1.479921E+0000 -3.798679E-0001
  1.943456E-0001 -4.271828E-0001
  3.089266E-0001  1.153716E+0000
  1.789012E+0000  1.270565E+0000
  3.293677E+0000 -1.244468E-0001
  6.663927E-0001  5.514622E-0001
 -2.474082E+0000 -4.920491E-0001
 -1.242337E+0000 -2.241943E+0000
  1.928586E+0000  4.888572E-0001
 -2.938060E-0002 -5.527757E-0001
 -1.909108E+0000  1.081071E+0000
 -1.972345E+0000 -9.123263E-0002
 -9.765233E-0002  1.184953E+0000
 -1.478006E+0000  6.856387E-0001
 -1.081071E+0000  2.626091E-0001
  8.381412E-0001  3.230432E-0001
  1.576494E+0000 -2.636669E-0001
 -1.050765E+0000  1.831136E+0000
 -1.503103E+0000  1.208825E+0000
 -3.924694E-0001 -2.126634E-0001
  1.086607E+0000  6.120282E-0001
  1.970243E-0001  8.009323E-0001
 -7.407290E-0001  2.842738E-0001
  2.670108E+0000 -6.519438E-0001
  2.823570E+0000 -7.876475E-0001
 -5.028054E-0001 -2.277593E+0000
 -1.167812E+0000 -2.283576E+0000
  6.427779E-0001 -9.967266E-0001
  6.350004E-0001  1.533323E-0001
 -2.429217E+0000  4.323943E-0001
 -7.789328E-0001 -1.571489E+0000
  1.219559E+0000 -1.964926E-0001
 -2.173485E-0001  6.459304E-0001
  1.792473E-0001  8.131982E-0001
 -2.174835E-0001 -2.105277E-0001
  1.380763E+0000 -4.288725E-0001
  2.106159E+0000  1.742947E+0000
 -1.415302E+0000  1.616133E+0000
 -1.003384E+0000  2.523278E+0000
 -1.992730E-0001  3.338882E+0000
  9.321397E-0002  2.128021E+0000
  1.784643E-0001  2.224739E+0000
  1.375180E-0003  2.477169E-0001
  1.683281E-0001 -9.436846E-0001
  9.433625E-0002 -3.081641E-0001
 -1.316552E-0001 -1.721407E+0000
  2.287439E+0000 -5.516286E-0001
 -4.286897E-0001  1.328078E+0000
 -3.330793E+0000  5.769866E-0001
  2.213196E-0001 -1.144795E-0001
  2.934504E+0000  5.340822E-0001
  1.293057E+0000 -9.573502E-0001
 -1.354640E+0000  3.868488E-0001
 -1.743209E+0000 -7.913548E-0001
 -1.452133E+0000 -7.132930E-0001
 -8.388051E-0001 -4.146614E-0001
  5.534049E-0001  1.558451E+0000
 -3.366373E-0001 -1.564705E+0000
  1.662567E+0000 -1.956336E+0000
  1.589323E+0000 -7.725655E-0001
  6.141175E-0001 -1.439172E+0000
 -7.452217E-0001 -1.742019E-0001
 -2.786377E+0000 -1.547534E+0000
 -2.837856E+0000 -5.218727E-0001
  5.172039E-0001 -7.228252E-0001
  3.483750E+0000  7.273469E-0001
  1.926389E+0000  1.426665E+0000
 -1.105756E+0000 -1.443680E+0000
 -2.136854E+0000 -2.218428E+0000
  2.969937E+0000 -3.421671E+0000
  1.388846E+0000  1.037232E+0000
 -2.523303E+0000  1.897552E+0000
 -2.819968E+0000  1.509077E+0000
 -5.375912E-0001 -2.616128E-0001
  1.101715E+0000 -3.081566E-0001
  1.250631E+0000 -3.651318E-0002
 -8.200009E-0001  2.359649E+0000
 -8.742131E-0001  3.872125E-0001
 -1.072821E+0000  1.155219E+0000
 -1.795974E+0000  1.086505E+0000
 -3.289861E-0002  8.632504E-0001
  9.241090E-0002  1.588948E-0001
 -1.057070E+0000 -5.789438E-0001
  9.230717E-0001 -1.903194E+0000
  6.074102E-0001  5.828444E-0001
 -1.755163E+0000  1.389011E+0000
 -1.081066E+0000  9.001646E-0001
 -2.436356E+0000  1.333987E-0001
  2.666183E-0001  1.901915E-0001
 -4.087247E-0001  1.083654E+0000
 -2.744747E+0000  1.511003E+0000
  2.453523E+0000 -1.564139E-0001
  2.953257E+0000  1.028229E+0000
  5.883952E-0001  2.140864E+0000
 -1.975003E+0000 -3.769483E-0001
  6.536423E-0001 -1.202308E+0000
  1.373364E+0000 -5.029105E-0001
 -1.566723E+0000 -1.266096E+0000
 -3.495176E-0002 -4.480574E-0001
  3.240453E-0002  2.233211E+0000
 -1.851604E+0000  2.002655E+0000
 -5.575102E-0001  1.512083E+0000
  1.731095E+0000 -1.184225E-0001
  1.391426E+0000  1.575547E+0000
  5.863446E-0001 -5.612490E-0001
  2.130313E+0000 -1.496763E+0000
  6.823414E-0001  2.070082E+0000
 -2.232024E+0000  2.712033E+0000
  1.829039E-0001  1.859314E+0000
  1.825857E-0001  1.273535E+0000
  1.752945E+0000 -1.545742E-0001
  6.011839E-0001  3.416775E-0001
  1.774023E-0001  8.676466E-0001
  8.331142E-0001  1.405306E+0000
  2.148915E+0000  9.254333E-0001
  1.371064E-0001 -1.173087E+0000
  2.746042E-0001 -1.095765E+0000
 -1.023579E+0000  5.868323E-0001
 -2.206851E+0000  1.520965E+0000
 -1.931127E+0000 -1.710205E-0001
 -1.025138E+0000 -2.428873E+0000
  2.010231E+0000 -2.060988E+0000
 -2.865314E-0001  7.693289E-0002
  1.974920E-0001 -9.842618E-0001
 -1.192789E-0001 -1.565041E+0000
  5.762760E-0002 -1.541000E+0000
  6.817397E-0001 -6.979890E-0002
 -1.459117E-0001  2.249299E+0000
 -1.276391E+0000  6.076192E-0001
  2.358466E-0002 -6.021002E-0001
  9.860181E-0001 -5.701116E-0001
  4.056728E-0002 -1.759546E-0001
 -7.052244E-0001  1.291828E-0001
  8.373506E-0002 -3.393293E-0001
  1.183032E+0000 -2.626269E-0001
  4.881617E-0001  6.457393E-0002
 -4.162339E-0001  1.524961E+0000
 -1.472691E+0000  2.944126E+0000
 -2.225172E-0001  1.245276E+0000
  1.437307E+0000  7.384456E-0001
  3.532665E-0001  2.208027E+0000
 -9.943427E-0001  6.270781E-0001
 -1.586778E+0000 -1.314401E+0000
 -6.589601E-0001 -2.457730E+0000
  7.700530E-0001 -1.349210E+0000
  6.741021E-0002 -1.183176E-0001
 -1.804422E+0000 -4.586008E-0002
 -8.878788E-0002 -1.358370E+0000
  7.823867E-0001 -7.387096E-0001
  1.007742E+0000 -5.812892E-0001
  1.789871E-0001 -1.887616E+0000
 -1.118349E+0000 -8.215277E-0001
 -1.094742E+0000 -1.040431E+0000
  2.666181E-0001  9.549457E-0001
  3.387232E+0000  1.397692E+0000
 -2.053761E+0000  1.382216E+0000
 -5.725335E-0001 -7.928608E-0001
  4.148967E-0001 -1.147968E+0000
 -3.236238E-0001 -1.296865E+0000
 -8.647664E-0001 -1.942723E+0000
  1.511493E-0001 -6.332713E-0001
 -8.549733E-0001 -8.636355E-0001
  1.404761E+0000 -1.445610E+0000
  8.071574E-0001 -1.139631E+0000
 -1.216345E+0000 -1.016219E+0000
 -5.945347E-0001  3.980986E-0001
 -5.191232E-0001  3.389833E+0000
  1.293933E-0001  2.413030E+0000
  1.417966E+0000  2.017859E+0000
  6.344173E-0001  1.547335E+0000
 -1.432170E-0001  1.183204E+0000
  7.022599E-0001  6.305738E-0002
 -9.839346E-0001 -1.879953E+0000
 -4.863983E-0002 -2.267335E+0000
 -2.421825E+0000  4.255558E-0001
 -2.980514E+0000  1.278609E+0000
  3.968332E-0001  1.338289E-0001
  1.442761E+0000 -5.773645E-0001
 -1.572942E-0001 -1.666909E-0001
 -1.018902E+0000 -3.252758E-0001
  3.671018E-0001 -3.789018E-0001
 -1.414104E+0000  1.356268E+0000
  1.610530E-0001  1.235587E+0000
  3.919618E-0001  2.849825E+0000
 -1.349950E+0000  4.595981E-0001
 -2.257125E-0001  1.890987E+0000
  3.920115E-0001  7.390353E-0001
 -1.886693E+0000  4.598932E-0002
 -1.829105E+0000 -7.148122E-0001
  9.323422E-0001 -6.429783E-0001
 -1.242759E+0000 -7.209957E-0001
  1.673911E-0001  1.438774E-0002
  1.225243E+0000 -7.045296E-0001
  4.434886E-0001  1.040987E-0001
 -1.789393E-0002  7.345687E-0002
 -1.039520E+0000 -8.094633E-0001
 -5.305426E-0001 -2.094005E+0000
 -1.716263E+0000  1.165696E-0001
 -8.209177E-0001  3.165404E-0001
  1.084283E+0000  9.151872E-0001
 -7.974838E-0001  1.805653E+0000
 -8.436438E-0001  5.646197E-0002
 -4.809803E-0002 -6.646847E-0001
 -6.454405E-0001 -1.041458E+0000
  1.048049E-0001 -1.166514E+0000
 -5.517244E-0001 -6.377139E-0001
 -2.330185E+0000  9.220815E-0001
  2.670001E-0001  9.508992E-0002
  1.994265E+0000  3.344507E-0001
  5.083291E-0001 -2.259091E-0002
 -1.234446E+0000  3.661364E-0001
 -9.287620E-0001  1.258617E+0000
 -1.356890E+0000  1.429081E-0001
 -3.125839E-0001  4.528017E-0001
  6.446051E-0001  2.194521E+0000
 -1.272069E+0000  9.501076E-0001
 -1.087416E+0000 -1.612490E+0000
 -6.846355E-0001 -7.076352E-0003
 -2.367604E-0001 -9.254587E-0002
 -2.018932E+0000  1.820887E+0000
 -1.871340E+0000 -6.074131E-0001
  1.122091E-0001 -1.510102E+0000
  4.991948E-0001 -1.263032E+0000
  2.081849E+0000 -6.167093E-0002
 -1.864969E+0000 -1.312660E+0000
 -5.858115E-0001 -1.473609E+0000
 -8.756735E-0002 -1.252502E+0000
  6.462606E-0001 -2.667191E+0000
  1.502159E+0000 -2.645466E+0000
  6.214755E-0001 -9.274237E-0001
 -2.044817E+0000 -4.041938E-0002
 -3.510249E+0000 -3.822771E-0001
 -2.078775E+0000 -9.359672E-0001
 -4.013833E-0001  1.791934E+0000
 -9.564134E-0001  2.056242E+0000
  1.804722E+0000  1.320546E+0000
  4.249138E+0000  2.350063E-0001
  6.212302E-0001  1.115189E+0000
 -1.878375E+0000 -2.739230E-0001
 -2.339871E+0000 -3.119534E-0001
  1.327583E+0000  1.727019E+0000
  9.740517E-0001  2.441485E+0000
 -3.565798E-0001  1.675101E+0000
  6.026676E-0001 -2.828391E-0001
  7.077487E-0001  7.478247E-0001
 -1.350074E+0000  1.903565E+0000
  7.727415E-0001  2.168587E+0000
 -9.255388E-0001  1.860811E+0000
  1.585945E+0000  2.173758E+0000
  1.122805E+0000  3.403824E-0001
 -5.183802E-0001 -8.116927E-0003
 -6.008639E-0001  7.412515E-0001
 -3.998548E-0001  5.372288E-0001
  1.237774E+0000 -2.122164E+0000
  2.263020E+0000 -3.447876E+0000
 -1.415326E-0002  8.007082E-0002
 -3.405539E-0001 -9.271962E-0001
  5.241653E-0001 -3.877043E-0001
  1.448256E+0000 -5.696118E-0002
 -7.558309E-0001 -8.418947E-0001
 -1.325184E+0000 -1.134546E+0000
  5.740071E-0001 -2.727428E+0000
  1.618580E+0000 -2.159734E+0000
 -7.887218E-0001 -4.636107E-0001
 -1.527139E+0000 -1.523511E+0000
 -8.632065E-0001 -3.653657E-0001
 -2.172378E+0000 -5.566203E-0001
  7.250998E-0002  2.845902E-0001
  1.693280E+0000  1.014750E+0000
 -1.308509E+0000  1.479489E+0000
 -1.082019E+0000 -1.020012E+0000
 -1.108221E+0000 -7.139631E-0001
 -3.640912E-0001 -2.130556E+0000
  2.253011E+0000 -8.166848E-0001
  4.190060E-0002  6.902128E-0001
 -1.406816E+0000  7.455437E-0001
 -1.516221E+0000  8.550136E-0001
 -1.817655E+0000  1.921017E-0001
 -1.620429E+0000 -2.823420E-0001
  8.611590E-0001  2.250308E-0001
  7.040472E-0001  1.074476E+0000
 -1.221575E+0000  1.646650E+0000
 -3.730039E-0001  2.470938E+0000
 -7.669523E-0001  2.607028E-0001
 -2.669536E-0001 -1.656091E+0000
  2.809617E+0000  1.137443E-0001
 -2.147718E-0001  1.273058E+0000
 -1.179634E-0001 -7.498587E-0001
  1.636385E+0000 -8.039913E-0001
  3.802931E-0001  1.541771E+0000
  4.683307E-0001  1.305926E+0000
  9.532199E-0002  2.794998E-0001
  1.332628E-0001  1.070262E+0000
 -6.271436E-0001  9.420852E-0001
 -1.164244E-0001 -3.495706E-0001
  9.314814E-0001 -8.738555E-0001
  4.328214E-0001 -1.365237E+0000
 -1.708172E+0000 -5.396179E-0001
 -2.145015E+0000 -5.622024E-0001
 -1.586793E+0000 -2.117334E-0001
  5.475044E-0001  6.410083E-0001
  8.622060E-0001  1.202816E+0000
  1.348338E-0001 -1.008485E+0000
 -1.282162E-0001  1.317522E-0001
 -1.510599E+0000  2.143256E-0001
 -1.243041E+0000  7.493579E-0001
 -9.805147E-0001  1.013538E+0000
  2.938410E+0000  2.331639E+0000
  1.429416E+0000 -4.741588E-0001
 -4.521605E-0001  1.019992E+0000
  1.412914E-0001  9.856809E-0001
 -1.545447E+0000  8.695850E-0001
 -2.054687E+0000 -3.969016E-0001
  4.904764E-0001 -9.739196E-0001
  5.679155E+0000 -8.696027E-0001
  1.854587E+0000 -1.207196E+0000
 -1.532537E+0000 -4.032708E-0001
 -2.067313E+0000 -1.043920E+0000
 -6.294054E-0001 -6.978222E-0001
  1.243129E+0000  7.490482E-0001
  1.364760E+0000  1.459483E+0000
 -2.160804E+0000  7.235064E-0001
  2.561718E-0001 -1.344543E+0000
  1.337893E+0000 -1.232399E+0000
  1.514286E+0000 -2.265249E+0000
 -2.437115E+0000 -3.862804E-0001
 -1.664300E+0000 -7.391953E-0001
 -9.877716E-0001 -2.883368E+0000
  2.738392E-0001 -1.495772E+0000
  7.710421E-0002 -2.875631E+0000
  1.293670E-0001 -1.475654E+0000
 -2.030761E+0000 -1.200835E-0001
 -2.879890E+0000  1.404726E+0000
  1.136795E-0001  1.431271E+0000
  9.573967E-0001  2.605544E+0000
  2.135519E-0002  1.312833E+0000
  2.614253E+0000 -1.394526E+0000
  2.248835E+0000  2.296675E-0001
 -1.157976E+0000  7.427281E-0001
 -1.750863E+0000  2.473791E-0001
  2.174850E-0001  1.319081E-0001
 -5.847632E-0001 -2.034171E+0000
  1.301560E+0000 -1.654739E+0000
  4.057078E-0001  1.872106E+0000
 -2.697198E+0000  1.792803E+0000
 -1.165108E+0000  2.336875E-0001
  3.234026E-0001 -6.651334E-0001
  2.397348E-0001 -1.651335E+0000
 -2.133462E+0000 -1.007704E+0000
 -1.818023E+0000 -1.459868E+0000
  1.709181E-0001 -1.585181E+0000
  2.573589E+0000 -3.108433E-0002
 -1.418661E+0000  1.112373E+0000
 -3.397276E+0000 -1.257960E+0000
  5.850686E-0001 -6.640726E-0001
  1.093473E+0000  1.765938E+0000
  6.644397E-0001  2.842861E+0000
 -3.087976E-0001  2.977195E+0000
 -3.634711E-0001  3.300672E+0000
  4.744153E-0001 -1.670301E-0001
  3.756136E+0000 -1.165414E+0000
  1.282181E+0000  4.849225E-0001
 -2.528595E+0000  4.392153E-0001
 -2.388340E+0000 -8.675017E-0002
 -6.423703E-0001 -2.275800E+0000
  8.656020E-0001 -1.094937E+0000
 -1.225299E+0000 -3.838000E-0001
 -1.880424E+0000  3.111485E-0001
  1.433822E+0000  1.173719E+0000
  9.990706E-0001  1.652890E+0000
 -3.078318E-0001  2.350549E+0000
 -1.149221E+0000  2.083806E+0000
 -4.821851E-0001  1.712586E+0000
 -6.936910E-0001  1.161650E+0000
 -7.533666E-0001  6.282260E-0002
 -7.782667E-0001  1.221415E+0000
  7.051158E-0001  1.691913E+0000
 -3.207197E-0001  1.028093E+0000
 -1.048659E+0000  7.863776E-0001
  7.014474E-0001  1.710913E+0000
  1.155431E+0000  2.299092E+0000
  7.995034E-0001  1.859085E+0000
  8.464184E-0001  1.024815E+0000
 -1.319473E+0000  6.103449E-0001
 -8.555267E-0001  2.547480E-0001
  1.061473E+0000 -3.354004E-0001
  7.791671E-0001 -1.105103E+0000
  1.263843E-0001 -1.244122E+0000
  1.030633E-0001 -1.871515E+0000
  3.564745E-0001 -4.639153E-0001
 -9.723682E-0002 -2.285546E+0000
  8.103851E-0001 -8.849841E-0001
  2.443730E+0000 -1.633516E+0000
  1.611924E+0000 -2.069240E-0002
 -2.308882E-0001 -1.130789E+0000
 -9.580873E-0001 -6.512357E-0001
 -4.405770E-0001 -2.344229E-0001
 -3.488750E-0001  1.597493E+0000
 -7.169934E-0001 -1.952683E-0001
  5.299437E-0001  5.890141E-0001
  1.661077E+0000 -1.044508E+0000
  1.071612E+0000  1.761091E-0001
  1.104727E-0002 -4.628707E-0001
 -1.159855E-0001  9.886326E-0002
 -1.517350E+0000 -5.746905E-0001
 -1.464695E+0000 -2.426927E+0000
  1.414410E+0000 -1.414181E+0000
  8.058063E-0001 -1.371670E+0000
  1.460373E+0000 -3.351879E+0000
  4.731858E-0001 -3.463452E+0000
 -1.579572E+0000 -3.630860E+0000
 -2.961048E-0001 -2.974008E+0000
  1.192825E+0000 -8.316602E-0002
 -3.264995E+0000 -8.389394E-0001
 -6.150569E-0001 -1.249654E+0000
  2.343976E+0000  9.809429E-0002
  8.687226E-0001  7.816795E-0002
 -1.958989E+0000 -1.505922E+0000
 -1.412271E+0000 -2.147613E+0000
  6.480535E-0001 -7.986944E-0001
 -6.058033E-0001  6.778564E-0001
  2.174688E-0001 -7.545060E-0001
 -2.731005E-0002  1.473702E+0000
  1.912916E+0000  3.447884E-0001
  2.714308E-0001  5.848791E-0001
  1.280247E+0000 -1.849989E+0000
 -1.897567E+0000  1.167535E-0001
 -3.668900E+0000  8.235310E-0001
 -3.277256E+0000  1.174529E+0000
  5.869639E-0001 -5.553474E-0001
  2.953374E+0000  2.550194E-0001
  1.955556E+0000  9.440592E-0001
 -1.621256E+0000 -1.382960E-0001
 -1.965052E+0000  3.754113E-0001
  3.732069E-0001 -7.362558E-0003
  1.842879E+0000 -3.614121E-0002
  2.213659E+0000  1.142278E+0000
  6.121117E-0001 -3.933144E-0001
 -5.009939E-0001  3.454403E-0001
 -2.798190E+0000  1.165015E+0000
 -1.417596E+0000 -1.526655E-0001
  2.918555E+0000 -6.890201E-0001
  1.778352E+0000  3.471510E+0000
 -3.950476E+0000  4.972149E-0001
 -2.598643E+0000  8.612095E-0001
 -4.863215E-0001  1.366864E+0000
  4.088817E+0000  1.288841E+0000
  8.513323E-0001  1.454929E+0000
 -2.260557E+0000  9.433090E-0001
  1.854365E-0001  3.365532E-0001
  1.178436E+0000  1.530779E+0000
 -1.363350E+0000  2.214561E+0000
  1.410218E+0000  1.649507E+0000
  2.598772E+0000  1.359828E-0001
  4.698472E-0001  1.907095E+0000
 -1.791685E+0000  2.629192E-0001
 -3.548053E-0001 -2.522869E+0000
  9.458289E-0001 -5.685841E-0001
 -5.998025E-0001  4.812830E-0001
 -3.952816E+0000 -3.271478E-0001
 -1.766963E+0000 -1.187343E+0000
  2.646707E+0000 -1.839541E+0000
  4.418642E-0001 -1.462552E+0000
  7.300170E-0001 -1.695051E+0000
  1.279996E+0000  7.331818E-0001
  1.052660E+0000  2.279578E+0000
 -3.612097E+0000  8.695015E-0001
 -9.451801E-0001  2.699836E-0001
  2.582013E-0001  1.417721E+0000
  1.517165E+0000  2.668398E+0000
  5.476308E-0001  3.124673E+0000
 -2.910291E+0000  8.834592E-0001
  1.172545E-0001 -9.206545E-0001
  1.409886E+0000 -5.080349E-0001
 -2.445447E-0001  2.180357E+0000
 -2.572582E-0001 -1.641312E+0000
  1.680965E+0000 -4.293691E-0001
  7.053979E-0001 -9.894340E-0001
  3.399380E-0001 -6.043287E-0001
  1.322247E+0000 -1.460176E+0000
  4.819325E-0001 -1.878848E+0000
 -1.151568E+0000 -3.098428E+0000
 -1.116108E-0001 -2.383234E+0000
  2.348615E+0000 -1.949807E+0000
  1.511193E+0000 -1.610167E+0000
 -9.049833E-0002 -1.286753E+0000
 -1.562309E+0000 -1.357222E+0000
  2.839311E+0000 -3.071226E-0001
 -1.250340E+0000  1.266457E+0000
 -9.796879E-0001 -1.684146E+0000
  1.767824E+0000 -2.839355E+0000
  8.356168E-0001  7.343350E-0002
 -6.972540E-0001  9.095360E-0001
 -1.799884E+0000 -2.487153E-0001
  1.063681E+0000  7.683780E-0001
  1.914295E+0000 -9.931730E-0001
  2.160351E-0003 -1.460784E+0000
 -1.028138E+0000  9.927855E-0001
  1.753021E+0000 -5.497923E-0001
  2.314447E-0001 -4.651928E-0001
 -2.292186E+0000  3.550007E-0001
  1.693629E-0002  1.438355E-0001
  4.503363E-0001 -1.168191E-0001
  1.443674E-0001  6.805466E-0001
  1.336871E+0000  2.603025E+0000
 -1.587106E+0000  2.773995E+0000
  6.006550E-0001  1.762753E+0000
  2.116133E+0000  2.771509E+0000
 -4.869982E-0001  2.782892E+0000
  2.978215E-0001  1.460109E-0002
  4.891646E-0001  2.851151E-0001
  1.121549E+0000  7.789426E-0001
  2.337343E+0000  9.747317E-0001
  1.066698E+0000  2.890887E-0001
 -9.894554E-0001  1.476109E+0000
 -7.871920E-0001 -3.701977E-0001
 -1.608281E-0001  7.125490E-0002
  6.997172E-0001  1.386700E+0000
  6.497059E-0001  1.105387E+0000
 -4.705458E-0001  2.392271E+0000
 -1.445006E+0000  2.523645E+0000
  1.396910E+0000  9.077562E-0001
  1.694617E+0000  1.182819E+0000
  1.554673E-0001 -3.979520E-0001
 -1.263605E-0001 -1.420695E-0001
 -9.422122E-0001 -1.175683E+0000
  2.729130E-0001 -1.047463E+0000
 -6.923561E-0001 -3.628800E-0001
  1.479702E+0000 -1.424743E+0000
  4.737114E-0001 -5.033403E-0001
  6.106926E-0001 -2.138233E-0001
  1.309487E-0001 -2.792300E+0000
 -6.287403E-0001 -2.113190E-0001
 -3.677870E-0001  6.563046E-0001
 -1.528976E+0000 -2.139885E-0001
 -2.930760E-0001 -1.612607E+0000
  7.833746E-0001 -1.202897E-0001
 -5.331746E-0001 -8.452158E-0001
  2.542406E-0002 -2.045895E-0001
  1.901953E+0000  8.266758E-0001
 -3.480666E-0001  1.474228E+0000
 -1.672305E+0000  1.405995E+0000
 -4.287476E-0001 -6.295752E-0001
 -1.334812E-0001 -3.754177E-0001
 -1.259441E+0000 -6.547181E-0001
 -6.171666E-0001  1.368343E+0000
  1.896367E+0000  1.991590E+0000
  6.598916E-0001  2.637358E+0000
 -1.445505E+0000  1.595250E+0000
 -3.354157E+0000  3.735143E-0001
 -3.615974E-0003  6.729169E-0001
 -7.948472E-0002  6.098045E-0001
  5.237707E-0001 -6.967435E-0001
  3.516954E-0001 -5.089509E-0001
 -1.039767E+0000 -1.272227E+0000
  8.926556E-0001  1.206628E+0000
 -1.831283E+0000  6.748184E-0001
 -1.915035E+0000  1.013042E-0001
 -1.150783E+0000 -1.740330E+0000
  2.987000E-0001 -1.071175E+0000
 -7.278728E-0001 -5.482240E-0001
 -1.779772E+0000 -1.851743E+0000
 -1.257352E+0000 -2.407064E+0000
  1.036122E+0000  1.000810E-0002
 -4.835095E-0001  9.070812E-0001
 -6.473062E-0001  2.116993E+0000
 -8.673832E-0001  1.069341E+0000
  5.967957E-0001  2.452739E+0000
  1.592809E+0000  2.648528E+0000
  1.960596E+0000  1.261483E+0000
 -1.094583E+0000  2.195025E+0000
 -2.501274E+0000 -9.731847E-0001
  1.487719E-0001 -1.925602E+0000
  1.349588E+0000 -2.755828E-0001
 -8.638820E-0001  1.364351E+0000
 -1.810333E+0000 -5.575497E-0001
 -1.235109E+0000 -1.533185E+0000
  2.831005E+0000 -1.291513E+0000
  1.712828E+0000 -1.211062E+0000
 -7.601372E-0001 -5.555016E-0001
 -2.628039E+0000 -4.874547E-0001
 -1.996112E+0000 -2.122712E-0001
  8.408170E-0001 -4.060863E-0001
  2.575642E+0000 -2.205378E-0001
  3.031051E+0000 -1.934913E+0000
  1.232101E+0000 -1.784975E+0000
 -3.263701E+0000 -1.759765E+0000
  5.503798E-0001 -1.097828E+0000
  2.082579E+0000  6.147070E-0001
 -8.534497E-0001  1.104006E+0000
 -1.113570E+0000 -2.032361E+0000
  3.111657E-0001 -1.849199E+0000
 -9.378020E-0001  1.969668E+0000
  9.085009E-0001  1.256193E+0000
 -2.365124E+0000  8.000289E-0001
 -1.605011E-0001 -8.469184E-0001
  2.357145E+0000  2.367768E-0001
  2.468978E+0000  1.360087E+0000
  3.911518E-0001  5.718827E-0001
 -1.507657E+0000 -2.660915E+0000
 -1.945980E+0000 -2.712838E+0000
 -6.645706E-0001 -1.593904E+0000
  7.423831E-0001 -4.587856E-0002
 -1.157390E-0001 -1.030220E+0000
  4.066458E-0001  2.234102E-0002
 -1.313976E-0001 -5.054477E-0002
  5.245005E-0001  2.164027E+0000
  6.877430E-0003  1.487745E+0000
  4.258612E-0001  2.244544E+0000
  1.016429E+0000  1.022061E+0000
  6.579272E-0002  9.299101E-0001
  1.229063E+0000  2.700159E+0000
 -1.463880E-0001  2.182534E+0000
 -2.097180E+0000  1.355380E+0000
  1.681839E-0001 -4.941124E-0001
  1.812265E+0000  4.321981E-0001
  1.736103E+0000  1.923296E-0001
 -1.277179E+0000 -8.121351E-0001
 -2.393832E+0000 -1.412520E+0000
  1.191999E+0000 -1.662566E+0000
  2.444468E+0000 -6.345778E-0001
 -3.655204E-0001  4.484922E-0001
 -2.763282E+0000 -2.127370E-0001
 -4.906019E-0001  6.662355E-0001
  1.699756E+0000  1.469197E+0000
  2.455146E+0000  3.052962E+0000
  9.197683E-0001  3.455903E-0001
  1.451338E+0000  1.851247E-0001
 -3.310271E-0001 -1.366094E-0001
  7.883111E-0002 -5.633185E-0001
  1.665202E+0000  2.251987E+0000
  1.933157E+0000  1.449417E+0000
  1.931443E+0000  1.248240E+0000
  1.070244E+0000 -8.789947E-0001
 -2.410988E-0001 -1.078320E+0000
 -5.228045E-0001 -6.670969E-0001
 -1.188375E+0000  3.468696E-0001
  1.494148E-0001 -7.256796E-0001
 -7.193847E-0001  4.491679E-0001
 -3.521678E-0001  1.103993E+0000
 -4.094319E-0001  3.340253E-0001
  1.077399E+0000 -5.986096E-0001
  2.075940E+0000 -7.664362E-0001
 -1.217713E+0000  1.520446E+0000
 -1.377167E+0000  2.343527E+0000
  1.094165E-0001  1.681288E+0000
  1.150287E+0000  1.409621E+0000
  2.323664E+0000 -4.225429E-0001
 -9.578906E-0002 -4.302700E-0002
  4.683032E-0002  8.131826E-0001
 -2.329236E+0000 -1.366390E+0000
  1.375321E-0001 -3.023972E+0000
  2.802801E+0000 -1.438824E+0000
  1.240092E-0002  3.019145E-0001
 -4.038671E+0000 -4.650757E-0001
 -1.659617E+0000 -5.866213E-0001
 -4.859127E-0002 -6.944153E-0001
 -2.934894E-0001  1.252050E+0000
 -1.486762E+0000  1.332144E+0000
  1.993965E+0000  1.933698E+0000
  1.675715E+0000 -2.182795E-0001
 -5.644700E-0001 -1.532061E-0001
 -1.467015E+0000 -3.802732E-0001
  2.151363E-0001  8.256637E-0001
 -6.004917E-0001  4.869341E-0001
  1.159862E+0000 -2.644703E-0001
 -9.983793E-0001 -1.307457E-0001
  4.975160E-0001 -1.613733E+0000
 -1.305256E+0000 -1.737239E+0000
  8.482790E-0001 -7.274375E-0001
 -4.006223E-0001  1.207570E+0000
 -1.102509E+0000  8.958502E-0001
  1.825451E+0000  2.229899E+0000
 -8.295949E-0001  1.882078E+0000
  1.366828E+0000  5.040470E-0001
  4.038120E+0000  2.345205E+0000
  4.059205E-0001 -7.007867E-0001
 -5.206471E-0001 -1.098419E+0000
  2.657726E-0001 -1.112435E+0000
  1.159162E+0000 -1.960738E+0000
 -9.493640E-0001 -3.091009E+0000
  2.943784E-0001 -1.886731E+0000
  4.483264E-0001 -6.622642E-0001
 -1.246345E+0000  1.867374E+0000
 -6.557424E-0001  1.391631E+0000
  7.302175E-0001  7.879992E-0001
 -2.252410E-0001 -2.399250E-0001
 -4.186939E-0002  1.181712E-0001
 -1.978266E-0001 -6.512411E-0002
  3.971572E-0002 -8.313154E-0002
  2.290571E-0001 -1.351428E+0000
 -1.246268E+0000 -1.525677E+0000
 -1.689251E+0000 -3.134667E+0000
  2.166624E-0001 -2.340079E+0000
 -2.358067E+0000 -3.985921E+0000
  9.364097E-0001 -1.474936E+0000
  8.069992E-0001 -1.518801E-0001
  1.292086E+0000 -1.193720E+0000
 -7.034775E-0001 -4.986709E-0001
 -6.162059E-0001 -1.745587E+0000
 -1.491190E-0001  2.449237E-0001
 -1.718155E+0000  1.847670E+0000
 -1.663781E+0000 -3.870525E-0001
  2.861482E+0000  1.420524E+0000
  2.326470E+0000  1.821798E+0000
 -5.890790E-0002  1.499896E+0000
  2.276193E-0001  2.288122E-0001
  2.061939E+0000 -5.197926E-0001
  2.646805E+0000 -2.018671E-0001
  7.042624E-0001 -1.309948E+0000
  3.784236E-0001 -1.388985E+0000
  9.909443E-0001 -1.699200E+0000
 -8.560349E-0001 -4.958153E-0001
 -1.601822E+0000  2.876300E-0001
  1.252136E+0000  1.151105E+0000
  1.369176E+0000  1.582934E+0000
  1.420727E+0000 -6.543687E-0001
  4.427493E-0001 -1.757877E+0000
  3.356515E-0001 -1.045785E+0000
 -1.947925E+0000  8.183366E-0001
  8.604886E-0002  5.876634E-0001
 -6.341541E-0001  1.003143E+0000
  9.637405E-0001  7.839322E-0001
  4.506297E-0001  1.948328E+0000
 -2.644821E+0000  7.344976E-0002
 -1.228832E+0000  5.465619E-0001
 -1.406788E+0000  5.454164E-0001
  1.077537E+0000  5.157591E-0003
  3.275385E+0000 -3.648090E-0001
  2.985750E+0000  1.078683E+0000
  3.651532E-0001  1.383496E+0000
 -1.399124E+0000 -2.183970E-0001
 -1.332561E+0000  1.259575E-0001
 -1.665151E+0000 -9.187028E-0001
  1.162575E+0000 -1.515729E+0000
 -2.907520E-0001  1.934522E+0000
 -1.510430E+0000  5.764420E-0001
  9.145620E-0001  2.227264E+0000
  3.772871E-0001  1.831496E+0000
  1.019063E+0000  1.149038E+0000
  1.818094E+0000 -3.758910E-0001
  1.131620E+0000  3.253634E-0001
  2.235092E-0001  1.440900E+0000
  4.752232E-0001  3.017492E-0001
 -2.225486E+0000  2.649702E-0001
 -1.856812E-0001 -2.918642E-0001
  1.180448E+0000  9.959247E-0001
 -3.748617E-0001  2.458981E+0000
 -4.157564E-0001  7.987058E-0001
 -2.525147E-0001 -9.096715E-0001
  5.523091E-0001 -2.139257E+0000
  2.416605E-0001 -1.999094E+0000
 -1.390053E+0000 -2.777907E+0000
 -1.450755E+0000 -1.118804E+0000
  4.928447E-0001 -1.645472E+0000
  6.693753E-0001 -7.427651E-0001
 -1.272207E+0000 -3.046132E-0001
 -2.791406E+0000 -5.966336E-0001
  1.904388E+0000 -1.348811E+0000
  1.187850E+0000  6.180906E-0001
  1.333020E-0001  1.325883E+0000
 -2.355993E-0001  1.484632E+0000
  2.310573E+0000 -5.889289E-0002
  3.185377E+0000 -1.440193E+0000
  1.350907E+0000 -1.497530E+0000
 -5.701589E-0001  2.540645E-0002
 -2.181033E+0000  6.346708E-0001
 -5.984422E-0001 -1.424188E+0000
  2.251189E+0000 -7.724946E-0001
  1.178937E+0000  1.571926E+0000
 -1.787309E+0000  2.377735E+0000
 -1.231750E+0000  1.838028E+0000
 -5.897251E-0001  9.391497E-0001
 -1.566324E-0001  1.084026E-0001
 -1.562844E+0000  1.551928E+0000
 -8.264574E-0002 -8.570325E-0001
  1.052158E+0000  2.456190E-0001
  1.247455E+0000  7.577160E-0001
  1.559180E-0001 -1.699669E+0000
 -1.007932E+0000 -2.337393E+0000
 -1.412713E+0000 -1.813840E+0000
 -2.436854E+0000 -1.498737E+0000
 -3.747367E-0001  5.844017E-0001
 -7.869578E-0001 -2.940563E-0001
 -4.930275E-0001 -8.309825E-0001
  3.369777E-0001  5.875016E-0002
 -4.646441E-0001  1.801588E+0000
 -1.461380E+0000  1.500341E+0000
 -2.634203E-0001  1.877500E+0000
  2.306918E+0000  1.133954E+0000
 -8.227875E-0001  1.724699E+0000
 -3.885291E+0000  2.789575E-0002
 -1.573268E+0000  9.289841E-0001
 -2.675858E-0001 -4.765982E-0001
  2.107221E+0000  5.443076E-0001
  1.688755E+0000  1.180295E+0000
  2.134804E+0000 -1.577232E-0001
  4.417540E-0001 -1.018245E+0000
  3.871498E-0001 -7.736999E-0001
 -2.099851E-0001 -1.176505E+0000
 -9.882794E-0001 -1.654310E+0000
 -1.541745E+0000 -1.449416E+0000
  6.178988E-0001  4.507535E-0001
  1.607465E+0000  1.539707E-0001
  6.200617E-0001  1.013836E+0000
  4.620529E-0001  1.748591E+0000
 -7.891490E-0001  3.881962E-0002
 -3.671548E-0001 -2.204142E+0000
 -4.930233E-0001 -1.143567E+0000
 -2.059966E+0000  5.595814E-0001
 -9.945060E-0001  3.931695E-0003
  2.424956E+0000  2.359074E+0000
 -1.258143E+0000  1.691496E+0000
 -2.441342E+0000 -2.665301E-0001
  1.173953E+0000 -2.434356E+0000
  3.536795E+0000 -1.500962E+0000
 -5.625019E-0001 -3.813496E-0001
 -3.373325E+0000 -8.454355E-0001
 -1.443423E+0000  1.731845E-0001
  2.780042E+0000  2.257944E-0001
  3.005072E+0000  3.578909E-0002
 -2.195979E-0001  1.169572E+0000
 -1.822603E+0000 -6.747119E-0002
 -4.032017E-0001  1.170171E+0000
  7.163443E-0001  1.753711E+0000
  7.370690E-0001 -2.416100E-0001
  1.740306E+0000  1.422300E+0000
  6.450882E-0001  2.500521E+0000
  9.235247E-0001 -1.960766E-0001
  1.070469E+0000 -1.550378E+0000
  1.669045E-0001  1.006364E+0000
 -1.374526E+0000  1.229668E+0000
 -1.427257E+0000  1.178580E+0000
 -2.466803E-0001 -3.196490E-0001
  1.010617E-0001 -8.705651E-0001
 -2.180353E+0000  8.602679E-0001
 -2.225129E+0000 -1.759450E+0000
  3.101539E+0000 -1.491324E+0000
  2.883146E+0000 -1.131925E+0000
 -2.571716E+0000 -6.004369E-0001
 -1.396915E+0000 -4.312415E-0001
 -2.356327E-0001 -1.106073E+0000
 -1.219529E+0000 -2.773350E+0000
  1.270372E+0000 -1.970729E+0000
  7.157806E-0001 -3.065550E-0001
 -1.306266E+0000  7.885215E-0001
 -7.514907E-0001  5.861006E-0001
  7.973913E-0001  1.326704E+0000
  1.601103E+0000  1.489235E+0000
  2.409542E+0000 -3.525468E-0002
 -3.793355E-0001  1.216127E+0000
 -2.022788E+0000  1.102080E-0002
  1.178241E+0000 -5.784128E-0001
 -1.638885E+0000 -4.538054E-0001
 -2.226556E+0000  8.132634E-0002
 -8.407325E-0001 -1.094711E+0000
 -7.568628E-0001 -4.665546E-0001
  6.049340E-0002 -2.231303E-0001
 -5.001730E-0001  9.180772E-0001
 -1.703590E+0000  9.818706E-0002
  1.269557E+0000  4.138923E-0001
 -2.989475E-0001  7.149170E-0001
 -1.442909E+0000  2.108708E-0001
  4.546929E-0001  1.236399E+0000
 -2.426279E-0001  8.183768E-0001
  7.440584E-0001  6.676003E-0001
  1.602246E-0001  1.966446E-0001
  1.334436E+0000  1.335213E+0000
 -3.530343E-0001 -5.579347E-0001
 -1.036775E-0001 -5.965705E-0001
 -4.978815E-0001 -1.959491E-0001
 -3.114619E-0001  9.143313E-0001
  1.033890E-0001  8.787418E-0001
  1.468854E-0001  3.708267E-0001
 -6.860288E-0001 -7.754561E-0001
  1.749873E+0000 -7.630369E-0001
 -1.467393E-0001  1.397908E-0002
 -1.214988E+0000 -2.871186E-0001
 -7.989358E-0001  5.357828E-0001
  1.811047E+0000 -2.975420E-0001
  1.148896E+0000  1.203790E+0000
  1.303507E+0000  6.000983E-0001
 -8.240405E-0001  2.315829E+0000
 -2.403869E+0000  2.260448E+0000
 -2.176105E+0000  1.100865E+0000
 -1.084413E-0001  9.727633E-0001
  1.411605E+0000  2.549929E+0000
  6.734877E-0001  2.126734E+0000
 -7.972349E-0001  9.918466E-0002
  4.921093E-0001 -2.011892E+0000
  1.583116E+0000 -3.099455E-0001
 -1.814527E+0000  7.348086E-0003
 -1.416128E+0000 -1.327600E+0000
  4.678526E-0001 -7.530168E-0001
  1.143939E+0000 -1.161344E+0000
 -6.496311E-0001 -6.158419E-0001
 -2.256685E+0000 -1.500440E+0000
  1.170973E+0000 -1.953856E+0000
  1.558575E+0000  1.042193E+0000
 -4.368462E-0001  2.155045E+0000
  6.491129E-0001  7.371205E-0002
  2.185410E+0000 -1.279001E+0000
  3.282796E-0001 -4.727866E-0001
  2.700720E-0001 -7.307680E-0001
  1.339343E+0000 -1.454242E+0000
  3.698964E+0000 -2.914672E-0001
  6.996957E-0001 -6.973995E-0001
 -3.050431E+0000 -1.048847E+0000
 -1.243201E+0000 -2.583506E+0000
 -1.847216E-0001 -1.522503E+0000
  2.858795E-0001  1.286865E+0000
 -1.077281E+0000  1.621749E+0000
 -1.345122E+0000  1.553136E-0001
  4.787721E-0001 -1.192457E+0000
  4.194835E-0001 -1.360674E+0000
 -1.092832E+0000 -1.352228E+0000
 -8.004553E-0001  4.484392E-0001
 -1.605395E+0000 -4.440671E-0001
  7.414932E-0001 -8.436552E-0001
  2.094443E+0000 -1.212339E+0000
 -6.328528E-0001  2.185438E-0001
 -1.876690E+0000 -5.544264E-0001
 -4.557913E-0001  1.807838E+0000
  5.488563E-0001  9.633833E-0001
  2.030347E+0000 -9.023184E-0001
  8.109564E-0001  1.204930E-0001
 -1.168237E+0000 -1.084763E+0000
 -1.060940E+0000 -1.062436E+0000
  2.759599E-0001 -4.952427E-0001
  5.592386E-0001 -1.001598E+0000
  1.745593E+0000  1.430308E+0000
  3.404426E-0001  1.182017E+0000
 -1.467683E+0000  9.145023E-0001
 -1.385281E+0000  1.715818E-0001
  3.343744E-0001  5.796603E-0001
  3.111505E+0000  2.052907E+0000
  2.576185E+0000  2.612839E+0000
  1.968965E-0001  1.260938E-0001
 -9.952598E-0001 -4.229236E-0001
  1.491124E-0001 -5.273363E-0001
  1.422398E+0000 -8.649473E-0001
  2.399815E+0000  1.230659E+0000
  4.101259E-0001  2.290677E-0001
 -1.347546E+0000 -2.016833E-0001
  3.289646E-0001 -8.707804E-0001
  1.223753E+0000 -1.688621E+0000
 -9.495565E-0001 -6.892018E-0001
 -6.519651E-0001 -1.766010E+0000
  1.189685E+0000 -1.381544E+0000
  9.287351E-0001 -8.547972E-0001
  1.825349E+0000  1.449056E+0000
  6.437621E-0001  1.138625E+0000
 -1.640872E+0000  5.788286E-0002
 -2.741032E+0000 -4.041415E-0001
  5.394304E-0001 -9.754974E-0001
  1.140406E-0001  1.758723E+0000
 -2.089903E+0000  1.202942E+0000
 -2.733897E-0002 -3.992112E-0001
  3.680106E+0000 -1.028234E-0001
  6.908225E-0001  9.824305E-0001
 -1.092814E+0000 -1.763597E-0001
 -1.220420E+0000 -7.268072E-0001
 -1.063680E+0000  7.789013E-0001
  4.453488E-0001  1.898542E+0000
  2.404776E+0000 -6.243960E-0001
  4.732790E-0002 -1.449031E+0000
 -1.605288E+0000 -4.010441E-0001
 -1.535035E+0000 -1.179918E+0000
  1.142167E+0000 -1.005565E+0000
  3.866223E-0001 -1.890670E+0000
  1.126563E+0000 -3.173878E-0001
 -9.442368E-0002  1.267855E+0000
 -6.109244E-0001  6.223399E-0001
  4.083796E-0001 -1.060175E+0000
 -9.838186E-0001  1.978638E+0000
 -3.495139E+0000  6.728481E-0001
 -2.340178E-0001  6.248137E-0001
  2.802969E+0000 -1.473344E+0000
  2.208375E+0000 -1.180337E+0000
  1.214330E+0000 -4.868874E-0001
 -7.072043E-0002 -5.023170E-0001
  1.690959E+0000 -8.307243E-0001
  1.435787E+0000 -1.619226E+0000
 -1.552631E-0001 -6.333666E-0001
 -1.095115E+0000 -9.428239E-0001
 -8.892573E-0001  1.322806E+0000
 -7.158155E-0001  1.393449E+0000
  1.413671E+0000  4.148592E-0001
  2.564526E+0000  1.562593E+0000
 -2.487540E-0001  2.489834E+0000
  2.077951E-0001 -1.503261E+0000
  2.510503E+0000 -2.594578E+0000
  1.019074E+0000 -8.377955E-0001
 -1.846159E+0000 -1.951098E+0000
 -1.000164E+0000 -2.917974E+0000
 -1.795032E+0000 -2.647588E+0000
  6.425856E-0001 -1.857109E+0000
  6.181377E-0001 -6.227653E-0001
  4.976184E-0001 -1.137694E+0000
  3.003861E-0001 -2.490578E+0000
 -9.890577E-0001 -2.557065E+0000
 -1.354544E+0000 -4.263941E-0001
 -2.378121E+0000 -3.179372E-0001
 -2.376771E+0000 -2.149192E+0000
  3.179719E+0000 -1.540107E+0000
  1.240627E+0000  4.172506E-0001
 -1.000136E-0001 -3.375566E-0001
 -1.853094E+0000 -4.269661E-0001
 -1.479965E+0000 -1.379867E+0000
  1.001891E+0000 -7.612687E-0001
  2.583554E+0000  2.081801E+0000
 -1.369037E+0000 -8.623855E-0002
  7.492465E-0001  3.102423E-0001
  1.177599E+0000  1.484516E+0000
  3.762929E-0001  3.493341E-0001
 -2.076681E-0001  8.299281E-0001
 -1.158259E+0000  8.743433E-0001
 -6.088179E-0001  1.308524E+0000
  2.296849E-0001  1.534804E+0000
 -3.254445E+0000 -1.290251E+0000
 -2.464466E+0000 -7.681317E-0001
  5.102233E-0001 -1.018895E+0000
  3.125796E+0000  9.331962E-0002
  9.686859E-0002  2.969493E-0001
 -1.712033E+0000  5.219288E-0001
 -1.117419E+0000 -4.390765E-0001
  2.500078E+0000  8.830291E-0001
  2.683452E-0001  1.459049E+0000
 -1.147438E+0000 -6.230292E-0001
 -1.865141E+0000 -1.286787E-0001
 -7.834447E-0001 -2.352058E-0001
 -5.178251E-0001 -1.659884E+0000
 -4.360233E-0001  5.325332E-0001
  2.142608E+0000  2.901403E-0001
 -7.125504E-0001 -4.561671E-0001
 -1.626054E+0000 -1.282469E+0000
  4.195578E-0001 -1.856020E+0000
  1.010673E+0000 -1.038269E+0000
  8.337508E-0001  1.429958E+0000
 -1.869542E+0000  1.613698E+0000
 -1.735318E+0000  1.363012E+0000
 -1.552990E-0001  6.951490E-0001
  6.953019E-0002  1.197229E+0000
 -7.565632E-0002  2.054399E+0000
 -7.416044E-0001  2.578842E+0000
  4.951769E-0001  1.342506E+0000
  3.527388E-0002 -2.311696E-0001
  3.819553E-0001 -1.740736E-0001
  2.201237E+0000 -4.620730E-0001
 -2.037247E+0000 -3.093906E-0001
 -9.790444E-0001 -3.317992E-0001
  8.161713E-0001 -5.703858E-0001
  2.039999E+0000 -1.519219E+0000
 -2.734062E-0002 -1.935081E-0001
 -1.632977E+0000 -8.218233E-0001
  1.172499E+0000 -5.568173E-0001
  5.715047E-0001  5.323726E-0001
 -1.330284E+0000  2.678273E+0000
 -3.132097E+0000  7.215581E-0001
 -2.124990E-0001 -7.900262E-0001
  1.298813E+0000  1.932231E+0000
  1.487895E+0000  2.644709E+0000
  7.019357E-0001  2.179346E+0000
 -6.304594E-0001 -2.363105E-0001
 -7.747885E-0001  4.674863E-0001
 -5.459425E-0001  1.877195E+0000
 -8.705226E-0001  7.117468E-0001
  4.845368E-0001 -1.048928E+0000
  2.765896E-0001 -9.519842E-0001
  5.354308E-0001 -5.066395E-0001
 -1.993801E+0000  3.070272E-0001
 -1.753727E+0000  8.563344E-0002
 -3.401006E+0000 -7.221316E-0002
  6.747749E-0001 -3.239763E-0001
  1.538934E+0000  1.198449E+0000
 -2.747532E+0000  1.914566E+0000
 -2.811930E+0000  2.124020E-0002
  3.069650E-0001  1.456243E+0000
  9.932993E-0001  2.109003E+0000
  1.017383E-0002  9.048599E-0001
 -2.215597E+0000 -1.419309E+0000
 -1.601214E-0001 -2.657148E-0001
 -2.702273E-0001 -1.207949E+0000
  8.376935E-0001 -1.255274E+0000
 -4.598657E-0001 -2.492844E-0001
 -1.551010E+0000  3.886623E-0002
 -4.638540E-0001 -1.277263E+0000
  1.190137E+0000  9.459516E-0001
 -1.723332E+0000  1.518063E+0000
 -1.644704E+0000  1.224356E+0000
  1.678692E-0001 -6.498019E-0001
 -1.205752E+0000 -8.622767E-0001
  9.926341E-0001 -1.644169E-0002
  8.983830E-0001 -6.396114E-0001
  1.206746E+0000 -1.131533E+0000
  7.775570E-0001 -1.028365E+0000
  9.511803E-0001 -5.130402E-0001
 -3.371656E-0001  2.122153E-0001
 -6.389063E-0001  7.306222E-0001
 -1.347279E+0000  4.366529E-0001
  1.871221E-0001  1.865778E+0000
  9.088938E-0001  2.030983E+0000
 -2.418896E+0000  1.714488E+0000
  3.334654E-0001 -1.408991E-0001
  4.020291E-0001 -8.115227E-0001
  8.888407E-0001 -1.112495E+0000
  1.144153E+0000  7.152660E-0001
  1.585498E+0000 -8.752718E-0001
  4.177561E-0001 -8.929982E-0001
 -1.018010E+0000 -1.467083E+0000
  5.258552E-0001 -2.224590E+0000
 -1.166906E+0000 -1.127298E+0000
 -1.405633E+0000 -1.055686E+0000
  4.368972E-0002 -2.985603E+0000
  5.373670E-0001 -1.943491E+0000
  1.271736E-0001 -7.863062E-0002
 -4.538323E-0001 -4.791380E-0001
  6.014313E-0001 -2.583868E+0000
  6.253989E-0001 -1.256847E-0001
 -9.847707E-0001  9.514549E-0001
 -2.208263E+0000  2.075803E-0001
 -1.776439E+0000  4.200518E-0001
 -8.532651E-0002  1.143364E+0000
  2.014984E+0000  3.163466E+0000
  1.067544E+0000  1.370254E+0000
 -2.341237E+0000 -9.283705E-0001
 -1.184042E+0000 -8.797161E-0001
  7.446628E-0001 -6.148464E-0001
  5.235398E-0001 -1.864354E+0000
 -1.050772E+0000 -1.004578E+0000
 -2.423865E+0000 -1.390373E-0001
  1.308104E+0000 -2.869284E-0001
  1.189805E+0000  1.493507E+0000
 -2.030567E-0001  1.038064E+0000
 -1.628962E+0000  9.236323E-0001
 -1.068567E+0000 -1.163751E+0000
  3.927432E-0001  5.442646E-0001
  1.562925E+0000  2.206655E+0000
  1.127355E+0000  2.975711E+0000
 -4.577187E-0001  2.451661E+0000
 -1.681619E+0000  9.111843E-0001
 -5.008544E-0001  5.286958E-0001
  1.818434E+0000 -2.009419E+0000
  9.514890E-0001 -9.128021E-0001
 -6.656961E-0001  3.604568E-0001
 -6.967176E-0001 -5.401225E-0001
 -1.238776E+0000 -1.357690E-0001
 -7.925714E-0001 -5.500785E-0001
  2.132171E+0000 -2.412921E-0001
  8.874948E-0001  8.518406E-0001
 -1.176961E+0000 -1.448523E+0000
 -2.041149E+0000 -1.745545E+0000
  1.879208E+0000  1.271446E+0000
  1.860788E+0000  8.223340E-0001
 -2.392681E+0000 -9.775427E-0001
  2.326250E-0001 -1.740034E+0000
  1.101731E+0000 -2.160511E+0000
  1.785084E+0000 -1.491839E+0000
  5.117925E-0001 -1.206027E+0000
 -2.064217E+0000 -1.466524E+0000
 -1.087888E+0000 -2.301401E+0000
  2.214507E+0000 -8.872803E-0002
  7.634997E-0001  1.287396E+0000
 -5.728919E-0001  2.847690E-0001
  6.557816E-0001 -7.161787E-0001
  8.458589E-0001 -1.702201E+0000
 -1.977349E+0000 -7.659815E-0001
  1.738624E+0000  1.669165E+0000
  5.691127E-0001  1.323551E+0000
  2.083776E-0001  7.980450E-0001
  7.989266E-0001  3.956662E-0001
  8.660047E-0001 -3.632668E-0001
  3.356252E-0001 -9.009956E-0001
  2.546110E-0001 -1.783051E+0000
 -2.755699E-0001 -2.985619E+0000
 -1.359463E-0001 -1.518324E+0000
  1.181523E-0001 -1.322922E+0000
  1.397627E+0000  5.122846E-0001
  8.060499E-0002  1.809251E-0001
 -1.729040E-0001 -1.600408E+0000
 -1.757358E+0000 -8.632654E-0001
  8.077442E-0001  8.294471E-0001
  1.314898E+0000  1.014034E-0001
 -1.231527E+0000 -4.897186E-0001
  4.618743E-0001 -7.025847E-0001
 -3.464845E-0001 -1.452442E-0001
 -1.655731E+0000 -9.092654E-0001
 -2.339248E+0000 -2.414575E-0001
 -8.844433E-0001 -9.205574E-0001
  1.837398E+0000 -3.432990E-0001
  6.236730E-0001  1.182455E+0000
  4.868011E-0001  4.936510E-0001
 -5.014475E-0001  4.811419E-0002
  2.414469E+0000  1.342270E-0001
  2.745648E+0000  1.298399E+0000
 -1.286166E+0000 -1.906315E+0000
  3.866665E-0001 -3.337104E+0000
  1.133562E+0000  9.269465E-0001
 -1.885091E+0000  4.888428E-0001
  3.506141E-0001 -1.443510E+0000
  2.889376E+0000 -1.038940E+0000
  1.544338E+0000 -1.801906E-0001
 -1.854455E+0000 -1.719411E+0000
 -1.505363E-0001 -4.140458E-0001
  2.080186E+0000 -4.729675E-0001
  9.328106E-0001  6.696881E-0002
 -7.354679E-0001 -2.329667E-0001
 -2.989333E-0001  1.258610E+0000
 -5.879281E-0001  1.580230E+0000
  1.224861E+0000 -4.249114E-0002
  1.377364E+0000 -1.375528E+0000
  3.244188E+0000  5.453759E-0001
 -7.826724E-0001  2.791871E+0000
 -1.790655E+0000  1.599846E+0000
 -2.400168E+0000  1.135161E+0000
 -7.324116E-0001  7.880753E-0001
  3.085839E-0002  3.178104E-0001
 -6.891111E-0001  1.346354E+0000
 -3.400586E-0001 -1.570320E+0000
 -9.144999E-0001 -2.828765E+0000
  8.079023E-0001 -1.324766E+0000
  7.840086E-0001  1.119639E+0000
 -2.506922E+0000  1.619601E+0000
 -3.322998E+0000  3.969461E-0001
  9.510135E-0001  8.344795E-0001
  3.385389E+0000  3.549446E+0000
  9.376521E-0001  4.820789E+0000
 -4.640310E-0001  4.655479E+0000
 -9.449532E-0001  2.149012E+0000
  8.786747E-0001  2.911063E+0000
  1.905689E+0000  2.861865E+0000
  5.063593E-0001 -5.521199E-0001
 -1.808213E+0000  1.086852E+0000
 -3.399224E+0000 -4.737213E-0001
 -4.553133E-0001 -1.730841E+0000
  1.471039E+0000 -2.554612E-0001
  7.200810E-0001  1.530009E+0000
  4.281907E-0001  9.759063E-0001
 -9.534737E-0001  4.637114E-0002
 -5.384984E-0001 -8.481548E-0002
 -3.172134E-0001 -4.855122E-0001
 -6.043706E-0001  7.775897E-0001
 -2.015213E-0001 -2.364217E-0002
  4.274343E-0001  5.868300E-0001
 -5.561795E-0002  1.966269E+0000
  4.418703E-0002 -1.590165E-0005
  3.317050E+0000  2.062733E+0000
  3.225425E+0000  5.581964E-0001
 -3.312324E-0001 -5.162626E-0001
 -5.395882E-0001 -6.271262E-0001
 -8.780460E-0001 -6.795173E-0001
 -5.648831E-0001 -1.936040E+0000
 -2.229806E-0001 -1.644727E+0000
  2.379477E+0000 -1.128029E+0000
  2.197030E+0000  1.503223E+0000
  5.004699E-0001  2.758181E+0000
  1.732365E-0001 -4.576210E-0001
 -1.514712E+0000  8.183238E-0001
 -1.959205E+0000  9.067710E-0001
  2.181899E-0001  1.905806E+0000
 -1.703355E-0001  2.950226E+0000
 -6.317130E-0001  1.638844E+0000
 -1.115999E+0000  9.571328E-0001
 -1.034155E+0000 -1.214264E+0000
  1.865195E-0001 -4.408255E-0001
  1.488141E+0000  6.358409E-0001
  1.232986E+0000  1.609294E-0001
 -1.574345E+0000 -2.254607E-0001
  1.730521E+0000 -1.544131E+0000
  2.709294E+0000  5.075886E-0002
 -1.407769E+0000  2.745518E-0001
 -1.557537E+0000 -2.243016E+0000
  8.601725E-0001 -5.167909E-0001
  5.102727E-0001  3.669273E-0001
 -5.911700E-0001  2.881513E-0001
 -2.194829E+0000  2.370197E-0001
 -1.260763E+0000 -2.861854E-0001
  1.851909E+0000  9.022988E-0001
  1.442279E+0000  1.205748E+0000
  8.944512E-0001  6.149905E-0001
 -1.270750E+0000  1.394513E+0000
 -1.467828E+0000 -9.319319E-0001
 -6.418402E-0001  3.136099E-0003
  1.083348E+0000  6.441566E-0001
  2.658048E-0001  1.134849E+0000
 -1.746243E+0000 -1.076822E-0001
  9.158109E-0001 -1.591362E-0001
  8.696088E-0001  5.724165E-0002
 -4.031534E-0001 -3.519942E-0001
 -8.488700E-0001 -7.096595E-0001
  1.361676E+0000 -2.436340E+0000
  2.536420E+0000  6.204320E-0001
  1.656029E+0000  3.914053E-0001
 -1.670546E+0000 -7.092784E-0001
 -1.121173E+0000  4.122103E-0001
 -1.109363E+0000 -3.828460E-0001
  8.128866E-0001  3.110589E-0001
  6.980116E-0001 -2.875486E-0001
 -7.591125E-0001 -1.265964E+0000
 -1.474912E+0000 -2.637904E+0000
 -2.796888E-0001 -1.673193E+0000
 -1.613202E+0000 -1.938979E+0000
 -1.111543E+0000 -2.825205E-0001
 -1.446882E+0000  2.874257E-0001
 -6.581419E-0001  6.660775E-0002
  3.412783E-0001  1.654611E+0000
  1.613205E+0000  6.470073E-0001
  5.063869E-0001  6.786250E-0001
 -5.405664E-0001 -9.297687E-0002
 -1.915275E-0001 -8.206438E-0001
 -2.088452E-0001  4.831440E-0001
 -3.283541E+0000  6.836819E-0001
 -1.751667E+0000  2.972041E-0001
 -4.138430E-0001  4.283833E-0001
  1.754223E+0000  2.113498E+0000
  3.823696E-0001 -5.742467E-0001
 -1.303767E+0000  1.128034E+0000
 -1.190792E+0000  1.228183E+0000
  2.356653E-0001  2.032879E+0000
  4.841345E-0001  1.697954E+0000
 -2.966484E-0001  1.426449E+0000
 -9.538584E-0001  3.990549E-0001
  9.199100E-0003  1.477394E-0001
 -6.728139E-0001  1.000848E+0000
  9.830580E-0001  5.806974E-0001
  1.698003E+0000 -8.331395E-0001
  5.297011E-0001  2.033855E-0001
 -2.488084E-0001  1.440440E+0000
 -8.693555E-0001  9.995027E-0001
 -2.664114E-0001 -3.868813E-0001
  1.474799E+0000  1.141086E-0001
 -4.209205E-0001 -1.523986E+0000
 -2.394558E+0000 -2.623964E+0000
  2.666111E+0000 -1.739913E+0000
  3.516451E+0000  1.218392E+0000
 -1.706885E-0001  1.805165E+0000
 -1.367459E+0000 -2.293983E-0002
  1.249279E+0000 -1.266483E+0000
 -9.515192E-0001  4.924736E-0001
 -2.184974E+0000  1.178257E+0000
  7.502386E-0001 -1.238718E+0000
  7.858106E-0001 -4.806938E-0001
  2.024283E+0000  4.915690E-0001
 -8.100213E-0001  2.431749E-0001
 -3.728070E-0001 -1.164870E-0001
 -6.409899E-0001  6.556700E-0001
  1.629063E-0001 -1.016055E+0000
  1.111786E+0000 -1.551863E+0000
  2.220812E-0001 -7.707642E-0001
 -6.210567E-0001 -4.073962E-0001
 -1.083736E+0000 -1.327165E+0000
  2.290097E+0000 -3.757679E-0001
 -4.513124E-0001 -5.146754E-0001
  8.621881E-0001  2.787284E-0001
  2.917211E-0001  1.270020E+0000
 -1.754293E-0002  1.186097E+0000
 -9.339956E-0001 -3.438571E-0001
 -1.430177E+0000 -1.314781E+0000
  9.271348E-0001  3.803167E-0001
 -9.488618E-0001  3.330344E-0001
 -4.183194E-0001 -6.534263E-0001
  1.190044E+0000 -1.684999E+0000
 -9.172629E-0001 -8.851399E-0001
 -5.774731E-0001 -9.828503E-0001
  7.901546E-0001 -4.213688E-0001
 -5.021656E-0001  7.459979E-0002
  2.409335E+0000  1.702155E+0000
  1.584420E+0000  1.982940E+0000
 -4.065585E-0002  2.151802E+0000
 -2.428412E+0000  9.833709E-0001
 -1.675497E+0000 -7.491466E-0002
 -1.367915E+0000  4.125152E-0001
  1.892948E+0000  9.264066E-0001
  2.893566E-0001  2.606248E+0000
 -7.929648E-0001  1.159326E+0000
 -5.153224E-0001  9.903144E-0002
  4.936697E-0001 -6.693984E-0001
  1.625491E+0000  1.304551E-0001
 -2.275097E+0000  2.538604E-0002
 -2.117537E+0000 -4.050138E-0001
  1.960511E-0001 -1.028657E+0000
 -6.878042E-0001 -2.259203E-0001
 -5.309559E-0001 -1.427241E-0001
  7.261723E-0001  8.796073E-0001
 -1.637199E+0000  4.703766E-0001
 -6.139568E-0001  1.259100E+0000
  1.806064E+0000 -9.200115E-0001
  7.092081E-0001  3.364563E-0001
 -7.782852E-0001  4.614128E-0002
 -1.821186E+0000  4.415539E-0001
  8.797063E-0001  7.386938E-0002
  2.864261E+0000  2.764272E-0002
  2.375665E-0001  5.891556E-0001
 -2.178278E+0000 -5.621738E-0001
 -4.930671E-0001  1.214936E+0000
  1.792457E+0000  1.795863E+0000
  8.220483E-0001  1.119125E+0000
 -3.914147E-0001 -4.342339E-0001
 -4.480045E-0001 -2.057127E+0000
 -2.956923E-0001  1.512199E+0000
 -1.779700E+0000 -4.030634E-0001
 -4.147924E-0001 -6.099698E-0001
  1.547006E+0000 -5.735357E-0001
  2.098483E+0000  2.926019E-0002
  1.926235E+0000 -2.415838E-0001
  1.659968E+0000  7.820758E-0001
 -8.709371E-0001 -1.724088E-0001
  7.022506E-0001 -3.102254E-0001
  1.026222E+0000  1.632883E+0000
 -1.328415E+0000  1.454379E+0000
 -4.876510E-0001  2.289372E+0000
  1.219844E+0000  5.712113E-0001
 -5.204063E-0002 -1.200076E+0000
  2.526112E+0000 -1.363652E-0001
  2.876638E-0001 -4.150927E-0001
  1.212642E+0000 -2.276110E+0000
  1.531887E+0000  6.896040E-0001
 -1.356691E+0000  2.001557E+0000
  1.204082E+0000  3.013509E-0001
  2.124215E+0000 -8.794596E-0001
  6.968077E-0001 -6.998599E-0001
 -4.892581E-0001 -1.855611E+0000
  4.651127E-0001 -2.971382E+0000
 -3.622696E-0001 -1.294782E+0000
 -3.977920E-0001 -3.034600E+0000
 -1.042088E-0001 -9.231982E-0001
 -4.917049E-0001  1.063096E+0000
 -1.927224E-0001  1.035896E+0000
 -4.080764E-0001  1.506909E+0000
 -2.586216E-0001  2.266938E-0001
  1.027111E+0000  5.474732E-0002
 -8.720075E-0001 -1.507868E+0000
 -9.173945E-0001  2.553313E-0001
 -2.760620E+0000  1.992690E+0000
 -8.475788E-0001 -1.226412E+0000
 -2.122421E-0001  3.220950E-0001
 -1.293685E-0002 -1.513305E+0000
  7.187632E-0002 -7.851337E-0001
  7.655607E-0001 -7.545805E-0002
  1.448749E-0001  3.471931E-0002
  1.309183E+0000  1.178808E+0000
 -1.937922E+0000  3.723651E+0000
 -3.115041E+0000  8.295527E-0001
  1.510684E+0000  4.989101E-0002
  2.027529E+0000  1.031775E+0000
  7.959928E-0001  1.908060E+0000
 -1.348697E+0000  2.028325E+0000
 -1.582478E+0000  6.510101E-0001
 -9.789066E-0001  6.926014E-0001
 -2.242607E-0001  1.413119E+0000
  7.254240E-0001  1.003021E-0001
  2.963844E-0001  3.464147E-0001
  1.462104E+0000  7.803268E-0001
 -1.881039E+0000  2.016599E+0000
 -2.046969E+0000 -4.452348E-0001
 -2.435333E-0001 -1.580190E+0000
  3.944474E-0001  2.629062E-0001
 -1.020924E+0000 -3.080959E-0001
 -2.079318E+0000 -8.714345E-0001
 -1.090531E+0000  5.540172E-0003
 -1.359513E+0000 -4.811354E-0001
 -2.226659E+0000  8.691509E-0001
 -1.107169E+0000  8.868881E-0001
 -9.990751E-0003  2.552267E+0000
  3.771642E-0001  1.568536E+0000
 -9.285512E-0001  1.047382E+0000
  2.298503E+0000  1.838764E+0000
  2.623239E+0000  7.565755E-0001
 -5.915499E-0001  2.148455E+0000
 -8.479006E-0001 -4.932860E-0001
 -4.433619E-0001 -7.936974E-0001
 -9.342873E-0002  8.848684E-0002
  1.023794E+0000  7.582650E-0001
 -1.393053E+0000  3.078044E-0001
 -1.015709E+0000 -4.357874E-0001
  2.470748E-0001 -1.133744E+0000
 -7.129312E-0001 -7.680629E-0001
  1.739163E+0000 -1.456118E+0000
  1.870472E+0000 -6.044018E-0001
 -1.436330E+0000  7.722324E-0001
 -1.098322E+0000 -2.408846E-0001
  1.665893E-0001 -7.248162E-0002
  5.991931E+0000 -2.179594E-0002
  2.192579E+0000 -2.797460E-0001
 -5.736348E-0001 -7.222917E-0002
 -2.404237E+0000 -1.655718E-0001
 -1.804866E+0000 -9.997995E-0001
  1.664016E+0000  1.108351E+0000
  4.755276E-0001  1.032880E+0000
 -4.748665E-0001  1.174979E+0000
 -1.092738E-0001  1.022790E+0000
  9.961115E-0001  4.154431E-0001
 -6.040014E-0002 -1.573640E+0000
  9.987181E-0002 -7.469138E-0001
 -8.870736E-0001  2.737254E-0001
 -3.019050E+0000  1.845744E-0001
  7.686972E-0001  4.212773E-0001
  2.672721E+0000 -6.208746E-0001
  2.063344E+0000  1.342588E+0000
 -1.050429E+0000  1.940412E+0000
 -2.465890E+0000  1.390916E-0001
  2.460105E+0000  3.589748E-0001
  1.368468E+0000  1.584104E+0000
 -8.305479E-0001  7.574054E-0001
 -1.036718E+0000  1.271214E-0001
  2.022787E+0000 -1.215083E+0000
  2.260370E+0000 -5.236729E-0001
  3.326630E-0001 -1.409689E+0000
 -8.707385E-0001 -2.572888E+0000
 -9.085637E-0001 -1.295975E+0000
 -3.384403E-0001 -1.426745E+0000
  2.404452E+0000 -1.308249E+0000
  1.373603E+0000 -7.124227E-0001
  2.094506E+0000  2.160580E-0003
 -8.293941E-0001  4.351510E-0002
 -1.040842E+0000 -2.239891E-0001
 -1.536494E+0000 -1.663648E-0001
  4.875469E-0001 -2.265933E-0003
  2.125495E+0000 -8.866923E-0001
 -2.480172E-0003 -1.979770E+0000
 -7.499099E-0001 -1.966251E-0001
 -1.582362E+0000  4.726996E-0001
  1.654490E+0000  7.798539E-0001
  7.493851E-0001 -4.586606E-0001
  2.158124E-0001  1.220787E+0000
 -1.385667E+0000  3.821320E-0001
 -5.507348E-0002  5.763304E-0002
  4.000852E-0001  1.440645E+0000
  4.966494E-0001  1.337495E+0000
  5.931776E-0001  1.285319E+0000
  3.314235E-0001  1.488663E+0000
  5.874587E-0001  9.898432E-0001
 -6.068184E-0001  7.174674E-0001
 -1.437578E+0000 -1.133687E+0000
 -5.891424E-0001  4.221548E-0001
 -3.163365E-0001  1.784890E-0001
 -1.088361E+0000  1.719080E+0000
  3.438457E-0001  2.119524E+0000
  1.263449E+0000  5.613117E-0001
  2.356830E+0000  4.008234E-0001
  1.468924E+0000  7.952254E-0001
 -7.334580E-0001  2.368805E+0000
 -2.646630E+0000 -2.918996E-0001
 -1.878991E-0001 -3.630548E-0001
 -4.107343E-0001  1.610748E+0000
 -6.985725E-0001  2.734928E+0000
 -9.288485E-0001  1.827478E+0000
  6.079104E-0001  2.845288E+0000
  3.775343E-0001  1.824414E+0000
  9.447178E-0001 -4.317610E-0001
 -2.235797E-0001 -2.466676E-0001
 -7.956856E-0001 -3.344264E-0001
  3.328667E-0001  1.738084E+0000
  4.618121E-0001  5.527783E-0001
 -2.666687E-0001  6.829901E-0001
 -2.099005E+0000 -1.886782E+0000
 -1.819257E+0000  3.927403E-0001
  9.170489E-0001 -3.395059E-0001
  2.954927E+0000  9.174556E-0001
 -8.829981E-0001 -1.314190E+0000
 -5.979831E-0001 -2.462072E+0000
  8.408502E-0001 -3.281522E+0000
  1.301588E+0000 -5.306351E-0001
 -8.725398E-0001 -3.805344E-0001
 -8.527778E-0001 -1.344579E+0000
  1.723912E+0000 -7.349145E-0001
  3.099646E-0001 -1.087366E+0000
 -2.422513E+0000 -1.862833E+0000
  2.336864E-0001  6.049507E-0001
  2.825879E-0001 -1.041448E+0000
 -8.296237E-0001 -2.061555E-0001
 -1.462757E+0000  2.887159E-0001
 -1.083236E+0000  1.287639E-0001
  1.861324E-0001 -6.952011E-0001
  2.320141E+0000 -8.482195E-0001
  1.363907E+0000  3.615086E-0001
  7.232509E-0001  5.068875E-0001
 -1.325899E+0000  1.432847E+0000
 -1.977871E+0000  2.914329E+0000
  2.398145E-0001  1.567887E+0000
  1.003624E+0000  1.083240E-0001
  1.416570E-0001  4.025545E-0002
  3.423098E-0001 -6.044297E-0001
  7.567374E-0001  5.838364E-0001
 -5.290127E-0001 -1.972240E-0001
  6.843876E-0001  1.028309E+0000
  3.239707E-0001 -2.856705E-0001
 -6.644843E-0001  2.327244E+0000
 -9.241267E-0001  2.981366E+0000
 -2.559785E-0002  1.621156E+0000
 -1.470823E-0001  7.206610E-0001
 -6.563528E-0001  2.404238E-0001
 -1.133008E+0000  2.957669E-0001
  1.084095E+0000  5.027519E-0001
  5.682372E-0001 -3.975333E-0001
  1.284846E+0000 -7.214816E-0001
  4.698524E-0001 -4.742578E-0001
 -1.832025E-0001 -5.755934E-0001
 -1.026642E+0000  1.708860E+0000
 -1.421886E+0000  1.284726E+0000
  1.365532E+0000  9.308790E-0001
  1.070916E+0000 -1.327439E-0001
  8.959686E-0001 -1.176737E+0000
  1.146759E+0000  8.463640E-0001
 -1.632831E+0000  1.098566E+0000
 -1.143524E+0000 -1.572627E+0000
  9.997449E-0001 -1.992111E+0000
 -1.021240E+0000 -1.930860E+0000
 -1.719375E+0000 -2.354269E-0001
 -1.339094E+0000  7.034795E-0001
  5.209792E-0001 -1.794592E-0001
 -3.601344E-0001  7.518559E-0001
 -3.617291E-0001  1.804713E+0000
 -1.150663E+0000  1.830312E-0001
 -1.245943E+0000 -1.420182E+0000
  2.081874E+0000 -3.270661E-0001
  2.840388E+0000  1.078986E-0001
  2.948117E-0001  1.373707E+0000
  1.648705E-0001 -3.088099E-0001
  8.753764E-0001 -7.750893E-0001
  8.538780E-0001  4.186141E-0001
 -1.634591E-0002  5.138589E-0001
  8.321998E-0001  3.365160E-0001
 -6.569229E-0001  2.403930E+0000
 -2.546332E+0000  1.906704E+0000
  1.085418E-0001  5.813823E-0001
  2.298706E+0000  2.793337E-0001
  1.752686E+0000 -3.448396E-0001
 -2.841300E-0001 -4.264527E-0001
 -1.492957E+0000  6.748978E-0001
 -1.476052E+0000  6.821455E-0001
  2.401913E+0000 -8.751919E-0001
  3.758032E+0000  3.431818E-0001
  9.868733E-0001  3.363342E-0002
 -7.678751E-0001 -6.584255E-0001
 -2.186165E+0000  7.386321E-0001
 -3.561041E+0000  1.286412E+0000
 -1.834729E-0001  2.678445E-0001
  3.305349E+0000 -7.570277E-0002
  1.564352E+0000  5.189854E-0001
 -1.126918E+0000 -8.528030E-0001
 -1.948516E+0000 -1.655350E+0000
  2.966204E-0001 -1.095231E+0000
 -1.043944E-0001 -9.392732E-0001
 -3.464813E-0001 -2.702035E-0001
 -1.799861E+0000  5.304363E-0001
 -8.092328E-0002 -1.151564E+0000
  6.334967E-0001  1.575517E-0002
  2.129140E+0000  8.088835E-0001
  5.786991E-0001  1.738386E+0000
  1.944844E-0001  6.287644E-0001
 -1.073586E+0000  1.358101E-0001
 -1.940008E+0000 -8.512151E-0001
 -3.515194E-0001 -1.205678E+0000
  4.300060E-0001  3.591023E-0002
  4.992174E-0001  1.861052E+0000
 -4.754514E-0002  1.894595E+0000
 -1.225621E+0000  5.493646E-0001
  1.880611E+0000  9.422385E-0001
  2.892803E-0001  1.151690E-0001
  6.860203E-0001  6.571794E-0001
  8.336975E-0001 -1.200410E+0000
  1.924679E+0000 -1.712278E+0000
  5.918188E-0003 -7.399820E-0001
 -2.202832E+0000 -1.110287E+0000
 -2.004972E+0000  1.287796E+0000
 -3.026604E-0001  2.699921E+0000
  2.077986E+0000  3.421718E+0000
 -1.745743E+0000  1.914419E+0000
 -3.008238E+0000 -1.558285E+0000
 -2.947076E+0000 -2.181866E+0000
  5.090640E-0001 -1.343980E+0000
 -3.688814E-0001  2.239945E-0001
 -9.811184E-0001  5.168172E-0002
 -7.071157E-0001 -2.834281E+0000
  2.644718E+0000 -2.377181E+0000
  2.953725E+0000 -9.820456E-0001
 -1.700564E+0000 -2.166285E+0000
 -1.559500E+0000 -1.450885E+0000
 -1.310277E+0000 -1.425389E-0002
 -1.438992E-0001 -5.464425E-0001
 -3.505571E-0002 -5.650867E-0001
 -1.295807E+0000 -1.372367E+0000
 -1.257529E+0000 -2.127093E+0000
  1.533430E+0000 -1.801830E+0000
 -1.989824E-0001  1.148864E+0000
 -7.875184E-0001 -7.536146E-0002
  5.935662E-0001  1.365020E+0000
  9.381005E-0001  1.236239E+0000
  1.510125E+0000  4.896677E-0001
  3.840922E-0001 -5.406592E-0001
 -8.245912E-0001 -1.903953E+0000
  3.240072E-0001 -3.946793E-0001
 -1.004010E+0000  6.329783E-0001
 -6.428841E-0001  8.614961E-0001
 -4.840948E-0001 -7.106574E-0001
  1.394729E-0001 -6.913997E-0001
 -1.826024E-0001 -1.343578E+0000
 -1.227623E+0000 -1.232562E+0000
  1.237388E-0001 -1.527522E+0000
  8.549335E-0001 -8.878464E-0002
  2.152812E+0000  9.800401E-0001
 -9.951430E-0001  8.320463E-0001
 -9.880360E-0001  1.587027E-0001
  8.682668E-0001  9.214795E-0001
  8.980155E-0001  2.060164E+0000
  6.630979E-0001  1.346620E+0000
 -5.169851E-0001  1.418186E+0000
 -8.937056E-0002  1.277975E+0000
 -6.767950E-0001 -1.542259E-0001
  4.890392E-0001 -8.015116E-0001
  9.880128E-0001  8.746361E-0001
 -1.971321E+0000 -3.355804E-0001
 -3.232071E-0001 -5.699287E-0001
  6.481323E-0001  9.618342E-0003
 -4.359550E-0001 -1.798359E-0003
 -4.683585E-0001 -7.275917E-0001
 -4.390193E-0001  3.811538E-0001
 -5.644511E-0001  1.200271E+0000
 -2.050201E-0002  6.680767E-0001
  1.374475E-0001 -6.115299E-0001
 -7.866845E-0001  1.126415E-0002
 -1.265779E+0000  5.062925E-0001
 -8.574620E-0001  1.265711E+0000
  9.596115E-0001  1.172038E+0000
  1.878210E+0000  1.336575E-0002
  3.689525E-0001 -4.949773E-0001
 -5.195091E-0001 -1.246380E-0001
 -6.147294E-0001 -1.567800E+0000
 -1.310382E+0000  9.450575E-0002
 -2.954887E+0000  1.665819E+0000
  3.756531E-0001  1.273187E-0001
  3.693442E+0000 -8.146664E-0001
  1.614876E+0000 -8.356485E-0001
 -8.684083E-0001 -1.539864E+0000
 -8.201460E-0001 -2.052502E+0000
 -1.078221E+0000 -5.145505E-0001
 -1.710172E+0000 -4.792479E-0001
 -1.613255E+0000  7.285206E-0002
  6.255107E-0001 -6.052804E-0001
  4.366394E-0002  5.032366E-0001
 -2.174268E+0000  2.028066E+0000
 -2.622205E+0000  1.108023E+0000
 -8.800265E-0001 -1.675008E+0000
  1.699047E+0000 -1.274981E+0000
  1.323784E+0000  5.025904E-0001
 -1.629452E+0000 -2.239024E-0001
 -1.184472E+0000 -2.861776E-0001
  1.821354E+0000 -2.405874E+0000
  2.396379E+0000  2.677910E-0001
 -5.655259E-0001  9.658705E-0002
 -1.144157E+0000  4.573662E-0002
 -4.547621E-0001 -1.242152E-0002
  1.214340E+0000 -7.634733E-0001
 -1.547897E+0000  4.424720E-0001
 -1.224578E+0000 -4.667953E-0001
  2.580438E-0002 -9.752844E-0001
  2.765586E+0000  4.492975E-0002
  1.985149E+0000 -2.431109E+0000
  1.293815E+0000 -6.333057E-0001
 -2.443076E+0000 -1.886518E-0001
 -2.030770E+0000  1.603564E+0000
 -1.019851E+0000  4.386124E-0001
  7.622779E-0001  1.039478E+0000
  1.498959E+0000  1.670593E+0000
  2.063222E+0000  8.726346E-0001
 -4.821477E-0001  4.898305E-0001
 -8.886097E-0001  4.870340E-0001
  1.011008E+0000 -2.066294E-0001
 -1.037815E+0000  1.132444E+0000
 -1.130281E+0000  1.096133E+0000
  1.031053E+0000  1.598620E-0001
  3.127974E+0000  2.184729E-0003
 -3.682295E-0001  1.620977E+0000
 -1.197132E+0000 -9.318742E-0001
 -7.580536E-0001 -1.151008E+0000
 -8.343018E-0001 -1.529493E+0000
 -9.574841E-0001 -4.444784E-0001
  6.612075E-0001  1.229062E+0000
 -4.557318E-0001 -2.510417E-0001
  3.893081E-0001  9.018167E-0001
  2.402614E-0001  2.547329E-0001
  1.065494E+0000 -7.714400E-0001
  6.970847E-0001 -2.654701E-0001
  4.533124E-0001 -4.839254E-0001
 -2.378893E-0001  2.368730E-0001
 -1.049645E+0000  7.485973E-0001
  6.668245E-0001 -4.808890E-0001
 -3.753313E-0001  8.084537E-0001
  1.368873E-0001 -4.781135E-0001
  2.806829E-0001  4.015313E-0001
 -1.350075E+0000  1.676523E+0000
 -7.960261E-0001 -1.391428E+0000
  9.620706E-0001 -5.907836E-0002
 -1.881576E-0002 -6.313820E-0001
 -1.002325E+0000 -2.279741E+0000
  7.482616E-0001  1.962321E-0002
 -5.512899E-0001 -1.197669E+0000
 -2.068978E+0000 -1.574024E+0000
  1.138747E+0000  3.466951E-0001
  2.330070E+0000 -8.295186E-0001
  1.461310E+0000 -1.482615E+0000
 -8.003514E-0001 -1.539690E+0000
 -1.059247E+0000  5.205770E-0001
 -1.455554E+0000  9.710649E-0001
 -5.990508E-0001  2.200521E+0000
  6.274303E-0001  1.482656E+0000
  2.229096E+0000  1.461137E+0000
 -1.290094E-0002  1.596414E+0000
 -7.697462E-0001  3.668961E-0001
 -1.218209E+0000 -1.836072E-0001
 -3.623963E-0001 -4.035784E-0001
 -1.466519E+0000 -1.480598E+0000
  7.726258E-0001 -4.968331E-0001
 -4.001861E-0001 -1.050408E+0000
 -5.741178E-0001 -1.511447E+0000
 -1.018766E+0000 -3.302685E-0001
  6.761374E-0001  8.344231E-0001
 -3.745060E+0000  8.357858E-0002
 -3.124657E-0001 -1.362822E+0000
 -1.035258E-0001 -3.790652E-0001
 -2.428469E+0000  7.230147E-0001
 -2.337822E+0000  1.785277E+0000
 -1.271642E+0000  2.978441E-0001
  1.244365E+0000  1.348884E+0000
  1.371107E+0000  1.030993E+0000
  1.144629E-0001 -1.108856E+0000
  1.947845E+0000 -1.024309E+0000
  1.270123E-0001 -7.164010E-0001
 -6.706228E-0002 -2.730187E+0000
  2.486831E-0001 -3.365651E-0001
 -6.071325E-0001  1.697335E+0000
 -1.450373E+0000  1.780196E+0000
 -1.259599E+0000  2.504684E+0000
  5.390835E-0001  1.237548E+0000
 -1.330659E+0000  8.939659E-0001
 -2.049455E+0000  3.472743E-0002
  1.684822E-0002 -4.301307E-0001
  7.085236E-0001  1.265098E+0000
  1.080797E+0000  1.746720E+0000
  1.108129E+0000  1.946666E-0001
  2.858645E+0000 -2.696438E-0001
 -1.863137E-0002  1.216550E+0000
 -2.877467E+0000 -1.256599E+0000
 -1.360103E-0001 -1.713882E+0000
  9.095043E-0001 -9.058084E-0001
  2.819463E+0000 -1.055014E+0000
  2.658571E+0000 -4.675148E+0000
 -6.336584E-0001 -1.606301E+0000
 -1.871493E+0000 -7.643002E-0001
 -2.320102E+0000 -2.110030E+0000
  9.064607E-0001  1.950725E-0001
 -4.182491E-0001  1.094853E-0002
 -4.439248E-0001 -8.505959E-0001
 -1.141349E+0000 -4.246041E-0001
  1.946254E+0000 -3.276826E-0001
  6.597206E-0001 -2.556923E+0000
  2.360716E+0000 -2.989866E+0000
  3.511448E+0000 -2.771403E+0000
  3.186153E+0000 -2.255447E+0000
 -8.024767E-0001 -5.231830E-0001
 -1.746967E+0000  1.026348E+0000
 -8.093508E-0001  5.109023E-0001
  1.624143E+0000 -3.755917E-0002
  2.000351E+0000  1.679300E-0001
 -2.259389E-0001 -1.497276E+0000
  9.721087E-0001 -9.359108E-0001
 -2.475761E+0000  2.185085E-0001
 -1.989522E+0000 -2.491808E-0001
 -2.379870E-0001  7.092235E-0001
  1.282281E+0000  2.583092E+0000
  1.764012E+0000  9.738119E-0001
  6.300016E-0001  1.903605E+0000
 -4.023754E+0000  4.655187E-0001
 -3.303159E+0000 -8.578221E-0001
 -8.785673E-0002 -1.126386E+0000
  9.078438E-0001  3.788601E-0001
  1.660446E+0000  4.245496E-0001
  1.071648E-0001  7.086311E-0001
 -1.641696E+0000  6.576747E-0001
 -1.204563E-0002 -1.826113E+0000
  1.220020E+0000 -1.626178E+0000
  2.192881E+0000  6.836636E-0002
 -5.389039E-0001  2.470974E+0000
 -1.732161E+0000  9.593615E-0002
  7.311559E-0001  3.949176E-0001
  2.928193E+0000 -1.123891E-0001
  1.480143E+0000  1.273722E+0000
 -1.561157E-0001 -6.112806E-0001
 -7.286674E-0001 -6.806509E-0001
  2.915041E-0001  7.756015E-0001
 -1.507173E+0000  1.119186E+0000
 -1.118577E+0000  8.298395E-0001
  1.782931E-0001 -5.223842E-0001
  1.495943E+0000  1.044744E+0000
  2.866068E-0001  9.366433E-0001
 -1.097670E+0000  8.990893E-0001
 -1.846006E+0000  1.137776E+0000
 -1.021643E-0001  1.636026E+0000
  2.546083E+0000  1.906359E+0000
  1.955134E+0000 -3.500040E-0001
  1.719109E+0000 -6.530877E-0001
  2.770346E-0001  5.036040E-0001
 -3.306103E+0000  4.597684E-0001
 -3.222928E+0000 -1.296224E+0000
 -1.500989E+0000  1.115725E+0000
 -7.282497E-0001  1.613842E+0000
 -1.897554E+0000  1.011481E+0000
 -2.442378E-0001 -1.046849E+0000
  1.834722E+0000  5.631507E-0001
  2.046768E+0000  2.259755E+0000
 -5.097804E-0001 -8.919833E-0001
 -2.489930E+0000 -2.859730E-0001
 -4.667709E-0001 -7.777491E-0001
 -7.488804E-0003  1.643808E+0000
  9.706988E-0001 -4.927478E-0002
  2.753042E-0001 -2.509635E-0001
  1.016893E-0001 -2.068626E+0000
 -1.043551E+0000 -7.978609E-0001
 -9.695356E-0001 -1.087093E+0000
 -4.016362E-0001  3.854539E-0001
  2.374677E-0002  8.858262E-0001
  1.214786E+0000  5.340700E-0001
 -5.292071E-0001  9.389973E-0001
 -4.280781E-0001 -3.995492E-0001
  7.989157E-0001 -2.201062E+0000
  3.776283E+0000 -3.683832E-0001
  1.165847E+0000  5.109413E-0001
 -1.730663E+0000 -4.826854E-0001
 -9.475358E-0001 -1.999008E+0000
  1.705681E+0000  2.852141E-0001
  1.119820E-0001  1.320339E+0000
 -1.135080E+0000 -1.535769E+0000
  1.299940E-0001 -9.324339E-0001
  8.549669E-0001 -8.576539E-0001
 -4.041271E-0001 -7.980229E-0001
  2.592634E+0000 -1.104408E+0000
  6.199473E-0001 -9.715332E-0001
 -6.882585E-0001 -1.011093E+0000
  1.000368E+0000 -8.881471E-0001
  2.755640E+0000  3.989188E-0001
  6.985246E-0001  1.075781E+0000
 -4.787045E-0001  6.120981E-0001
  1.506975E-0001  2.461411E-0001
  7.796325E-0001 -5.343153E-0001
 -6.458295E-0001 -1.575806E-0001
  1.405067E+0000 -1.610059E+0000
  1.514101E+0000  8.591859E-0001
 -1.740967E+0000 -1.274694E+0000
  1.176054E+0000 -3.065387E+0000
  1.788252E+0000 -2.269833E-0001
  1.536541E+0000  5.828052E-0001
 -8.307354E-0001  1.422811E-0001
 -1.595062E+0000  7.958459E-0002
 -2.215139E+0000  2.017173E+0000
  1.423452E+0000  6.999849E-0001
  1.241859E+0000  1.106280E+0000
 -8.503069E-0002  1.174713E+0000
 -1.785367E+0000  4.496444E-0001
 -2.282884E+0000 -1.747797E+0000
  1.214069E+0000 -2.269968E+0000
  2.321366E+0000 -1.322685E+0000
  1.393746E+0000  1.083995E-0001
 -2.486599E+0000  5.170633E-0001
 -2.803896E-0001  1.256115E+0000
  1.846392E+0000  1.311570E+0000
  7.615810E-0001  1.512939E+0000
 -7.910526E-0001 -8.544570E-0001
  8.208965E-0001 -4.510062E-0001
  2.364937E+0000  1.668100E+0000
  1.446165E-0001  9.510654E-0001
 -7.437707E-0001  1.706053E+0000
 -4.493634E-0001  2.361781E+0000
 -3.551796E+0000  2.172081E+0000
  5.484599E-0002 -7.679065E-0003
 -4.311468E-0001 -1.210705E+0000
  9.779164E-0001 -2.912657E+0000
  2.019726E+0000  6.564844E-0001
  8.614604E-0002  1.744854E-0001
 -3.701315E-0001 -2.232620E-0001
  2.755964E-0001  1.605087E+0000
  2.047594E+0000 -9.882428E-0001
  3.085930E+0000  1.526886E+0000
 -4.246605E-0001  7.403795E-0001
 -5.156680E-0001 -3.344150E-0002
  1.912840E-0001  5.201362E-0001
 -1.410857E-0001  1.219895E+0000
 -4.275865E-0001  2.228880E-0001
  1.888322E+0000  9.174657E-0001
  9.511265E-0001  4.008011E-0001
 -1.102940E+0000 -1.866672E+0000
  7.611440E-0001 -3.905375E+0000
  1.109070E+0000 -2.216556E+0000
 -4.678501E-0001 -9.979071E-0001
 -1.601930E-0002 -6.338950E-0002
  1.843241E-0001  2.327572E+0000
 -9.205709E-0001  1.405502E+0000
 -1.171103E+0000  7.487763E-0001
  2.140302E-0002 -1.581223E+0000
  3.041170E+0000 -1.017970E-0001
  7.557354E-0001 -2.803592E+0000
  9.414407E-0001 -9.150418E-0001
 -1.199964E+0000 -1.463424E-0002
  1.562026E+0000 -2.319443E-0001
  6.622993E-0002  1.783233E-0001
  2.138353E-0001 -2.845675E-0002
 -1.115926E+0000 -1.000930E+0000
 -5.454940E-0001 -8.172800E-0001
  5.763367E-0001 -1.259115E+0000
  4.201634E-0001 -3.085410E-0001
 -8.045417E-0002 -3.612819E-0001
 -3.601249E-0001  3.282683E-0001
 -1.767172E+0000  1.953746E+0000
 -4.834867E-0001  2.338205E+0000
 -4.893261E-0001  6.710496E-0001
  9.904639E-0001  5.165202E-0001
  3.962793E+0000 -4.451323E-0001
  7.558644E-0001  2.889514E-0001
 -1.012104E+0000 -2.265449E+0000
  2.076870E+0000 -2.677133E+0000
  1.543154E+0000 -2.114528E-0001
  3.032412E-0001 -3.433136E-0001
  2.233847E-0001  1.450052E-0001
  3.374002E-0001  9.473089E-0001
 -9.361231E-0001  1.149840E+0000
 -2.421967E+0000 -4.247386E-0001
 -1.423966E+0000 -2.619214E+0000
  5.802695E-0001 -1.841571E+0000
  2.434288E-0001 -2.730426E-0001
  6.323942E-0002 -2.045210E-0001
 -2.416351E+0000  2.508884E-0001
 -2.738919E+0000 -1.004033E-0001
  2.321644E+0000  1.313755E+0000
  3.177436E+0000  1.316516E+0000
 -2.123611E+0000 -3.109103E-0001
 -1.131131E+0000 -8.085577E-0002
 -2.519182E+0000 -1.207492E+0000
  5.729607E-0001 -1.435564E-0001
 -4.838499E-0001  2.166819E+0000
 -1.991426E+0000 -2.823188E-0001
  6.883329E-0001  7.297851E-0001
  1.638257E+0000  8.681462E-0001
  1.696946E+0000  1.427697E+0000
  7.521416E-0001  2.360484E+0000
 -1.902400E+0000  1.345331E+0000
 -2.005093E+0000  1.659101E+0000
  2.598841E-0001  1.472818E+0000
  1.595878E-0001  2.066739E+0000
 -4.582073E-0001  8.132525E-0001
  1.308040E+0000  1.144401E+0000
  1.278564E+0000 -7.183379E-0001
  1.445069E+0000  2.703033E-0001
  6.894318E-0001 -1.615375E+0000
  3.400391E+0000 -1.577579E+0000
 -5.120805E-0001 -1.275759E+0000
 -1.161181E+0000 -2.088729E+0000
 -3.856666E-0001 -2.861186E+0000
 -5.838307E-0001 -1.174768E-0001
  1.330927E+0000  5.233849E-0001
 -1.126335E+0000  7.827282E-0001
  1.401556E+0000 -1.316485E-0001
  1.671166E+0000 -9.439079E-0002
  3.582454E-0001 -1.253227E-0001
 -2.071986E+0000 -8.136671E-0002
  5.780678E-0002 -1.127209E+0000
 -3.092216E-0001 -2.251687E-0001
 -1.776407E+0000 -2.270653E-0001
  4.072092E-0001 -1.203680E+0000
  1.880509E+0000  6.417195E-0001
  8.962740E-0001  2.077977E-0001
 -2.534969E+0000 -2.449506E+0000
 -1.576830E-0001 -3.737258E+0000
  2.364137E+0000 -2.462026E+0000
  1.939336E-0002 -1.960526E+0000
 -2.062760E+0000  1.001876E-0001
 -1.209715E+0000 -8.014485E-0002
  3.096681E-0001 -1.537604E+0000
  2.672599E-0001 -1.493484E+0000
 -2.857843E-0001  5.289361E-0001
 -3.231017E-0001 -1.009167E+0000
 -2.262431E+0000 -1.329079E+0000
  1.864019E+0000 -7.401037E-0001
  1.025952E+0000  8.296144E-0001
 -1.228503E+0000  1.728178E+0000
 -1.073513E+0000  1.196703E+0000
  2.542699E+0000  1.026030E+0000
  2.158178E+0000  1.316612E+0000
  5.359763E-0001  7.421438E-0001
 -2.101750E+0000 -5.374112E-0001
  5.542299E-0001  8.246566E-0001
 -1.712900E-0003  1.116822E+0000
  6.604753E-0001  1.189109E+0000
  6.996507E-0001  1.823288E+0000
 -3.655256E-0001  2.593761E+0000
 -3.341972E+0000  2.065989E+0000
  7.822321E-0001 -1.305606E-0001
  2.562415E+0000 -8.657969E-0001
  2.583230E+0000 -3.383095E-0001
  1.041300E+0000  1.985773E+0000
 -8.158438E-0001  3.741795E-0001
  3.282902E-0001 -4.468110E-0001
  1.994368E-0001 -4.993539E-0001
 -6.914839E-0001  7.608455E-0001
 -7.368936E-0001  4.930279E-0001
 -2.536425E-0001  1.417454E+0000
  2.219786E-0001  2.138149E+0000
  1.254244E-0001  1.411338E+0000
  4.546450E-0002  2.335559E+0000
 -2.524643E+0000 -1.254463E-0002
 -1.504563E+0000  6.371210E-0001
  2.795770E-0001  1.061033E+0000
  1.989873E+0000  1.268959E+0000
  4.191330E-0001  2.946561E+0000
 -1.623744E-0001  2.886366E+0000
 -2.886747E+0000  9.029286E-0001
 -1.354076E+0000 -2.407771E-0001
  2.115069E+0000  1.937376E-0002
  6.750060E-0001  1.482568E+0000
 -2.242825E-0001 -4.101396E-0001
 -8.556324E-0001  7.276910E-0001
  2.540563E+0000  2.910329E-0001
  1.297442E+0000  9.990867E-0001
 -7.922776E-0001 -1.663918E-0001
 -2.744687E+0000  8.285520E-0001
 -4.302679E-0001  9.432618E-0002
  1.950282E+0000  1.863239E+0000
  1.276694E-0001  3.275436E+0000
 -8.229643E-0001  9.189151E-0001
  1.552257E+0000 -2.745492E-0001
  1.932488E-0001  5.972147E-0002
 -8.549718E-0001 -1.343479E+0000
 -2.639875E-0001 -1.337237E+0000
 -1.992039E+0000 -5.435838E-0001
 -1.665723E+0000 -2.391362E+0000
 -2.946731E+0000 -3.841402E+0000
  1.670024E+0000 -3.579066E+0000
  3.093478E+0000 -1.716134E+0000
  1.743774E+0000  3.339725E-0001
 -1.664847E+0000 -9.731845E-0002
 -1.583025E+0000 -4.309664E-0001
 -3.944270E-0001 -6.598650E-0001
  2.101369E+0000 -5.215497E-0001
  2.876165E+0000  2.206691E+0000
 -4.726281E-0001  1.664026E+0000
 -1.175483E+0000  8.613632E-0001
  9.198429E-0001  2.160653E+0000
  3.017940E-0001  1.326526E+0000
 -1.570454E+0000 -2.381322E+0000
 -1.857633E-0001 -1.688860E+0000
 -7.802622E-0001 -1.566195E+0000
 -2.562428E-0001 -8.978001E-0002
  1.949152E+0000  1.171660E+0000
  3.592883E-0001  1.223832E+0000
 -6.975163E-0001 -1.035036E+0000
  7.045021E-0001 -6.286056E-0001
  9.736264E-0001  1.197080E-0001
  1.399779E+0000 -3.043751E-0001
  1.420983E+0000 -1.728928E+0000
  1.175337E+0000 -3.079191E-0001
 -7.940651E-0001  7.034062E-0001
  8.147214E-0001 -1.378830E+0000
  1.773291E+0000 -2.542801E+0000
  7.004591E-0001 -1.309222E-0001
 -2.886573E+0000  1.099921E-0001
 -1.672058E+0000 -2.568659E-0001
 -3.108226E-0001  1.665453E+0000
  7.066727E-0001  7.856079E-0001
 -1.081785E+0000  1.850316E+0000
 -2.079398E+0000  1.063872E+0000
 -2.921112E+0000 -4.355631E-0001
  6.703361E-0001 -7.724614E-0001
  1.129449E+0000  9.051530E-0001
  1.230080E+0000 -1.340772E+0000
  2.951962E+0000  1.518960E+0000
 -6.961202E-0001  9.818367E-0001
 -1.852877E+0000  1.706911E-0001
  1.617211E+0000 -1.285000E+0000
  9.791502E-0001 -4.628949E-0001
 -1.455907E+0000 -5.345892E-0002
 -1.301139E+0000 -1.673655E+0000
  4.507510E-0003 -2.054661E+0000
  7.464433E-0002 -1.696075E+0000
 -1.845305E-0002 -9.918767E-0001
  4.090216E-0001 -2.142773E+0000
  8.206306E-0001 -8.750681E-0001
 -5.665789E-0001  5.788108E-0001
 -2.402288E+0000 -1.001697E+0000
 -2.079091E+0000 -2.081263E+0000
  9.683416E-0001 -1.835936E+0000
 -2.477760E+0000 -1.196865E+0000
 -1.490752E+0000 -3.343783E+0000
  2.375099E+0000 -2.138897E+0000
  2.159789E+0000 -1.257848E+0000
 -3.606156E+0000 -9.431615E-0001
 -1.682190E+0000 -8.999800E-0001
  7.413941E-0001 -1.910772E+0000
  1.094184E+0000  3.532659E-0001
 -9.777230E-0001  8.103145E-0001
 -3.238719E+0000 -1.553649E-0001
  9.782318E-0001 -6.385769E-0001
  2.662442E+0000 -5.217226E-0001
  1.659436E+0000 -1.112395E-0002
  4.841494E-0001 -1.082150E+0000
 -1.815814E+0000 -2.028697E+0000
 -7.528488E-0001 -1.723863E+0000
  1.345647E+0000 -1.913519E-0001
 -6.365477E-0002  2.795268E+0000
 -1.709299E+0000  6.293121E-0001
 -2.384302E-0002 -3.328224E-0001
 -1.474128E-0001  1.851004E+0000
  1.548669E-0002  1.245002E+0000
 -1.197381E+0000  2.466540E+0000
 -8.650687E-0001  1.280140E+0000
 -6.834229E-0002  1.434160E+0000
  1.914023E+0000  1.398201E-0001
 -4.405169E-0001 -3.555133E-0001
  4.902638E-0001 -1.021415E+0000
  1.101487E+0000 -4.469974E-0001
  1.144440E+0000  8.615713E-0002
  2.263243E+0000 -1.316392E-0001
  2.309608E+0000  1.124510E+0000
 -7.797606E-0001  7.590132E-0002
 -1.768119E+0000  9.221130E-0001
 -2.156401E+0000  7.954419E-0001
  1.149814E+0000 -1.077669E+0000
  2.007668E+0000 -7.682510E-0001
  7.727272E-0001 -1.164230E+0000
 -2.692367E-0001 -1.921803E-0001
  6.345337E-0001 -1.674601E+0000
 -4.468519E-0001 -1.736731E+0000
  6.435878E-0001  5.800820E-0001
 -5.088478E-0001  4.539904E-0001
  2.053358E-0001  1.237134E+0000
 -5.246447E-0001  1.776172E+0000
  2.650490E+0000  2.320413E+0000
 -5.866130E-0001  1.564516E+0000
 -8.924603E-0001  1.672502E+0000
 -1.054140E+0000  2.191775E+0000
 -5.779619E-0001  1.542284E+0000
 -2.030115E+0000  9.178234E-0001
 -1.101835E+0000  4.819975E-0001
  1.329521E+0000  9.343156E-0001
 -1.439515E+0000  6.953818E-0002
 -1.875120E+0000 -2.129583E-0001
 -7.041899E-0001  5.855895E-0001
 -1.274485E+0000  3.332701E-0001
 -5.987461E-0001 -6.111804E-0001
 -3.902865E-0001 -5.062159E-0001
 -1.524866E+0000 -7.617246E-0002
 -1.345225E+0000 -9.285243E-0001
  9.952317E-0002 -1.647221E-0002
 -5.312019E-0001 -2.372505E-0001
 -2.427349E+0000 -1.439268E+0000
 -1.224423E+0000 -1.837422E+0000
 -3.773465E-0001 -1.152702E+0000
  8.290146E-0002  6.549873E-0001
 -3.185517E+0000 -8.418705E-0001
  8.220711E-0001 -2.732236E+0000
  2.941923E-0001  1.274505E+0000
 -6.099681E-0001  1.280261E+0000
 -1.166410E-0001  5.562927E-0001
  1.006538E+0000  7.822489E-0001
  5.573591E-0001 -3.191497E-0002
  1.025593E-0001  2.056390E+0000
 -2.280492E+0000  5.996591E-0001
 -7.770361E-0001  2.597005E-0001
  5.529774E-0001  7.798807E-0001
  1.320247E+0000  1.981879E+0000
 -1.183202E+0000  1.592100E+0000
 -4.801470E-0001  1.674675E+0000
  2.502941E-0002  1.894411E+0000
 -1.925391E+0000  3.566496E-0001
  4.771395E-0001 -7.737244E-0001
  6.658144E-0002 -6.862972E-0001
 -1.493632E-0001 -1.931776E+0000
 -5.975508E-0001 -4.299481E-0001
 -7.525318E-0001  4.304613E-0001
 -6.054457E-0001  7.035798E-0001
  3.802607E-0001  9.507754E-0001
  1.376475E+0000  1.058309E+0000
  8.489911E-0001 -9.232188E-0001
  2.155251E-0001  8.225496E-0001
 -1.679946E+0000  2.285213E+0000
 -8.009888E-0001  5.407804E-0001
  2.259998E+0000  7.155597E-0002
  1.073521E+0000  3.063036E+0000
  1.285929E-0001  1.806054E+0000
  7.620743E-0001  5.246324E-0001
 -6.047264E-0001  8.201934E-0003
  1.094333E+0000 -1.793519E+0000
  1.773719E+0000 -2.993084E+0000
 -1.232238E+0000 -4.169449E-0001
 -6.181811E-0001  5.589080E-0001
 -2.708566E+0000  1.373237E+0000
 -1.351926E-0001  2.978800E+0000
  9.286653E-0001  2.172821E+0000
  2.787374E+0000  1.073583E+0000
  1.796583E-0001  6.478201E-0002
 -9.459917E-0001 -3.363620E-0001
 -7.122483E-0001  9.700077E-0002
  9.525582E-0001 -6.139147E-0001
 -1.978082E-0001 -2.007120E+0000
 -2.882656E-0001  2.818813E-0001
 -2.534926E-0001  1.564073E+0000
  1.886842E-0001 -2.606861E-0001
  6.478936E-0001 -2.248123E+0000
  2.628728E+0000 -8.886710E-0001
  9.188775E-0001 -1.503292E+0000
  2.017941E-0001 -1.753897E+0000
  1.403230E+0000 -2.075256E-0001
 -1.429292E+0000  1.320758E+0000
 -1.710193E+0000 -2.795764E-0002
  3.598216E-0001  1.497465E+0000
 -3.107295E-0002  9.586902E-0001
  2.599556E-0001  1.462576E+0000
 -6.369957E-0002  2.030987E+0000
 -1.952462E-0001  8.612524E-0001
  1.397579E+0000  6.967466E-0001
 -3.620605E-0001  1.157323E-0001
 -2.417984E+0000  4.300302E-0002
 -8.900869E-0001 -1.028926E+0000
  1.801932E+0000 -5.924504E-0002
  1.558137E+0000  1.188984E+0000
  2.526808E-0001 -2.305557E-0001
 -1.170883E+0000  8.919300E-0001
 -1.550092E+0000  2.981960E+0000
 -1.092853E+0000  2.488193E+0000
 -7.218292E-0001  1.216444E+0000
 -4.304983E-0001 -4.011490E-0001
  1.306667E+0000  7.583884E-0002
  2.708563E+0000  5.153327E-0001
  8.759533E-0001  1.006870E+0000
 -8.001362E-0001  1.470577E+0000
 -2.755209E-0002  1.260901E+0000
  9.365206E-0001  8.972872E-0001
  1.598935E+0000  9.766941E-0001
  8.814394E-0001  1.711921E+0000
  1.640116E+0000  1.317176E+0000
 -1.361381E-0001  2.411435E+0000
 -6.924428E-0002  3.137657E+0000
 -1.049543E+0000  1.659187E+0000
 -1.661957E+0000 -1.742169E-0001
  8.732559E-0001 -1.024287E+0000
  2.747888E+0000 -1.086179E+0000
  3.477446E-0001 -1.065969E+0000
 -1.430425E+0000 -2.848778E+0000
 -2.973036E+0000 -2.566500E+0000
  4.367163E-0001 -1.525622E+0000
  2.646834E+0000 -7.902388E-0001
  1.339195E+0000 -2.789780E-0001
 -1.200241E+0000 -5.361426E-0002
  6.029680E-0001  1.542862E-0001
 -8.833906E-0002  2.319647E-0001
 -8.028927E-0001  1.500826E+0000
 -1.372720E+0000  1.872248E+0000
 -1.297193E+0000  2.742141E+0000
 -3.557627E-0001  1.148630E+0000
 -4.351293E-0001  4.282023E+0000
 -2.297861E+0000  1.471667E+0000
  1.431701E+0000  8.553215E-0002
  2.435434E+0000 -5.222043E-0001
  7.802159E-0001  1.115753E+0000
 -8.314432E-0001 -4.829712E-0001
  1.107425E+0000 -5.692913E-0001
  1.252728E+0000 -3.155830E-0001
  6.477548E-0001  6.661890E-0001
 -6.951274E-0001 -6.871156E-0001
 -1.804132E+0000  7.185362E-0001
 -1.745210E+0000 -1.787136E-0001
  2.347803E+0000  6.272120E-0001
  1.462234E+0000  1.636374E-0001
  7.815059E-0002 -2.591415E+0000
 -2.441151E+0000 -3.076518E+0000
  1.051327E-0001 -4.154222E-0001
  2.299283E+0000  8.333000E-0001
  6.629704E-0001  2.158205E+0000
 -1.357570E+0000  1.071562E+0000
  1.385284E+0000  1.741094E+0000
  9.890585E-0001  1.036298E+0000
  1.755293E+0000 -4.261325E-0001
  1.237427E+0000 -3.425958E-0001
 -1.314995E+0000 -1.961047E+0000
 -8.318500E-0001 -1.138299E+0000
 -1.047409E+0000 -3.770462E-0001
 -1.290099E+0000  1.766076E+0000
 -9.051018E-0001 -4.301031E-0001
 -5.825619E-0001  1.318201E+0000
 -4.038424E-0001  4.512686E-0001
  1.854131E+0000  1.966764E+0000
  2.080302E-0001  1.991078E+0000
 -5.091568E-0001 -1.628365E+0000
 -6.280141E-0001  3.204947E-0001
  2.691587E-0001  2.863476E-0003
  1.005213E+0000 -5.930491E-0001
  9.438153E-0001 -3.214138E-0001
 -9.781938E-0001  6.651096E-0002
  1.628035E+0000  4.673810E-0001
 -1.012804E+0000 -1.472487E+0000
 -1.547859E-0001 -4.466773E-0001
  4.134279E-0001 -3.804956E-0001
 -1.477293E-0002  9.457986E-0001
 -5.940703E-0002  2.016353E+0000
 -9.694756E-0001  1.343257E+0000
  1.193096E+0000 -2.372928E-0001
  1.748769E+0000  1.442877E+0000
 -1.813442E+0000  1.726073E+0000
 -2.316873E+0000 -6.456697E-0001
 -2.929524E-0001 -4.292567E-0001
  1.662803E+0000 -4.957376E-0001
  1.172138E+0000 -4.104847E-0001
  9.090006E-0001 -1.516453E+0000
  1.394848E-0002 -1.288797E+0000
 -9.735211E-0001 -1.983944E+0000
  1.347242E-0001 -2.948820E+0000
  8.129552E-0001 -2.795169E+0000
 -3.959229E-0001 -1.414710E+0000
 -1.395173E-0001 -7.965798E-0001
  1.132657E+0000 -1.089524E-0001
 -9.293906E-0001  4.031876E-0001
  8.287503E-0001 -7.458630E-0001
  7.537106E-0001 -6.771706E-0001
 -9.103466E-0001 -4.637830E-0001
 -3.918198E+0000 -1.496912E+0000
 -4.133275E-0002 -1.256384E+0000
  1.415602E-0001 -2.349669E+0000
  1.060133E+0000  1.003022E-0001
  9.449419E-0001 -6.307494E-0001
  1.131436E+0000  1.458130E+0000
 -1.335408E+0000  1.289362E+0000
 -2.475106E+0000 -5.541180E-0001
  5.037768E-0001 -2.487180E+0000
  2.511018E+0000 -9.541833E-0001
  3.262994E-0001 -1.389945E+0000
  1.197435E+0000 -1.057684E+0000
 -2.260058E-0001  9.704519E-0001
 -1.223852E+0000 -2.703965E-0002
  4.681054E-0002 -1.205102E+0000
  1.579755E+0000 -1.570451E+0000
 -5.386296E-0001  2.075401E-0001
 -2.682530E+0000  8.741903E-0001
 -1.933539E+0000 -1.845929E-0002
 -8.193701E-0001 -1.564095E+0000
  5.131655E-0003  6.147052E-0002
 -1.765599E-0002  1.675147E-0001
  1.417067E+0000 -8.072646E-0001
  2.191433E+0000 -2.994245E-0001
 -8.195038E-0001 -3.574872E-0002
 -1.142588E+0000 -5.262182E-0001
 -3.145557E-0001  4.154574E-0001
 -2.347998E+0000  1.547034E+0000
 -2.125205E+0000  2.743691E+0000
 -1.849522E+0000  1.488197E+0000
  1.139663E+0000  1.378410E+0000
  2.507374E+0000 -5.333571E-0001
  2.381189E+0000 -2.020787E-0001
 -1.076152E+0000  1.201101E+0000
 -1.874903E+0000  3.328802E-0002
 -1.043269E+0000  4.694701E-0001
  5.681181E-0001 -9.974314E-0002
  1.660556E+0000  3.502712E-0001
  2.940106E+0000  2.327188E+0000
 -2.607365E-0001  2.501702E+0000
 -1.874924E+0000  1.292662E+0000
 -8.090823E-0001 -7.067279E-0002
  4.461234E-0001  1.759528E-0001
  5.236666E-0001  1.675750E-0001
  2.996593E+0000 -6.401896E-0001
  2.555458E+0000 -1.185775E-0001
 -8.311005E-0001 -1.088171E+0000
 -4.798827E-0001 -1.918727E+0000
  5.976391E-0002 -1.327525E+0000
 -8.176366E-0001  8.861067E-0001
 -1.467085E+0000 -1.868559E+0000
  1.652717E+0000 -1.218325E+0000
  2.353450E-0001  1.491519E-0001
 -7.908871E-0001  9.306882E-0001
 -1.518746E+0000 -1.413770E+0000
  6.819447E-0001 -3.019182E+0000
  9.955546E-0001 -2.322136E+0000
 -5.296775E-0001 -6.757726E-0001
 -6.227841E-0001 -6.636783E-0002
 -1.299195E+0000 -7.565564E-0002
  2.812541E-0001  6.368172E-0001
  5.281428E-0002  7.861466E-0001
 -9.405948E-0001  1.242656E+0000
 -6.207118E-0001  2.169599E+0000
 -5.200283E-0002  2.478422E+0000
  2.390414E-0001  1.111591E+0000
  1.152957E+0000  2.489129E-0001
  4.504398E-0001 -4.528225E-0002
 -2.531300E-0001 -1.540838E+0000
  1.435257E+0000 -1.561118E+0000
  1.108122E-0001  1.047434E+0000
 -1.845420E+0000  9.261850E-0001
 -9.736755E-0001  8.758890E-0001
  1.781585E+0000  1.818532E+0000
  7.496196E-0001  1.179291E+0000
 -6.203781E-0001  1.328551E+0000
 -2.121778E+0000  1.612871E+0000
 -1.258976E+0000  1.939304E+0000
 -8.975368E-0001 -8.418791E-0001
  2.043968E-0001 -1.428559E-0001
 -1.578924E+0000  4.893845E-0001
 -2.135800E+0000 -7.789663E-0001
 -1.297281E+0000 -1.121886E+0000
 -5.345239E-0002 -1.081496E+0000
  1.695619E+0000 -1.201641E-0001
 -1.749658E-0001  2.351877E+0000
  9.487248E-0001  1.401379E+0000
  2.019999E-0002  6.714371E-0001
  5.180963E-0001  7.961630E-0001
 -1.036340E+0000  1.589656E+0000
 -2.862440E+0000  1.855498E+0000
 -6.955997E-0001  6.983113E-0001
  2.572083E+0000  3.980842E-0001
  4.476355E+0000  2.205143E+0000
  1.280344E-0001 -2.987678E-0001
 -2.754442E+0000 -5.889599E-0001
 -1.479676E+0000 -1.484692E+0000
  2.533261E+0000  7.468690E-0001
  2.246444E+0000  1.521684E+0000
  1.094590E+0000  6.139172E-0001
 -1.596631E+0000  1.834973E+0000
 -5.257667E-0001 -9.754780E-0001
  7.141941E-0001 -1.192820E-0001
  1.273188E+0000  1.062590E-0001
  6.133626E-0001 -1.008064E+0000
 -5.346341E-0001  7.784021E-0001
 -3.705219E-0001  1.575309E+0000
  1.781038E+0000  2.375077E+0000
  1.694973E+0000 -1.008591E-0001
  1.631011E+0000  7.665897E-0001
 -4.631118E-0001 -1.246144E+0000
 -1.420609E+0000 -2.059039E+0000
 -3.201275E-0001  3.094826E-0001
  8.429965E-0001  8.109825E-0001
  3.320251E-0001  4.859918E-0001
 -6.036614E-0001  1.024980E-0001
  1.421095E+0000  6.690468E-0002
  1.180849E+0000 -5.831154E-0001
 -2.566150E-0001  1.559415E-0001
 -1.376122E+0000 -1.814721E+0000
  7.002443E-0001 -3.709643E+0000
  1.444511E-0001 -1.360201E+0000
 -4.975159E-0002  6.945785E-0001
 -2.075335E+0000 -1.211776E+0000
  2.036858E-0001 -5.245783E-0001
  1.004011E+0000  8.778133E-0003
  5.514570E-0001  2.219213E+0000
 -8.237808E-0001  5.344566E-0001
 -5.975006E-0001 -1.082251E+0000
 -1.553035E+0000 -8.344256E-0001
  4.594091E-0001 -3.161610E-0001
  9.377073E-0001 -8.196867E-0001
  1.771101E+0000  1.513486E+0000
  1.032723E-0001  1.721160E+0000
 -2.259565E+0000  8.055244E-0001
 -8.148027E-0001 -8.624273E-0001
  6.191016E-0001  1.120243E-0001
 -9.827438E-0002  7.796087E-0001
 -1.064121E+0000  1.134378E+0000
 -1.259864E+0000  2.413786E+0000
 -3.161646E-0001  1.412421E+0000
  1.244947E+0000 -3.220319E-0001
  3.394697E+0000  5.422306E-0001
  2.354213E+0000  9.200001E-0001
  3.132655E-0001  3.513788E-0001
  2.169930E-0002  3.091245E-0002
 -2.140624E-0001 -1.088815E+0000
  8.350455E-0001  1.081072E+0000
 -1.299770E+0000 -4.245314E-0001
  3.062497E-0001  2.281152E-0001
  1.847619E+0000  1.233259E+0000
  7.861251E-0001  1.219752E+0000
 -1.245275E+0000 -5.940163E-0001
 -3.088752E-0001 -1.630577E+0000
 -3.826821E-0001  1.203687E+0000
  1.073679E+0000  1.186914E-0001
  1.550554E+0000  2.797800E+0000
 -2.821704E+0000  8.735742E-0001
 -2.738006E-0001 -2.960976E-0001
  1.178924E+0000 -9.531854E-0001
  8.049303E-0001  9.088574E-0001
  8.806300E-0001 -1.027048E+0000
 -9.936799E-0001 -2.653652E+0000
 -7.682481E-0001 -8.401993E-0001
  6.217554E-0001 -7.303069E-0001
  2.130287E+0000 -9.909187E-0001
  4.828071E-0002  6.797109E-0001
  1.214416E+0000  8.103030E-0001
 -4.199639E-0001  1.284342E-0001
 -7.975188E-0001 -9.953071E-0001
 -1.933790E+0000 -1.320393E+0000
 -2.093434E+0000 -9.572714E-0001
  4.219702E-0001 -1.199918E+0000
 -1.982186E-0001 -2.149176E+0000
 -2.292093E+0000 -1.119295E+0000
  4.314342E-0001 -3.362270E+0000
  1.563037E+0000 -2.577411E+0000
  7.041594E-0001 -1.664020E+0000
 -2.165339E+0000 -9.409986E-0001
 -2.131134E+0000 -1.358958E+0000
  1.334587E+0000 -2.159930E+0000
  1.134536E+0000 -2.849597E-0001
  1.330772E+0000  5.033826E-0001
  1.399692E+0000 -1.362883E+0000
  1.148644E+0000 -3.763042E-0001
 -9.687098E-0001 -3.974341E-0001
 -1.732014E-0001  5.513533E-0001
 -1.911758E+0000  4.408321E-0001
  6.868424E-0001 -2.461967E-0001
  1.252623E+0000  1.469492E+0000
  1.052280E+0000  1.542290E+0000
 -1.161294E+0000  1.793538E+0000
 -3.983701E-0002 -2.259152E-0001
  1.571102E+0000 -5.174303E-0001
 -1.035705E+0000 -5.734432E-0001
 -1.814765E-0001 -2.372701E+0000
  1.645490E+0000 -4.792224E-0001
  1.894018E+0000  6.209390E-0001
  7.301027E-0002  6.349155E-0002
  3.148976E-0001 -1.533054E+0000
  3.780300E-0001 -3.691076E-0001
  1.578735E+0000 -2.540664E-0001
 -7.275121E-0001 -5.983481E-0001
 -9.694020E-0001  3.723806E-0001
  9.509701E-0001  1.256153E-0001
 -6.873563E-0001 -9.009237E-0001
  6.124109E-0001 -1.463854E+0000
  1.992628E+0000  2.017387E-0002
 -4.582639E-0001 -2.044503E+0000
  2.121634E+0000  5.418275E-0001
 -4.746032E-0001 -1.643100E-0001
 -3.419350E-0001  4.480520E-0001
  1.434619E-0001  2.018103E-0001
 -1.628873E+0000  8.599531E-0001
 -2.611963E-0001 -7.193090E-0001
  4.208239E-0001  1.578751E+0000
  8.919812E-0001 -5.721451E-0001
  4.521751E-0003 -8.670748E-0001
 -1.121377E+0000 -1.416772E+0000
  1.730480E+0000 -2.931762E-0001
  3.589148E+0000  9.825809E-0002
  8.775713E-0001  4.048823E-0001
  1.806959E-0001 -2.036061E+0000
 -6.098065E-0001 -1.306431E-0001
 -2.066418E+0000 -1.620720E+0000
  1.196434E+0000 -5.417046E-0001
  1.343067E+0000  1.365826E+0000
  4.675032E-0001  1.404290E+0000
 -1.650167E+0000  5.658799E-0001
  1.628374E+0000  1.726973E+0000
  2.578684E+0000  1.011381E+0000
 -3.212546E+0000  2.543625E-0002
 -1.197050E+0000 -8.542945E-0001
  4.906137E-0001  4.427805E-0001
 -9.397832E-0001 -1.104458E-0001
 -7.002369E-0001 -8.974517E-0002
 -1.106268E+0000 -1.583906E+0000
  8.518934E-0001  8.518464E-0001
 -9.966498E-0001  1.208174E+0000
  1.186151E+0000  9.207944E-0001
  2.057396E+0000  3.932104E-0001
  1.532292E+0000  1.504670E+0000
 -1.953047E+0000  1.278007E+0000
 -1.058048E-0001  1.369778E-0001
  1.074110E+0000  1.680085E+0000
 -1.505317E+0000  2.666955E+0000
 -7.827294E-0001  1.608444E+0000
 -9.723479E-0001  1.769126E-0001
 -1.053995E+0000 -4.184993E-0001
 -5.824868E-0001  6.373357E-0001
 -1.240296E+0000  1.520387E-0001
 -7.152524E-0001  4.760061E-0003
  6.385377E-0001  1.071483E+0000
  1.985006E+0000  2.532828E+0000
 -4.883766E-0001  1.419427E+0000
  1.028065E+0000 -1.188418E+0000
  2.028355E+0000 -2.106965E+0000
  9.285833E-0001  3.433083E-0001
 -1.709407E+0000  1.467885E+0000
 -2.564436E+0000  1.938700E+0000
  6.028749E-0001  1.576733E+0000
  3.467996E-0001  1.353638E-0001
  2.344825E+0000 -1.693552E-0001
  2.089708E+0000 -1.616678E+0000
  1.739973E+0000  1.081394E-0001
 -1.331960E-0001  4.551935E-0001
 -4.016121E+0000  8.276271E-0002
 -2.301450E+0000 -1.444769E+0000
  1.801221E+0000 -1.410444E+0000
 -3.727432E-0001 -1.738503E+0000
 -1.541672E+0000 -2.156144E+0000
 -2.225376E+0000 -1.886413E+0000
 -1.038444E+0000 -1.865327E+0000
 -1.402969E-0001 -2.060253E+0000
  9.961764E-0001 -1.481950E+0000
  2.232969E+0000 -4.484724E-0002
  6.393819E-0001 -1.671352E+0000
 -8.119940E-0001 -2.071349E+0000
  3.674523E-0001 -1.114532E+0000
  9.286822E-0001 -6.992136E-0001
 -1.623707E+0000 -2.117929E-0001
 -9.753735E-0003 -9.611340E-0001
 -6.428583E-0001  7.609049E-0001
 -1.224406E-0001  7.181605E-0001
 -1.824836E+0000  2.057007E+0000
 -1.334754E+0000  1.562812E+0000
  2.420794E-0001  1.896201E+0000
 -5.272026E-0002  1.402512E-0001
  1.426195E+0000 -5.233149E-0001
  8.302808E-0001 -1.619313E+0000
 -3.254497E-0001 -1.698876E+0000
  3.490776E-0001 -1.827884E+0000
  2.375956E-0001 -9.452170E-0001
  4.392995E-0001 -1.806790E+0000
 -1.945179E-0001 -8.729465E-0001
  2.227285E+0000  2.703796E-0002
  1.292866E+0000  3.055818E-0001
  1.097786E+0000  1.057877E+0000
 -1.354050E+0000 -1.026666E+0000
  1.179918E+0000 -1.145861E+0000
  1.373231E+0000  3.940966E-0001
 -1.349111E+0000  2.156104E-0001
 -1.113073E+0000 -1.537267E-0002
  1.981299E+0000  2.878221E-0001
  2.884561E+0000  8.481701E-0003
 -1.659087E-0001 -1.374444E+0000
  1.571580E+0000 -1.398422E+0000
  1.271904E+0000 -1.862010E+0000
 -1.589608E+0000 -7.298485E-0001
 -8.162310E-0001 -2.368163E+0000
  6.932787E-0001 -2.297668E-0001
  1.760933E-0001  1.019911E+0000
 -1.246644E+0000 -3.565329E-0001
 -3.122570E-0001 -8.680464E-0001
  3.024506E+0000  5.071565E-0001
  1.341395E+0000 -4.173966E-0001
 -2.389879E-0001 -1.267301E+0000
 -1.794975E+0000 -1.122944E+0000
 -2.260977E+0000 -9.044984E-0001
 -3.388087E+0000 -2.542514E+0000
 -6.596463E-0001 -1.126997E+0000
 -5.165003E-0001  4.440452E-0001
 -1.078099E-0001  2.119054E+0000
 -3.747993E-0001  1.317932E+0000
  2.067683E-0001  8.031582E-0003
  1.435077E+0000  1.787915E+0000
 -1.194875E+0000  1.907862E+0000
 -3.223071E+0000  6.924978E-0001
 -1.399869E+0000  5.152284E-0001
  2.458847E+0000  1.752637E-0001
  1.811388E+0000  8.051139E-0001
 -1.016399E+0000  7.528169E-0001
 -4.194869E-0001  8.886946E-0001
 -3.793362E-0001  2.328700E+0000
 -3.246092E-0001  2.630505E-0001
  1.673866E+0000 -5.524805E-0001
  2.457934E+0000 -1.056777E+0000
  4.167926E-0001  1.011271E+0000
 -1.310520E+0000  9.192523E-0001
 -2.644057E-0001  2.350224E+0000
  4.074535E-0001  2.726966E+0000
  3.096488E-0001  2.950469E+0000
 -1.671543E+0000  2.667922E+0000
 -9.354344E-0001  4.258383E-0001
  2.401930E+0000 -1.717106E+0000
  1.371287E+0000 -8.381776E-0002
 -1.863920E+0000 -1.223839E+0000
 -1.171677E+0000 -3.262693E+0000
 -5.127105E-0001 -3.212318E-0001
  6.637048E-0002  1.847261E+0000
 -1.604665E+0000  1.357389E+0000
 -2.590721E+0000  1.092253E-0001
  1.572995E+0000 -5.127756E-0001
  1.898324E+0000  4.905729E-0001
  1.732647E+0000 -2.450395E-0001
  4.757151E-0001 -2.318615E-0001
  1.331314E+0000 -1.398892E+0000
 -8.742945E-0001  2.700612E-0001
 -1.046044E+0000  2.040046E+0000
 -7.557929E-0001  1.252540E+0000
  9.172027E-0001  1.521331E+0000
  2.464188E+0000  2.002650E+0000
 -4.336581E-0001  1.334308E+0000
 -3.614958E-0001  7.330910E-0001
 -1.946837E+0000 -1.576246E-0001
 -5.331771E-0001 -2.096072E-0001
  1.959935E-0001  3.782206E-0001
  9.755572E-0001  1.373421E+0000
  1.124481E+0000 -7.935912E-0001
  3.546794E+0000 -9.103808E-0001
  3.287349E+0000  5.809783E-0001
 -8.437950E-0003  7.665556E-0002
 -2.116363E+0000 -1.406879E+0000
 -1.816636E+0000 -3.215344E+0000
  1.049303E+0000  5.639716E-0001
  1.579630E-0001  2.536967E+0000
 -5.284394E-0001  1.239720E+0000
 -4.152638E-0001  1.563064E+0000
  1.385040E+0000 -1.403752E-0001
  9.744360E-0001 -1.576081E+0000
 -5.791832E-0001 -1.031941E+0000
  1.087851E-0001 -6.954279E-0001
 -1.201483E+0000  1.111962E-0001
  2.464122E-0001  4.137883E-0002
  9.862422E-0001  4.131831E-0001
 -6.406679E-0002  1.427741E+0000
 -1.786272E+0000  2.334363E-0001
 -5.958243E-0001 -3.061708E-0002
  1.862627E+0000  1.957801E+0000
 -7.396233E-0002  1.840474E+0000
 -1.204537E+0000 -5.602360E-0001
  1.476233E+0000 -1.068804E+0000
  1.294535E+0000 -1.983836E+0000
  3.272248E-0001 -1.075228E+0000
 -1.711903E+0000  4.022262E-0001
 -1.324209E+0000  3.320119E-0001
 -1.364015E+0000  3.076742E-0001
  9.155978E-0001  4.432847E-0001
  2.191634E+0000 -1.138321E+0000
  9.288979E-0001 -1.229761E+0000
  6.534330E-0001 -1.485361E+0000
 -1.756331E+0000 -2.341858E+0000
 -2.734490E+0000  5.959742E-0001
 -2.248064E+0000  2.542606E+0000
 -1.358412E+0000  2.066065E+0000
 -7.260584E-0001  3.338455E+0000
  2.049624E+0000  1.187808E+0000
 -5.314184E-0001  9.986077E-0001
 -9.982863E-0002  1.983324E-0001
 -5.544277E-0001 -2.763562E-0001
 -1.180458E+0000 -4.629189E-0001
  5.440354E-0001  1.636937E-0001
 -9.082407E-0002 -5.911008E-0001
  3.316045E-0001 -8.886925E-0001
  1.127415E+0000 -1.051779E+0000
  2.000929E+0000 -6.915368E-0001
 -1.643583E+0000  5.202760E-0002
 -1.096830E+0000  7.083287E-0001
  9.792096E-0002 -6.381624E-0002
 -1.689886E+0000  1.239276E+0000
  6.380690E-0001  1.386868E+0000
  1.571315E+0000  2.354139E+0000
  1.305906E+0000  2.550773E+0000
  1.603932E+0000  1.709765E+0000
  6.206877E-0001  2.066623E+0000
 -3.108275E-0001 -4.731299E-0001
 -1.063252E+0000 -1.543890E+0000
  1.228643E+0000  4.206044E-0001
 -7.488387E-0001 -3.634378E-0001
 -1.899281E+0000 -1.987694E+0000
  1.331959E+0000 -2.984561E+0000
  1.734261E+0000 -1.535004E+0000
 -6.051978E-0001 -1.240863E+0000
 -2.356859E+0000 -9.246448E-0001
 -2.033577E+0000  2.039537E-0001
 -1.513296E+0000  1.249447E+0000
  1.175030E+0000  1.188181E+0000
 -1.850966E+0000  9.164271E-0001
 -8.498750E-0001 -1.284558E+0000
 -8.579309E-0001 -1.786239E+0000
  4.462648E-0001 -1.890021E+0000
  1.990877E+0000  7.739592E-0001
 -2.123477E-0001 -1.131582E-0001
  5.775399E-0002  2.914670E-0001
 -1.604479E+0000 -1.180002E-0001
 -3.624305E+0000  1.889445E-0001
 -4.358255E-0001 -1.451528E+0000
  2.463853E+0000  2.921196E+0000
  2.395576E+0000  2.845700E+0000
 -2.139897E+0000  3.444095E+0000
 -2.304941E+0000  1.195453E+0000
  1.221225E+0000 -1.338814E+0000
  3.661679E+0000 -2.917990E+0000
  2.084974E+0000 -1.374126E-0001
 -9.837866E-0001  8.453246E-0001
 -3.879604E+0000 -8.773039E-0001
 -2.261594E+0000 -1.556715E+0000
  1.593275E+0000 -8.441511E-0001
  2.821403E+0000 -2.071139E+0000
  6.648628E-0001 -7.686691E-0001
 -1.365464E+0000  2.706011E-0001
  1.839992E-0001  5.142352E-0001
 -9.692398E-0001  1.186794E+0000
 -1.167149E+0000  3.866577E-0002
  5.311046E-0001 -4.366652E-0001
  2.529908E+0000  8.688233E-0001
 -4.678064E-0002  1.306601E+0000
 -7.178221E-0001  8.372738E-0001
  1.579443E+0000  8.729637E-0001
  1.975852E+0000  1.353799E+0000
  1.788087E+0000  6.669608E-0001
  2.818734E+0000  1.539968E+0000
 -4.417329E-0003 -2.839460E-0001
 -2.496068E-0001 -1.105520E+0000
 -5.449309E-0001  4.045059E-0002
 -4.629079E-0001  1.240462E+0000
 -7.490580E-0002  2.570981E+0000
  4.064080E-0001  5.438650E-0001
  9.271738E-0001  5.248067E-0001
 -2.411359E-0002  1.498269E+0000
 -6.650811E-0001  6.126368E-0001
 -8.330898E-0001  1.630317E-0001
  2.605254E+0000  1.224259E+0000
  2.925781E+0000  1.612115E+0000
  1.160041E-0002  1.476569E+0000
 -1.110781E+0000  1.066889E+0000
 -1.123397E+0000  2.063337E+0000
  6.551327E-0001  1.899283E+0000
  2.499250E+0000  1.640297E+0000
 -8.852960E-0001  1.581432E+0000
 -3.767593E+0000 -9.090829E-0001
 -1.064935E+0000 -1.002064E+0000
  1.132539E+0000  1.765380E-0001
  2.260194E+0000  5.980025E-0001
  5.735247E-0001 -2.990232E-0001
 -1.437492E+0000 -9.818881E-0001
 -1.468230E+0000 -1.003840E+0000
  2.592394E-0002 -1.170667E+0000
  1.546816E+0000 -6.169132E-0001
 -6.601868E-0001 -1.045349E+0000
 -2.197679E+0000 -5.864351E-0001
 -2.141308E-0002 -6.572669E-0001
 -1.255570E+0000  5.838493E-0001
  1.424016E+0000  1.394382E+0000
  3.875092E-0001  1.595762E+0000
  1.069663E+0000 -3.596631E-0001
  1.893066E+0000  1.019658E+0000
 -1.037584E+0000 -1.731599E-0001
 -1.440028E+0000 -2.794601E-0001
  1.190204E-0001 -1.682352E+0000
 -6.058706E-0001  1.700220E-0001
 -5.339004E-0003  6.406477E-0001
  1.039128E+0000 -2.409696E+0000
 -2.874438E-0001  3.558835E-0001
  1.212780E+0000  9.917999E-0001
  1.446357E+0000  1.352940E+0000
 -6.651378E-0001  1.017038E+0000
 -1.397466E+0000  1.260481E+0000
 -1.766223E+0000  2.439416E+0000
 -2.207957E+0000 -3.530215E-0001
  1.603683E+0000 -9.400785E-0001
  7.288421E-0001  2.193725E+0000
 -2.523545E+0000  6.229417E-0001
 -4.344955E-0001  1.207762E+0000
 -9.172336E-0001  1.201495E+0000
  5.117257E-0001  1.681397E+0000
  2.545015E+0000  2.065029E+0000
  2.607368E+0000  2.578762E+0000
 -1.056925E+0000  1.886420E+0000
 -3.017056E+0000  6.059933E-0001
 -1.156425E+0000  6.578260E-0001
 -1.352588E+0000 -2.193856E+0000
  1.162396E+0000 -1.420116E+0000
  2.327599E+0000  1.319095E+0000
 -2.052003E+0000  1.768650E+0000
 -1.766229E+0000  1.130309E+0000
 -9.771028E-0001  1.377639E+0000
 -9.517731E-0001  3.159751E+0000
 -5.566468E-0001 -3.138031E-0001
  2.109997E+0000 -8.516975E-0001
  1.094181E+0000 -3.101427E-0001
 -4.753899E-0002 -7.407055E-0001
  3.547641E-0001 -9.600393E-0001
  6.240262E-0001 -2.247824E-0001
 -9.465568E-0001  2.169178E+0000
 -1.574577E+0000  8.242099E-0001
  7.422754E-0001  2.126344E+0000
  3.594833E-0001  2.073641E-0001
  1.980405E+0000  1.863067E-0001
  1.004416E+0000  9.012573E-0001
 -2.563424E+0000  8.441011E-0001
 -2.640602E+0000  1.510423E+0000
  2.078713E-0001 -4.237410E-0001
  2.252061E+0000  2.793723E+0000
  7.112102E-0002  2.384023E+0000
 -3.242762E-0001  1.131417E+0000
 -1.238878E+0000 -6.203621E-0001
 -2.799065E-0001 -3.971351E-0001
  4.738752E-0001  1.652069E-0001
  1.233617E-0001  2.520419E+0000
 -1.098236E+0000 -1.889543E+0000
  1.656037E+0000 -7.448014E-0001
  1.887376E+0000 -2.440018E-0001
  1.058194E+0000  1.427234E+0000
 -1.842886E+0000  1.852506E-0002
 -2.231102E+0000 -9.854354E-0001
  6.108561E-0001 -6.750730E-0001
  2.251178E+0000 -2.680126E-0001
  1.968096E+0000  6.337046E-0002
 -8.285759E-0001 -3.543813E-0001
 -1.728900E+0000 -9.697984E-0001
  3.866944E-0001 -2.339090E+0000
  2.773575E+0000 -1.634064E+0000
  1.351937E-0001  2.682485E+0000
 -1.029111E+0000  3.043563E+0000
 -2.186835E+0000  9.834901E-0001
 -1.516015E+0000  5.216449E-0001
 -7.109052E-0001  4.315543E-0001
  2.848967E+0000 -3.958199E-0001
 -1.040294E+0000 -1.015318E+0000
 -4.808186E-0001 -1.163422E+0000
  8.997133E-0001 -2.145132E+0000
  4.515016E-0001 -2.934880E-0001
 -8.068858E-0003  2.998161E-0001
 -3.681410E-0001 -1.936406E+0000
 -8.052638E-0001 -9.035797E-0001
  1.093927E+0000 -1.832446E+0000
  1.859776E+0000  9.189413E-0002
  2.722227E-0001  2.766031E-0001
 -6.784500E-0001 -2.454141E+0000
 -1.012009E+0000 -6.642336E-0001
  8.575707E-0001 -1.440035E+0000
  1.641237E+0000  4.020609E-0001
 -1.498932E+0000 -3.337413E-0001
  1.230661E+0000  1.278930E-0001
  2.121289E+0000  5.248676E-0001
  1.065326E+0000  1.757023E+0000
 -8.455591E-0001  2.011822E+0000
 -7.405448E-0001  1.334344E+0000
 -1.205073E+0000 -8.972868E-0001
 -1.277653E+0000 -1.737021E+0000
 -8.164748E-0001 -1.045913E-0001
 -8.726213E-0001 -2.534084E-0001
  1.013324E+0000  2.851125E-0001
  2.261140E-0001  1.440246E-0001
 -1.934510E+0000 -4.119740E-0001
 -1.293971E-0001  5.534108E-0001
  7.096575E-0001  1.050173E+0000
  1.343323E+0000  7.761865E-0001
 -6.902824E-0001  1.255974E+0000
 -1.296695E+0000  5.452441E-0001
  3.895991E-0001  9.188308E-0001
  1.575847E+0000  1.354642E-0001
  2.508894E+0000  6.070500E-0001
  1.390260E+0000 -8.221130E-0001
 -5.095599E-0001 -3.087833E-0002
 -1.533509E+0000 -1.684962E+0000
 -1.580384E+0000 -1.118759E+0000
  4.067224E-0001  8.489149E-0001
  5.079430E-0001 -3.323258E-0001
 -1.487293E+0000  3.356885E-0001
 -2.784608E+0000 -6.695428E-0001
 -1.344215E+0000  1.628207E-0001
  8.372162E-0001  1.039033E-0001
 -4.820261E-0001  1.648924E+0000
 -2.775153E+0000  1.679679E+0000
  1.281113E+0000  4.682384E-0001
  2.990953E+0000  2.765104E+0000
  1.275461E+0000  2.748832E+0000
 -1.802414E+0000 -5.864150E-0001
  8.408263E-0001 -1.303739E+0000
  2.174789E+0000 -2.862643E+0000
  1.074759E+0000 -2.017822E-0002
 -6.310830E-0001  2.128539E+0000
 -1.840391E+0000  2.000520E+0000
 -2.592078E-0001  8.057168E-0001
  1.291004E+0000 -2.658316E-0001
 -4.100378E-0002  1.257923E-0001
 -1.397182E+0000  1.640161E-0001
 -2.830506E+0000  3.871258E-0001
 -8.341132E-0001  1.380683E+0000
  1.298059E+0000  2.495868E+0000
 -9.855262E-0001  2.100841E+0000
  6.005061E-0001 -8.439301E-0001
  1.208072E+0000 -1.992909E+0000
 -1.046057E-0001 -1.506806E+0000
 -7.904406E-0001  5.255109E-0001
  3.279126E-0002  9.683547E-0002
  1.025467E+0000  1.724506E-0001
 -5.900389E-0001 -4.101074E-0001
 -9.985580E-0001 -4.243436E-0001
  8.774748E-0001 -7.306614E-0001
 -6.786663E-0001  1.021129E+0000
 -2.663297E-0001  1.805670E-0001
  5.768688E-0001  1.771249E+0000
  7.296290E-0001  1.738116E+0000
  9.805888E-0001  2.245798E+0000
  4.298620E-0001  2.494531E+0000
 -6.295750E-0001  6.724631E-0001
 -7.795749E-0001 -1.259676E-0001
 -1.065595E+0000  9.110780E-0001
 -1.068796E-0001 -3.662804E-0001
 -9.299970E-0002  6.681676E-0001
 -1.173641E+0000 -6.056888E-0001
  9.079782E-0002  9.943957E-0001
  3.597964E-0001  2.366238E-0001
  2.855238E+0000 -3.554960E-0001
  9.502050E-0001  2.370840E-0001
 -1.738337E+0000  5.821488E-0002
  9.752753E-0001 -7.978265E-0001
  5.462391E-0001 -2.351460E+0000
  6.644305E-0001  1.175631E+0000
 -2.787145E+0000  2.220003E-0001
 -1.869107E+0000 -2.193750E+0000
  1.144590E-0001 -3.874883E-0001
  2.342089E+0000  4.518952E-0001
 -8.905233E-0001  5.809854E-0001
 -2.518815E+0000 -2.293770E-0002
 -5.473870E-0001 -1.070177E+0000
  1.948563E+0000  1.247372E+0000
  1.189141E+0000  2.367972E+0000
  9.745271E-0002  1.051314E+0000
 -5.788091E-0001  6.746110E-0001
  1.358504E+0000  6.780580E-0001
  2.196677E+0000  5.590957E-0001
  1.715912E-0002 -2.703382E-0001
 -1.565876E+0000 -4.291508E-0001
 -1.362146E+0000 -1.737140E+0000
  1.820852E+0000 -7.386056E-0001
  5.696019E-0001  6.835651E-0001
 -1.909637E+0000  2.524708E+0000
  1.491003E+0000  9.733296E-0001
  1.649800E+0000 -9.039624E-0001
  1.315637E-0001 -4.710249E-0001
  5.212610E-0001 -1.004420E+0000
 -1.570498E+0000 -7.436906E-0001
 -2.050945E+0000 -2.568604E+0000
  9.133011E-0002 -2.875894E+0000
 -5.969439E-0001 -1.625353E+0000
 -1.157714E+0000 -7.266458E-0001
 -1.331129E+0000 -7.948665E-0002
 -8.438857E-0001  1.128222E-0001
 -1.409147E+0000  1.125316E+0000
 -1.176793E+0000  5.426864E-0001
  1.515227E+0000  1.330079E+0000
  5.924531E-0001 -4.513887E-0001
 -5.550902E-0001  2.573183E-0001
  2.550400E-0001  1.314334E-0001
 -1.033232E+0000 -3.892211E-0001
 -2.025599E+0000  1.468552E+0000
 -1.060700E+0000  2.898151E-0001
  1.371576E+0000  2.527579E+0000
  7.806723E-0001  7.948252E-0001
  1.338323E-0001 -6.585542E-0001
 -2.679588E+0000  3.043622E-0001
 -3.573025E-0001  5.335863E-0001
  3.906665E+0000  5.281050E-0001
  6.107393E-0001  1.823252E+0000
 -1.231427E+0000  4.666546E-0001
 -2.574014E+0000 -5.679143E-0001
  4.783151E-0001 -1.672249E-0001
  1.690551E-0001 -7.484356E-0001
  3.393528E-0001  8.290451E-0001
  2.196514E+0000  1.628447E+0000
 -2.962551E+0000  1.119006E+0000
 -3.324950E+0000 -8.907537E-0001
 -3.916635E+0000 -1.594898E+0000
 -6.289146E-0001 -2.889390E-0001
  4.366318E-0001 -5.013596E-0001
  1.731347E+0000  3.362548E-0001
  7.711239E-0001 -4.817509E-0001
 -9.850512E-0001  5.178408E-0001
 -3.127202E+0000 -9.604064E-0001
  8.908345E-0001 -1.537731E+0000
  1.243911E+0000  5.119142E-0001
  1.070208E+0000  2.333365E+0000
  8.384321E-0002  2.821828E+0000
  2.819279E-0001  1.250062E+0000
  2.567123E-0001 -2.506250E-0001
 -1.098347E+0000  1.381674E+0000
  1.419476E-0001 -2.095583E+0000
 -1.068271E+0000 -8.500372E-0001
 -3.230568E+0000 -2.022422E-0002
 -2.935614E+0000 -5.149310E-0001
  2.303866E+0000 -6.796067E-0001
  1.153370E+0000 -1.157384E+0000
  1.656245E-0001 -5.308042E-0001
 -3.221227E+0000 -8.061989E-0001
 -2.037978E+0000  9.875161E-0001
 -1.336091E+0000 -1.017942E-0001
  2.785433E+0000  3.468140E-0001
  1.166794E+0000  2.900157E+0000
 -1.414313E+0000 -2.571627E-0001
 -1.376612E-0001 -1.938468E+0000
  1.708588E+0000  7.703479E-0001
 -1.153732E+0000  1.467657E-0001
  3.634048E-0001 -1.381330E+0000
 -1.866093E-0001 -1.780357E-0001
  1.828267E+0000 -7.980837E-0002
 -8.346442E-0001  3.245799E+0000
 -2.999013E+0000  2.366723E+0000
 -2.971467E+0000 -1.272855E-0001
  1.268078E+0000 -5.089775E-0001
  3.625108E+0000 -6.526465E-0001
  4.004621E+0000 -3.273434E-0001
  8.221422E-0001  5.683735E-0001
 -3.957814E-0001 -1.724413E-0001
  1.971715E-0001  1.192440E+0000
 -1.147579E+0000  2.133130E+0000
 -3.433634E-0002  1.413450E+0000
 -3.922024E-0001  9.337138E-0001
  1.387319E+0000 -5.284718E-0001
  1.169143E+0000  2.195285E+0000
 -1.015279E+0000  2.243061E-0001
 -1.781552E+0000 -6.450467E-0001
  2.157946E+0000  3.766672E-0001
  2.706249E+0000  2.250614E+0000
 -6.036192E-0001  2.038343E+0000
 -1.124191E-0001 -8.530092E-0001
  9.703629E-0001  3.551537E-0001
  2.541611E+0000  5.742414E-0001
  8.067795E-0001  3.156492E+0000
  8.572938E-0001  6.847419E-0001
  1.189147E+0000 -9.575977E-0001
  2.429666E+0000 -1.558094E+0000
  1.362658E+0000 -9.417431E-0001
  1.573873E+0000 -1.670720E+0000
  1.783359E+0000 -1.310400E+0000
 -1.534751E+0000  6.564210E-0001
 -2.604370E+0000 -2.286957E-0001
 -1.669406E+0000 -1.545687E+0000
 -8.842881E-0001 -2.645244E+0000
  1.912890E+0000 -1.765213E-0001
  1.171608E+0000  3.376749E-0001
 -1.653018E-0001  1.102207E+0000
  5.486145E-0002  6.927042E-0002
  1.085975E+0000  2.120675E-0001
  2.503120E-0001 -1.189161E+0000
  1.227615E+0000 -2.637537E-0001
 -1.332160E-0001 -4.624482E-0001
 -2.582141E+0000  1.223777E+0000
 -1.800727E+0000  9.961237E-0001
  1.054669E+0000  2.412272E+0000
  1.327438E+0000  1.280220E+0000
  8.354730E-0001  1.530144E+0000
 -8.561636E-0001 -6.266116E-0001
  1.152207E+0000 -3.634988E+0000
  2.245606E+0000 -3.336880E+0000
 -3.209427E-0001 -2.437154E+0000
 -8.623965E-0001 -2.541187E+0000
 -9.962015E-0001 -1.873807E-0001
 -2.984640E-0001  5.234853E-0003
 -9.910075E-0001  1.674215E+0000
 -2.606842E+0000  7.844009E-0001
  4.469309E-0001 -1.358982E+0000
  2.027376E+0000 -1.428115E+0000
  2.063678E+0000  1.521836E+0000
  2.960564E-0001 -1.049698E+0000
 -1.326079E+0000 -8.433995E-0001
  1.854126E+0000 -1.706555E-0001
 -8.916440E-0002 -1.795894E-0001
  5.856694E-0001  2.690618E-0001
  2.731722E-0001 -4.138785E-0001
  1.456242E-0002 -2.665655E+0000
  6.252407E-0001 -1.865929E+0000
 -3.933644E-0001 -6.121975E-0001
 -1.425620E+0000 -1.900748E-0001
 -1.585174E+0000  1.245751E+0000
 -1.853549E+0000  1.651037E+0000
 -7.826232E-0001  3.523739E-0001
 -9.481838E-0002  7.699846E-0001
 -8.379150E-0001  5.084177E-0001
  3.022436E-0001 -5.854772E-0001
  2.257491E+0000  1.276455E-0001
  1.106654E+0000 -1.530556E+0000
  1.951021E-0001 -2.080625E+0000
  4.787101E-0002 -1.711049E+0000
  4.657460E-0001  1.771202E-0001
  4.149941E-0001 -8.914568E-0001
 -1.391149E+0000 -1.045222E+0000
 -4.509427E-0001 -1.036284E+0000
 -2.152584E-0001  6.644883E-0001
 -1.252853E-0001  5.524772E-0001
 -1.232883E+0000 -8.152333E-0001
  1.757515E-0001 -1.992906E+0000
  9.633414E-0001 -1.646618E+0000
 -3.601942E-0001 -1.191340E-0001
 -1.461959E+0000  9.453758E-0001
 -9.970261E-0002 -1.836563E-0001
 -3.490794E-0001  1.161252E+0000
  3.148715E-0001  1.828966E+0000
  3.001069E-0001  1.936948E+0000
 -2.897387E+0000  7.793638E-0001
  2.840517E-0001 -5.047092E-0001
  2.014199E+0000  8.510769E-0001
  5.649254E-0001  5.589383E-0001
  9.328698E-0002  8.173142E-0001
  1.459922E+0000  6.725524E-0001
  9.676694E-0001  1.522715E+0000
 -1.241155E+0000 -2.576730E-0002
 -4.825183E-0001 -6.494155E-0001
  4.699089E-0001 -1.385583E+0000
  1.713738E+0000 -3.272798E+0000
  1.268546E+0000 -7.397580E-0001
 -1.020412E-0001 -2.110572E+0000
  2.014502E-0001 -2.020544E+0000
 -4.803326E-0001 -6.798785E-0001
 -1.524822E+0000 -1.136234E+0000
  1.687324E+0000 -5.230383E-0001
 -2.675661E-0001 -1.110241E-0002
  7.529656E-0001 -1.366651E+0000
  2.704305E+0000 -8.574351E-0001
  2.205289E+0000 -1.780925E+0000
 -1.331535E+0000 -2.861135E+0000
  2.434619E-0002 -1.955222E+0000
 -1.853244E+0000  3.589740E-0001
 -3.212841E-0002 -1.940928E-0001
  2.979452E-0001  1.478303E+0000
 -3.122386E-0001  2.138547E+0000
 -2.003747E+0000  1.692178E+0000
  1.377436E+0000 -5.880406E-0001
  1.504872E+0000  4.445590E-0001
 -7.251122E-0001 -9.023216E-0001
 -4.289619E-0001 -1.554597E+0000
  5.423807E-0001 -1.628184E+0000
  7.852365E-0001 -9.011381E-0001
 -8.391127E-0001 -1.441011E-0001
  4.905345E-0001  7.827110E-0001
  1.994734E+0000 -5.284004E-0001
  2.625442E+0000  7.548549E-0001
 -2.104853E+0000 -2.625838E-0001
 -9.887509E-0001 -9.301725E-0001
  7.487455E-0001 -1.251377E+0000
 -3.988259E-0002 -1.221837E+0000
 -1.483986E+0000 -4.407528E-0001
 -1.358844E+0000 -2.196976E+0000
  1.438090E+0000 -1.688931E+0000
  2.912223E+0000 -1.543538E+0000
 -1.006211E+0000 -4.246645E-0001
 -1.716094E+0000 -1.619526E+0000
 -5.668531E-0001 -1.579060E+0000
  1.901648E+0000 -1.094654E+0000
  2.155949E+0000 -2.425237E-0001
  4.222922E-0001  4.438775E-0001
  8.193293E-0001  3.036840E-0002
  8.551479E-0002  1.567757E+0000
  2.982214E-0001  1.927915E+0000
 -2.196926E+0000  6.967836E-0001
  4.700507E-0001 -1.186424E+0000
  5.645447E-0001 -2.412493E+0000
  1.617155E+0000  1.457105E-0001
 -1.513088E+0000 -1.459821E-0001
 -1.287806E+0000 -1.301534E+0000
 -1.508158E+0000 -1.719935E+0000
 -8.079550E-0001 -7.895517E-0001
 -5.200593E-0001 -1.328685E-0001
 -1.041887E+0000 -1.169096E+0000
 -4.887177E-0001  6.587595E-0001
 -2.012183E+0000  1.928473E-0001
 -3.705201E+0000 -7.596375E-0002
 -2.401780E+0000 -1.301893E+0000
 -9.240201E-0001  1.453424E-0002
  2.223925E+0000 -1.766488E-0001
  7.483193E-0001  5.260786E-0001
 -3.765505E-0001 -1.426525E-0001
  2.806108E-0001 -8.180946E-0001
  4.064246E-0001  6.992841E-0001
 -1.850820E+0000  1.663113E-0001
 -2.687423E-0001 -1.411575E+0000
  1.460203E+0000 -1.459625E-0001
  1.036086E+0000 -1.683366E+0000
  8.359211E-0001 -1.455202E+0000
 -7.945883E-0001 -2.205971E+0000
 -8.594829E-0001 -6.487922E-0001
  1.415260E+0000 -1.764803E+0000
  1.682303E+0000  7.398397E-0001
 -1.367113E+0000 -1.654759E-0001
 -9.291586E-0001 -1.401369E+0000
  2.073191E+0000 -1.513574E+0000
 -6.187034E-0001 -2.055433E+0000
 -7.709280E-0002 -2.123996E+0000
  1.139487E+0000 -2.432226E-0001
  7.484587E-0001 -8.053848E-0001
  1.809835E+0000 -1.481534E+0000
 -1.098289E+0000 -6.465197E-0001
 -3.781665E+0000 -6.080068E-0001
 -7.940115E-0001 -1.704899E+0000
  8.368363E-0001 -7.618742E-0001
  1.228749E+0000 -2.099966E-0001
  1.331610E-0001  2.720690E-0001
  1.109243E+0000 -2.653672E-0001
  7.732546E-0002 -3.369468E-0001
 -1.593702E+0000 -8.456929E-0001
  6.014863E-0002 -2.679370E+0000
  7.154691E-0001 -2.272846E+0000
 -1.210735E+0000  3.990943E-0001
  5.370680E-0002 -2.374350E-0001
  9.560434E-0001  1.187226E+0000
 -4.568101E-0002  3.201863E-0001
 -6.556111E-0001  1.065576E-0001
  7.148789E-0001 -7.202921E-0001
  2.360427E+0000 -3.127602E+0000
  2.140581E+0000 -1.666506E+0000
 -1.604567E-0001 -1.166978E+0000
 -3.350408E+0000 -1.809692E+0000
 -1.583957E+0000 -1.270829E+0000
  2.335288E+0000  6.795950E-0002
  5.160731E-0001  8.009719E-0001
 -1.132609E+0000  1.048262E+0000
  7.039229E-0001 -9.646952E-0001
  2.684709E+0000 -8.364683E-0001
 -1.402072E-0002 -2.219219E+0000
 -1.698103E+0000 -9.492527E-0001
  3.576638E-0001 -1.125857E+0000
  1.437079E+0000  8.810886E-0001
 -6.952754E-0001  1.084911E+0000
 -8.427404E-0001  2.631439E+0000
  1.105067E+0000  2.265404E+0000
 -1.329501E+0000  6.694719E-0001
 -9.434285E-0001 -1.482228E+0000
  1.827694E+0000  6.985889E-0001
  1.192079E+0000  3.498558E-0002
  8.669135E-0001 -3.826254E-0001
  8.358587E-0001  4.995970E-0001
 -1.720791E+0000  2.472718E+0000
  4.699167E-0001 -6.109690E-0001
  2.087632E+0000 -1.110478E+0000
  1.770087E+0000 -1.816815E+0000
 -1.099213E+0000  3.977501E-0001
 -2.756542E+0000  4.147623E-0002
  1.585289E+0000 -6.696212E-0001
 -4.277473E-0001  1.000596E+0000
 -5.187441E-0001 -4.084136E-0001
 -1.863681E+0000 -2.024316E+0000
  1.808571E+0000 -3.556116E-0001
 -5.236530E-0001 -4.449658E-0002
 -1.319349E+0000 -2.727884E-0002
 -5.845613E-0001 -6.815694E-0001
 -4.320670E-0001  6.397566E-0001
  1.228106E+0000 -1.619891E+0000
  2.705768E+0000  2.847372E-0001
 -2.810271E-0001 -1.118525E-0001
 -1.605265E-0002  1.052461E+0000
 -2.491932E+0000  9.114287E-0001
 -1.559212E+0000  1.325286E+0000
  3.323178E-0001 -3.076200E-0001
  1.744130E+0000 -8.409560E-0001
  1.056128E+0000  1.107235E+0000
 -2.596472E+0000  8.030689E-0001
 -2.202368E+0000 -8.744961E-0001
  4.215550E-0002 -5.839856E-0001
  2.869932E-0001  2.532241E-0001
  1.359181E+0000 -3.383283E-0001
  7.438436E-0001  1.218169E+0000
 -2.433460E-0001  1.585368E+0000
 -1.007429E+0000  5.639180E-0001
 -9.819274E-0001 -4.187038E-0001
  1.971622E+0000  1.381848E+0000
  1.063037E+0000  2.066209E+0000
 -2.981397E-0001  7.864557E-0001
 -1.191718E+0000 -9.856751E-0001
 -1.597988E+0000  2.450443E-0001
 -3.826816E-0001  3.851765E-0001
 -9.976874E-0001  1.816871E+0000
  1.456994E-0001  1.414014E+0000
  1.525807E+0000  5.835956E-0001
 -1.294772E+0000 -1.100786E+0000
 -3.857382E-0001 -7.448733E-0001
 -6.376700E-0001 -6.676729E-0001
 -1.089809E+0000  2.355395E-0001
  2.936076E-0001 -2.892411E+0000
  1.580279E+0000 -2.663829E+0000
  1.134821E+0000 -1.106207E+0000
 -1.751290E+0000 -7.278854E-0002
 -2.822627E+0000 -1.412001E+0000
  2.228276E-0002  1.663338E+0000
  6.523504E-0001  1.711463E+0000
 -1.172266E-0001  2.969930E+0000
 -2.087639E+0000  2.651378E+0000
 -2.821259E+0000  6.481708E-0001
 -1.554402E+0000  1.528926E+0000
 -2.138648E+0000  8.023387E-0001
  1.965426E+0000  1.140399E+0000
  3.573459E+0000  1.671131E+0000
 -4.108807E-0001  1.987123E+0000
 -2.500402E+0000  1.211121E+0000
 -2.318696E+0000  4.517982E-0001
  5.914932E-0001  2.920573E+0000
 -1.003214E+0000  1.935885E+0000
  9.671673E-0002  1.020234E+0000
  9.689229E-0001 -4.609680E-0001
 -3.725837E-0001  9.478607E-0002
  6.024160E-0001 -1.425133E+0000
  1.381189E+0000  2.492477E-0001
 -2.996922E+0000 -2.377991E-0001
 -2.293097E+0000 -3.146198E-0001
 -9.700096E-0001  1.315555E+0000
  6.558825E-0001  1.247033E+0000
 -7.835510E-0001 -1.847711E-0001
  1.403945E+0000  2.351419E+0000
 -1.516815E-0001  1.720208E+0000
 -2.816170E+0000  5.413376E-0001
 -3.112686E+0000 -5.642035E-0001
 -2.023765E-0001  2.378669E-0001
  2.435967E+0000  1.583029E+0000
  1.275490E-0001  1.973916E+0000
 -1.705046E+0000  1.136302E+0000
 -1.335350E+0000  9.795038E-0002
  4.670078E-0001 -1.086755E+0000
  2.533281E+0000 -2.073907E-0001
 -7.704450E-0001  1.959362E+0000
 -7.331209E-0001  1.718119E+0000
  1.362138E+0000  2.139908E+0000
  5.182664E-0001  1.594205E+0000
  1.543357E+0000  2.673290E-0002
 -8.276712E-0001 -1.098903E+0000
 -1.676476E+0000 -1.230784E+0000
  4.443424E-0001 -1.999249E+0000
  1.212697E+0000 -1.409866E-0002
 -1.814915E+0000  4.192163E-0002
  3.134585E-0001  1.743366E+0000
  8.689968E-0001 -2.701815E-0001
 -9.540434E-0002  1.370958E+0000
 -4.859900E-0001  2.027968E-0001
  8.598316E-0002  8.716011E-0001
 -8.662506E-0001  2.408646E+0000
 -1.871792E+0000  5.838288E-0001
 -2.611757E+0000  2.565527E+0000
 -9.611799E-0001  2.538465E+0000
  2.930229E-0001  2.139358E+0000
 -2.642590E-0001  1.858028E+0000
  2.057748E+0000  2.508240E+0000
  2.144785E+0000  2.604628E+0000
  2.264031E+0000  9.753241E-0001
  1.963415E+0000  2.148258E+0000
  3.083655E-0001  1.156529E+0000
 -3.545077E-0001  3.984612E-0002
 -1.584826E+0000  1.301736E+0000
 -2.226230E+0000  7.629207E-0002
  1.175638E+0000  5.159798E-0001
  1.458292E+0000  5.126969E-0001
  1.179093E-0001  1.496662E+0000
 -1.705598E+0000  2.733106E+0000
 -2.641601E+0000  2.175727E+0000
 -1.617365E+0000  2.785331E+0000
  7.627807E-0001  2.181317E+0000
  2.957272E+0000  3.117803E+0000
 -5.587573E-0001  3.241585E+0000
 -2.127125E+0000  3.396153E+0000
 -2.527098E+0000  8.626841E-0001
  4.649425E-0001  1.927276E+0000
  6.179108E-0001  5.450307E-0001
  2.590656E+0000  2.117644E+0000
 -3.998520E-0001  3.569938E-0001
 -7.956668E-0001  3.967361E-0001
 -3.704955E-0001 -1.532637E+0000
  1.094100E+0000 -4.903922E-0001
  1.629841E+0000  1.965856E+0000
 -1.070046E-0002  2.835145E+0000
 -4.285865E-0002  2.285839E+0000
  8.837107E-0001  2.464050E+0000
 -8.083807E-0001  1.961708E+0000
  3.167684E-0001 -1.522107E-0001
  1.052883E+0000 -2.165535E+0000
  4.733388E-0001 -2.858822E+0000
 -3.650172E-0002 -2.077187E+0000
  1.003440E+0000 -2.010918E+0000
  2.497058E-0001  4.672766E-0001
 -4.865704E-0001 -5.025219E-0001
 -6.242210E-0001  1.048004E-0002
 -3.360751E-0001  1.701429E+0000
 -1.918249E+0000 -8.422877E-0002
 -2.044356E+0000  5.501938E-0001
 -5.916928E-0001 -7.044076E-0001
  1.279967E-0002 -5.322977E-0001
 -9.161627E-0001  1.320003E+0000
 -1.463420E-0001 -6.606910E-0001
  1.132054E+0000  5.219646E-0001
  1.369203E+0000 -6.374596E-0001
 -1.146656E+0000 -1.278277E-0001
  6.355234E-0001 -1.171155E+0000
 -9.871699E-0001  1.235668E+0000
  1.548885E+0000 -2.138441E-0002
 -1.438142E+0000 -1.778140E+0000
  3.596113E-0001 -4.872578E-0001
  2.825027E-0001  1.950872E-0001
  4.729855E-0001  4.813473E-0001
  9.436117E-0001  7.094286E-0001
  9.677325E-0001 -7.003968E-0001
  8.580555E-0001  6.560063E-0002
 -1.388809E+0000  1.580418E-0001
 -7.770965E-0001  2.537561E-0003
  1.133323E-0001  6.836202E-0001
 -2.409006E+0000  5.076263E-0001
 -2.929676E+0000  1.420558E+0000
  3.646830E-0001 -5.659411E-0001
  1.004244E+0000  8.000140E-0001
 -3.283208E-0001  8.049581E-0001
  7.834143E-0001  1.187850E+0000
  1.428738E-0001 -1.534139E-0001
  1.825491E+0000 -2.028774E+0000
  1.038644E-0002 -2.671198E+0000
  1.857943E+0000 -2.715069E-0001
  1.036366E+0000  1.712982E-0001
  1.441583E+0000  1.799253E+0000
 -1.083346E+0000  2.247832E+0000
  1.557054E+0000  1.192991E+0000
  1.690790E+0000  2.752854E+0000
 -1.433762E+0000  4.794402E+0000
 -5.333474E-0001  2.700150E+0000
  1.032463E+0000  1.066082E-0001
  2.000313E+0000 -1.085123E-0001
  1.462692E+0000 -4.358357E-0001
 -1.645060E-0001 -6.994390E-0001
 -2.237188E-0001  3.657208E-0001
 -1.978329E+0000 -8.753581E-0001
 -2.777093E+0000 -8.388705E-0001
 -6.196134E-0001 -9.152048E-0001
  2.225563E-0001 -2.249037E+0000
 -9.921475E-0001 -8.242949E-0001
 -4.975774E-0001 -1.653702E-0001
  9.371085E-0001 -1.878966E+0000
 -9.607580E-0001 -6.240841E-0001
 -8.467676E-0001 -8.281650E-0001
  2.332705E+0000  8.257144E-0001
  1.470513E+0000  1.164243E+0000
 -7.309869E-0001  1.056537E+0000
 -1.868349E+0000  1.483350E+0000
  2.155861E+0000  4.238597E-0001
  5.610345E-0002  1.077855E+0000
 -1.049562E+0000  1.115869E+0000
  8.999326E-0003  6.083605E-0001
  3.783332E-0001 -1.116177E+0000
  1.023084E+0000  3.073194E-0001
 -1.063325E-0001 -4.904338E-0001
  1.880774E-0001 -1.013920E+0000
 -9.748799E-0001  1.265213E+0000
  8.586647E-0003  7.419756E-0001
 -1.231312E+0000 -6.408306E-0002
  3.687523E-0001  1.500592E-0001
 -1.779804E-0001  1.067190E+0000
  2.151589E+0000  2.943022E-0002
  2.110293E-0001  3.394346E-0001
 -4.812706E-0001 -8.631541E-0001
  7.647048E-0002 -1.155620E+0000
  1.385274E+0000 -9.791921E-0002
  1.009428E+0000  1.104218E+0000
 -7.218550E-0001  1.474693E+0000
 -4.324381E-0001  3.279940E-0001
 -5.732584E-0001  1.798011E+0000
  3.431046E-0001  7.251215E-0001
  1.337883E+0000  1.610014E+0000
  8.248105E-0001  2.507502E-0001
  1.872930E+0000  8.662843E-0001
  2.429226E+0000  5.454162E-0001
 -5.374535E-0001 -5.660202E-0001
  2.064391E-0001 -9.177698E-0001
 -1.526809E+0000  7.276254E-0001
 -1.263484E+0000 -1.049194E+0000
  8.315534E-0001 -1.722100E+0000
  2.433366E+0000 -9.585529E-0001
  1.104667E-0001  2.750967E-0001
 -2.002815E+0000 -5.189400E-0002
 -1.478424E+0000 -5.756820E-0001
 -4.430041E-0001  1.041304E-0001
  1.034935E+0000 -1.411058E+0000
  9.650166E-0001 -2.741393E+0000
  2.386068E+0000 -3.167665E+0000
  5.239532E-0001 -2.188569E+0000
 -2.208298E+0000 -1.810858E+0000
 -7.759698E-0001  4.384465E-0001
 -6.879551E-0001  4.315046E-0001
  5.996111E-0001  3.125988E-0001
 -1.495763E+0000  1.296254E+0000
 -2.141941E+0000 -4.772097E-0001
 -1.085638E+0000 -2.936540E+0000
  2.109491E-0001 -2.385336E+0000
  1.788325E+0000 -6.056799E-0001
 -1.816825E+0000 -9.866476E-0001
  4.846137E-0001 -5.137660E-0001
  7.551401E-0001  8.989819E-0001
  5.236269E-0001  3.197515E+0000
  1.358958E+0000  7.509248E-0001
  1.573806E+0000  1.037806E+0000
  2.086453E-0001  1.330427E+0000
  6.677418E-0001  2.603427E+0000
 -2.533976E-0001  7.467352E-0001
 -5.571545E-0001 -1.326445E-0001
 -3.303723E-0001 -7.093974E-0001
  9.461965E-0001 -2.763440E-0001
  2.072600E+0000  7.186413E-0001
  1.251993E+0000  1.683088E+0000
 -5.750122E-0001  1.677079E-0001
  3.207189E-0001  7.412239E-0001
  1.549467E+0000 -1.552460E-0002
  6.947315E-0001 -9.478861E-0001
 -3.076629E+0000 -8.860730E-0001
  2.105137E-0002 -2.447065E-0001
  7.082220E-0001  1.955369E+0000
 -7.096094E-0001  7.484229E-0001
  1.632069E+0000 -1.455410E+0000
 -2.802369E-0002 -6.523621E-0001
 -7.793673E-0001  1.615315E+0000
  1.738082E+0000  3.512982E-0001
 -8.219927E-0001 -3.548162E-0001
 -6.350911E-0001  4.356929E-0001
 -2.492987E-0001 -1.730039E+0000
  1.159062E-0001 -1.423068E+0000
  2.983897E-0001 -6.864642E-0001
  6.797994E-0001 -2.105341E-0001
 -1.035822E+0000 -1.041681E+0000
 -1.876271E-0001 -2.995672E-0001
  3.371397E+0000  1.090126E+0000
  2.667824E+0000  6.830366E-0001
  4.564857E-0002 -9.571678E-0002
 -1.235758E+0000 -3.291894E-0001
 -9.724969E-0001 -1.054598E+0000
 -1.015994E+0000  4.169292E-0001
  9.775448E-0001 -7.840023E-0002
 -8.401980E-0001  1.784670E+0000
 -1.513042E+0000  1.838264E+0000
  1.311160E+0000 -9.803286E-0001
  4.320789E-0001 -1.436441E+0000
  4.887665E-0001 -2.417531E+0000
  1.810988E+0000 -2.036397E+0000
  1.992579E+0000  3.873615E-0001
  6.831971E-0001 -8.739996E-0001
 -1.158635E+0000  7.070338E-0001
 -1.432710E+0000  1.803371E+0000
  3.684343E-0001  4.727623E-0001
  1.294545E+0000  2.444893E+0000
  4.534316E-0001  8.159942E-0002
 -8.326564E-0001  1.184915E+0000
 -9.130887E-0001  1.314273E+0000
 -1.434467E+0000  1.740944E+0000
 -4.310060E-0001 -4.868223E-0001
  8.668282E-0001  8.742093E-0001
 -8.912347E-0001  1.884834E+0000
  8.067051E-0001 -7.371719E-0001
  2.204186E+0000  6.204259E-0001
  6.067266E-0001  9.941172E-0001
 -1.532565E-0001  1.300905E+0000
  2.241177E-0002 -6.040653E-0001
  8.620994E-0002  1.921059E-0001
 -7.482699E-0001  1.329144E+0000
  1.256825E-0001 -7.602972E-0001
  1.015969E+0000 -1.796404E+0000
 -1.825878E-0001 -6.990372E-0001
 -2.906815E-0001 -1.033787E+0000
  2.315634E+0000  1.777793E-0002
  5.312589E-0001 -1.394214E+0000
  1.102605E-0001 -1.343171E-0001
  6.539579E-0001 -1.228426E+0000
  1.406288E+0000 -1.362225E+0000
  2.726780E-0001 -6.066861E-0001
 -7.251698E-0001  1.988633E+0000
 -1.214671E+0000 -3.639493E-0001
  2.016009E+0000 -1.378920E+0000
  1.233301E+0000  1.021590E-0002
  1.490055E-0001 -5.670109E-0001
  3.601464E-0001 -2.141924E+0000
  9.088329E-0001 -9.911681E-0001
  1.590180E+0000 -7.083338E-0002
  1.256428E+0000 -7.835375E-0001
 -5.287716E-0001  2.237375E+0000
 -1.298878E+0000  8.807157E-0001
  4.103602E-0001 -4.151228E-0001
  1.709595E+0000 -1.560245E-0001
  1.861963E+0000  1.003757E+0000
 -7.179700E-0001  7.401574E-0001
 -1.442852E+0000 -1.158968E+0000
 -7.718378E-0001 -2.484985E-0001
  2.036206E-0001 -1.245731E-0001
  3.211694E-0001  7.738831E-0001
 -2.223234E+0000  1.888714E+0000
 -6.560833E-0001  4.697532E-0001
  6.951528E-0001  3.096962E-0001
  8.401168E-0001  5.559969E-0001
  3.434331E-0001  1.063522E-0001
 -8.329604E-0001 -1.196928E+0000
  1.199478E+0000  2.145919E-0001
  1.609807E+0000  4.432729E-0001
 -1.564805E+0000 -2.092166E-0001
  7.058739E-0003 -2.232966E+0000
  1.290291E+0000 -1.963569E+0000
  1.438383E+0000 -1.269679E+0000
 -2.143434E+0000 -3.082717E+0000
 -4.120572E-0001 -6.600295E-0001
 -2.332290E+0000  1.144746E+0000
 -3.540692E-0001 -1.649489E-0001
 -1.107358E+0000  6.117906E-0001
  2.024850E+0000 -8.501925E-0001
  1.934073E+0000  2.879239E-0001
  4.708407E-0001  8.214462E-0001
 -1.305175E-0001  1.058818E+0000
  6.456644E-0001 -8.704887E-0001
  7.626401E-0001 -1.632927E+0000
 -2.914249E-0002 -2.130122E-0001
 -6.547731E-0001  1.584648E-0001
  1.171754E+0000 -1.749404E+0000
 -6.144076E-0001 -4.140058E-0001
 -9.606387E-0001  1.390040E-0001
 -7.421801E-0001  4.189539E-0001
 -8.038003E-0001  1.575949E+0000
  6.860666E-0001  2.511367E+0000
  1.695834E-0001  3.873289E+0000
 -3.258444E-0001  2.058654E+0000
  2.219487E+0000 -6.656558E-0001
  6.985104E-0001 -1.583315E-0001
 -1.799753E+0000  1.139702E+0000
 -1.683354E+0000 -3.762760E-0001
 -2.511858E-0001  1.548033E+0000
 -1.257820E-0001  2.277978E+0000
  1.513906E+0000  3.120757E+0000
  7.874635E-0001  3.230919E+0000
 -2.372829E+0000  1.512141E+0000
 -8.754887E-0001  4.645560E-0001
 -1.035600E+0000  7.391836E-0001
 -2.348274E+0000  1.078983E+0000
 -1.052136E+0000  2.616877E+0000
  1.155127E+0000  2.550073E+0000
  7.964061E-0001  3.049020E+0000
 -1.918188E+0000  1.776370E+0000
  1.712327E+0000  6.515759E-0001
  1.942156E+0000  1.169669E+0000
 -1.143806E+0000  5.812535E-0001
  8.057022E-0001 -3.918197E-0001
  8.976306E-0001  2.427304E-0001
  1.558817E+0000  5.018524E-0001
 -1.370676E+0000 -1.424414E-0001
 -5.290075E-0001 -6.219888E-0001
  2.023084E+0000  1.609124E+0000
  8.565900E-0001  1.501644E+0000
 -6.432747E-0001  1.591067E+0000
 -3.434476E-0001 -4.532633E-0001
  9.523098E-0001 -8.394630E-0001
  2.127401E+0000 -8.734178E-0001
 -2.392268E-0001 -1.188699E+0000
 -2.716599E-0001 -4.499767E-0001
  9.310679E-0001  1.412581E+0000
  4.571022E-0001  2.428175E+0000
 -2.179426E+0000  1.017524E+0000
 -2.778987E-0001  3.924378E-0001
  6.160885E-0001  1.043789E+0000
  9.280025E-0001 -1.058711E-0001
 -3.790461E-0001 -8.715376E-0001
  1.671546E+0000 -2.310446E-0001
 -2.714472E-0001  1.488873E+0000
 -1.162762E+0000  2.047147E+0000
  1.895370E+0000 -7.441278E-0001
  1.789013E+0000  1.340857E+0000
 -5.274046E-0001  1.486369E+0000
 -2.505058E+0000 -1.054271E+0000
  4.512872E-0001 -1.478505E+0000
  2.727524E+0000 -9.175690E-0001
  2.157364E-0003 -4.782444E-0001
 -3.788737E-0001 -8.265212E-0001
  4.630898E-0002 -7.168219E-0001
  2.919363E-0001  1.387150E+0000
  9.475815E-0001 -1.165855E+0000
 -6.202158E-0002  3.349106E-0001
 -1.913066E-0002  2.707987E-0001
  1.084648E-0001  1.501724E+0000
 -2.658314E-0001  1.943940E+0000
 -1.299507E+0000  8.323178E-0001
  1.580224E+0000  3.122832E+0000
 -1.488063E+0000  2.638513E+0000
 -1.862106E+0000  2.488757E+0000
 -1.227619E+0000 -3.998314E-0001
  7.502877E-0001  2.527779E-0001
  9.579907E-0001  2.006745E+0000
 -1.406333E+0000 -3.550061E-0001
 -1.080940E+0000 -4.958379E-0001
 -1.305189E-0001  3.194772E-0001
 -3.490173E-0001 -1.246728E+0000
  8.639351E-0001 -9.586188E-0001
  1.573994E+0000 -5.488223E-0001
 -7.137620E-0001  1.745093E+0000
 -2.502637E+0000  1.743098E-0001
 -1.889739E+0000 -7.802348E-0001
 -8.126483E-0001 -1.298019E-0001
 -4.684849E-0001  6.845546E-0001
 -3.882634E-0001  3.923743E-0003
 -8.701953E-0001  6.292444E-0002
 -9.191918E-0001  1.950138E+0000
  1.880939E-0001  8.629976E-0002
 -5.395739E-0001  8.849568E-0001
 -8.294083E-0001  1.224996E+0000
  4.105161E-0001  8.473868E-0001
  7.979608E-0001  2.739569E+0000
 -3.711418E+0000  1.085333E+0000
 -7.088919E-0001 -2.940442E-0001
  8.215680E-0001  9.704760E-0001
  2.548248E+0000  3.241846E+0000
 -6.732192E-0001  2.117920E+0000
 -2.024294E-0002  1.428520E+0000
 -3.887998E-0002  4.641028E-0002
  2.046072E+0000  8.541272E-0001
  2.406567E-0001  4.972492E-0001
  5.790557E-0001  1.476260E+0000
  1.810148E-0001  2.110582E+0000
 -2.659774E-0001  8.384952E-0001
  2.273814E+0000 -1.249516E-0002
  1.105751E+0000  1.070703E-0001
  3.594315E-0001 -8.300829E-0001
 -4.647853E-0001 -6.555371E-0001
 -3.591407E-0001  6.620188E-0001
  7.647862E-0001 -2.306472E-0001
  1.207223E+0000  1.479851E+0000
  9.270325E-0001  3.103987E+0000
 -2.596461E+0000  1.913885E+0000
 -1.336151E+0000  1.199387E+0000
 -3.336473E-0001  9.503366E-0001
  1.453762E+0000  7.186249E-0002
 -9.329944E-0001 -1.407399E-0001
 -1.334135E+0000  1.940303E-0001
 -7.635093E-0001 -8.709247E-0001
  7.431751E-0001  1.304398E+0000
  9.886152E-0001  1.290827E+0000
 -1.897939E+0000 -5.651937E-0001
 -8.615197E-0001  3.678114E-0001
  6.726964E-0001  3.641380E-0001
  1.959794E-0001  1.082306E+0000
 -1.018692E+0000  8.756807E-0001
  1.642592E-0001  7.149754E-0001
  2.698712E-0001  1.041644E+0000
  5.694426E-0001  2.126712E+0000
  1.549567E+0000  1.400341E+0000
  6.779837E-0001  5.435511E-0001
 -1.780020E+0000 -5.083352E-0001
 -2.144820E+0000 -1.792982E+0000
  1.175112E+0000 -9.040194E-0001
  1.502882E+0000  7.273665E-0001
  7.729170E-0001  2.728519E-0001
 -1.104234E+0000  5.305590E-0001
 -2.372210E+0000  4.654754E-0001
 -3.036686E-0001 -1.090981E+0000
  1.322985E+0000  2.935186E-0001
  4.938613E-0001  2.005317E+0000
  1.346029E+0000  1.209803E+0000
  1.652518E+0000  8.157916E-0001
 -7.853302E-0001  6.200995E-0001
 -1.750508E+0000  1.226509E+0000
 -1.796816E+0000  7.938159E-0001
  9.785461E-0001 -4.997033E-0001
  2.451466E+0000  5.724370E-0001
 -9.777651E-0001 -5.771685E-0001
 -1.319718E+0000 -8.574184E-0001
 -1.966411E-0001 -2.567269E+0000
 -1.552771E-0001 -1.493665E+0000
 -7.253839E-0001  4.573674E-0002
  2.242479E-0002 -1.078082E-0004
 -2.363375E+0000 -2.614571E-0001
  7.165310E-0001 -1.600049E+0000
  1.451177E+0000 -1.922328E-0001
  4.899505E-0001  1.479809E+0000
 -1.273390E+0000 -1.113858E+0000
 -6.300083E-0002 -1.539735E+0000
 -4.967519E-0001 -1.164990E+0000
 -8.229977E-0001  2.073444E-0001
 -2.250624E-0002  7.157301E-0001
 -1.061529E+0000  6.565465E-0001
 -1.672027E+0000 -3.129632E-0001
  4.296785E-0001 -1.790084E+0000
  2.356028E+0000 -2.786086E+0000
  4.513387E-0001  8.059237E-0001
 -1.941698E+0000  5.095500E-0001
 -1.432546E+0000 -1.556856E+0000
  4.260619E+0000 -3.086977E+0000
  4.488219E+0000  4.176141E-0001
 -5.419656E-0001  2.232734E+0000
 -3.741813E+0000  7.498462E-0001
 -2.887357E+0000  2.863580E-0002
  5.210196E-0001  5.494919E-0001
  5.720004E-0001  2.419577E+0000
 -6.942516E-0001  2.090188E+0000
 -7.155298E-0001  1.042776E+0000
  1.836452E+0000  2.103243E+0000
 -2.121139E+0000  2.208125E+0000
 -2.820385E+0000  2.224058E-0003
  7.620120E-0001 -1.110733E+0000
  6.773158E-0001 -2.983394E+0000
 -1.118486E+0000 -2.000483E+0000
 -2.256167E+0000 -7.761551E-0001
 -1.959837E-0001 -1.793570E+0000
  1.950468E+0000 -7.905716E-0001
  1.520467E+0000 -2.657414E-0001
  1.803409E+0000 -6.761060E-0002
  7.008227E-0001  2.010864E+0000
 -3.133689E+0000  1.197914E+0000
 -2.802929E+0000 -1.059763E+0000
  3.850142E-0001  8.850847E-0001
 -1.585465E-0002  2.306930E+0000
 -9.954237E-0001  3.203842E+0000
 -8.023262E-0001  3.719266E-0002
  9.427592E-0001 -2.909123E-0001
  2.065581E+0000  8.230143E-0001
  9.251098E-0001  7.306116E-0001
 -2.894072E+0000  7.958869E-0001
 -3.235931E+0000 -2.793444E-0001
 -4.923915E-0001  3.024402E-0001
  1.073110E+0000 -1.150642E-0001
  4.312850E-0001  2.303046E-0001
 -7.832870E-0001  1.346390E+0000
 -6.408118E-0001  3.429788E-0001
  1.860814E+0000  1.461116E+0000
  1.918410E+0000  1.395644E+0000
 -1.206608E+0000  1.036699E+0000
 -2.536591E+0000  5.233605E-0001
 -3.101851E-0001  9.998643E-0001
  1.776405E+0000  1.932867E+0000
 -8.012624E-0002  9.020192E-0001
 -9.698272E-0001 -7.033356E-0001
  4.359624E-0001 -1.041975E+0000
  8.008318E-0001 -1.518557E+0000
  9.714041E-0001 -1.469175E+0000
 -1.520406E+0000 -3.025547E+0000
  1.162861E-0001 -2.169104E+0000
  5.998787E-0001 -2.292767E+0000
  6.555966E-0001  2.447961E-0001
 -1.125398E-0001 -4.134336E-0002
 -2.272614E-0001 -1.316054E-0001
  5.423672E-0002 -3.588503E-0001
  6.588546E-0001 -4.063187E-0001
  3.190770E-0001 -1.609830E-0001
 -9.553931E-0001 -1.755338E+0000
  1.119168E+0000 -9.235017E-0001
  2.097499E-0002  2.875308E-0001
 -1.540149E+0000 -2.489476E+0000
 -1.994352E-0001 -2.171402E+0000
  2.382057E+0000 -1.082311E+0000
 -1.327276E+0000  1.861341E+0000
 -2.732703E+0000 -1.429527E+0000
  8.332126E-0001 -1.122827E+0000
  1.748143E+0000  1.131369E+0000
  3.888434E+0000  5.505252E-0001
  1.211404E+0000  6.538764E-0001
 -1.399795E+0000  1.034694E+0000
 -2.610134E+0000  1.329265E+0000
  2.424417E+0000  6.476600E-0001
  3.055336E+0000 -5.108565E-0001
  8.408218E-0001 -6.537353E-0001
  2.751568E-0001 -7.450092E-0001
 -2.691199E-0001 -1.340305E+0000
 -8.386849E-0001 -2.254805E-0001
 -1.658096E+0000  2.724908E-0001
 -1.541037E+0000  5.120329E-0001
 -1.954551E+0000  3.782225E-0001
  5.796716E-0001  1.027417E-0001
 -5.215086E-0001  8.240592E-0001
 -8.844616E-0001  2.322355E+0000
  3.651326E-0001  5.916876E-0001
 -4.852400E-0001 -2.209506E+0000
  3.386842E-0001 -3.667884E+0000
 -1.096522E+0000 -1.961281E+0000
 -9.383627E-0001 -6.135135E-0001
 -1.284337E+0000  3.193305E-0001
 -4.257798E-0003  1.967821E+0000
  1.035308E-0001 -4.638558E-0001
  2.230448E+0000  1.099511E-0001
  2.592140E+0000  3.356836E-0001
 -6.060864E-0001  5.504810E-0001
 -3.158591E+0000 -9.551333E-0001
 -6.521897E-0001 -1.728203E+0000
  2.490698E+0000  6.727804E-0001
  2.506118E-0001  1.906560E+0000
 -2.510056E+0000 -9.466611E-0002
 -1.053340E+0000 -1.569468E+0000
  3.178311E+0000 -1.257949E+0000
  3.344002E-0002 -2.289083E-0001
 -1.609839E+0000 -1.281899E+0000
  5.461744E-0001  8.441527E-0002
  7.311482E-0001  8.206376E-0001
  2.003988E+0000  7.802429E-0001
  2.466239E+0000  2.982272E+0000
 -2.205019E+0000  9.120827E-0001
 -1.028389E+0000  6.298246E-0001
 -1.158931E+0000 -1.402809E+0000
  2.198485E+0000 -1.066597E+0000
  1.438023E+0000 -4.301832E-0001
 -6.907510E-0001  7.944206E-0002
 -3.253522E-0001 -2.260422E-0001
  1.546969E-0001 -2.205401E-0001
  8.275193E-0001  3.848129E-0001
 -2.715743E-0001  9.282203E-0001
  4.904052E-0001 -1.491209E+0000
  4.590363E-0003 -1.973434E+0000
  6.614709E-0001 -2.326098E+0000
  1.244551E-0001  4.333029E-0001
 -7.368819E-0001  1.266835E+0000
  9.867650E-0001  8.874725E-0001
  2.435123E-0001  4.859336E-0001
 -1.897095E+0000 -8.628176E-0001
 -2.373703E-0001 -2.053618E+0000
  6.760502E-0001 -1.275214E+0000
 -6.320658E-0001  9.169402E-0001
 -9.378224E-0001  6.622632E-0001
  6.740848E-0001  1.328671E+0000
  7.240365E-0001  6.962834E-0001
  1.068423E+0000  7.225749E-0001
  2.760414E-0001 -1.040906E+0000
  3.561217E-0001 -6.843735E-0001
  4.257435E-0002  4.223701E-0001
 -2.600637E+0000  3.378656E-0001
 -2.246898E+0000 -1.777239E+0000
  1.444935E+0000 -7.247495E-0001
 -1.634237E-0001  2.955700E+0000
 -1.319617E+0000  3.553398E+0000
 -7.800686E-0001  1.037302E+0000
  1.620626E-0001 -6.280894E-0001
 -1.321175E+0000 -1.377577E+0000
 -1.123367E+0000 -2.688512E+0000
  9.586853E-0001 -3.307408E+0000
  9.859624E-0001 -1.465871E+0000
  1.296042E+0000 -8.059943E-0001
 -1.141180E+0000 -8.426765E-0001
 -1.147266E+0000 -5.203016E-0001
 -9.361320E-0001 -1.956518E+0000
  7.475598E-0001 -1.860907E+0000
  8.794044E-0001  2.558336E-0001
  1.658159E+0000 -2.078748E-0001
  9.787331E-0002  1.318640E+0000
 -1.031678E+0000  2.861839E+0000
 -1.577071E+0000  2.412207E+0000
  7.170234E-0001  1.179724E+0000
  9.928946E-0001  2.774423E+0000
  1.565619E+0000  6.199894E-0001
  2.765201E+0000  5.443322E-0001
  7.113972E-0001 -9.872927E-0001
  4.144181E-0001 -1.581597E+0000
 -3.662591E-0001 -5.949183E-0001
 -1.447570E+0000 -1.558157E+0000
 -2.470373E-0001  1.271190E+0000
 -1.510611E+0000  1.110510E+0000
  1.879246E-0002  1.627950E-0001
  1.253370E+0000 -2.449490E-0001
  2.188016E+0000 -1.612400E+0000
  9.980767E-0001 -3.345236E+0000
 -7.508708E-0001 -4.336387E+0000
  1.285507E+0000 -2.116927E+0000
  1.128429E+0000 -1.344208E+0000
  9.553960E-0001  1.000441E+0000
 -1.563781E+0000  6.468725E-0001
 -1.123414E-0001  1.019946E+0000
 -2.419645E+0000 -2.447945E-0002
 -4.002128E-0001 -7.310217E-0001
  2.141937E+0000  7.604926E-0002
  2.368693E-0001 -6.343407E-0001
 -6.105293E-0002  8.167306E-0001
 -4.038948E-0001  1.797563E+0000
 -1.279920E+0000 -7.667693E-0002
 -1.657018E-0001  6.375336E-0002
  3.641112E-0002 -1.050495E-0001
  4.102578E-0002  3.070117E-0001
 -1.627328E+0000  3.851517E-0002
 -1.077378E+0000 -1.222899E+0000
  7.744440E-0001 -3.325193E-0001
  5.251695E-0001  5.950473E-0001
  3.350809E-0001  9.425177E-0001
 -7.245859E-0001  2.183131E+0000
  3.057261E-0003  1.341170E+0000
 -5.724417E-0001 -2.012480E-0001
 -6.260415E-0001 -1.192104E+0000
  7.738685E-0001 -7.601032E-0001
  1.981596E+0000 -1.391578E+0000
 -1.162667E+0000 -1.069908E+0000
 -1.412799E+0000 -2.753511E+0000
  6.324585E-0001 -1.193736E+0000
  2.700372E+0000 -2.260066E+0000
  2.460498E+0000 -1.023432E+0000
 -4.754260E-0002 -1.103831E+0000
 -3.520873E+0000 -1.296210E+0000
  7.688911E-0001 -3.696360E+0000
  2.458453E+0000 -9.558984E-0001
  4.267257E-0001  2.852985E-0001
 -8.846527E-0001  2.024931E+0000
  2.216419E+0000  6.693070E-0001
 -3.093367E-0001  1.683954E+0000
 -8.680357E-0001  1.984497E-0001
 -1.212796E+0000  8.416017E-0001
 -1.241518E+0000 -5.587364E-0001
 -1.390615E-0001  4.205034E-0001
 -5.434001E-0001 -1.337976E+0000
  4.510113E-0001 -6.905726E-0001
  1.853663E+0000  1.740665E+0000
  1.246773E+0000  2.173476E+0000
 -9.698799E-0001 -2.147800E-0001
  7.304453E-0001  2.504056E-0001
 -6.215534E-0001  8.885212E-0001
  3.890521E-0001  9.706027E-0001
  1.300121E-0001 -1.056331E-0002
  1.253938E+0000  1.057239E-0001
  1.705541E+0000  5.978937E-0001
  6.824863E-0001 -2.437531E-0001
  3.608245E-0002 -6.136390E-0001
  2.495868E-0001  7.166270E-0001
 -8.288667E-0002  2.092197E+0000
  5.948132E-0001  9.929907E-0001
 -2.057571E+0000  1.951828E+0000
 -1.194193E+0000 -2.030717E+0000
 -1.298839E+0000 -6.751572E-0001
 -8.091327E-0002  1.640132E+0000
  8.214763E-0001  1.362764E-0001
 -1.159104E-0001  1.872615E+0000
 -8.288846E-0001  1.851946E+0000
 -1.436207E+0000 -8.205128E-0001
  2.516334E-0001 -1.873523E+0000
  5.706266E-0001 -1.466976E+0000
 -1.761797E+0000 -1.165271E+0000
  2.059706E-0001  1.214605E+0000
  5.140654E-0001  1.308312E+0000
  4.742499E-0001 -2.322405E-0001
 -7.398001E-0002 -7.991803E-0001
  1.366855E+0000 -1.012364E+0000
 -5.476387E-0001 -1.636637E+0000
 -1.151329E-0001 -3.959862E-0001
  2.073630E+0000 -7.791634E-0001
 -5.291045E-0001  1.113600E-0001
 -1.838190E+0000 -7.512859E-0001
 -1.902565E-0001 -2.622101E+0000
  1.849206E+0000 -2.526924E+0000
  1.560873E+0000 -1.013672E-0001
 -2.746503E+0000  1.785196E-0001
 -4.628862E+0000 -1.401690E+0000
  5.355163E-0001 -2.576247E+0000
  7.680614E-0001 -5.211499E-0001
  1.295445E-0001  5.313087E-0001
 -4.613242E-0001 -1.174004E+0000
  5.447580E-0002 -1.835652E+0000
  2.912539E-0001 -2.030878E+0000
  8.094744E-0001 -2.222552E+0000
 -1.807782E+0000 -1.398906E+0000
 -3.119033E-0001 -1.531738E+0000
 -1.406447E+0000 -2.449670E+0000
 -1.184746E+0000 -5.912655E-0001
  9.659234E-0001 -9.260927E-0001
  7.975290E-0002  1.483523E+0000
 -1.433699E+0000  2.572463E+0000
 -1.453232E+0000  2.907621E+0000
  2.626077E-0001  4.459315E-0001
  1.369780E+0000 -1.518284E+0000
  2.462392E+0000 -3.599241E-0001
  1.064392E-0001 -1.309187E+0000
 -6.193541E-0001 -1.761601E+0000
 -1.658431E+0000 -7.080574E-0001
 -1.616827E+0000  1.577537E+0000
 -6.976597E-0002 -7.186190E-0001
  1.172992E+0000  1.151846E+0000
  7.948927E-0001  1.550988E+0000
  1.193475E+0000  1.164454E+0000
 -2.353346E+0000  1.198575E+0000
 -7.693806E-0001  1.468557E+0000
  2.987564E-0001  1.944806E+0000
  6.484502E-0001  1.323293E+0000
 -2.798161E-0001  3.580668E-0001
  3.835338E-0001 -4.972904E-0001
  1.804744E-0001  1.576407E-0001
 -1.447843E+0000 -5.596904E-0001
  7.970791E-0001 -1.002436E+0000
  1.842604E+0000 -2.323317E+0000
  1.828980E+0000 -2.556747E-0001
  3.365680E-0001  1.110404E+0000
 -1.326887E+0000  5.552153E-0001
 -1.787719E+0000 -7.220421E-0002
 -5.364875E-0002  6.686974E-0001
  1.285009E+0000 -5.258137E-0001
  1.756153E+0000  6.115737E-0001
  5.141783E-0001  8.244453E-0002
  1.677744E-0001  1.329868E+0000
 -1.016687E+0000  4.691660E-0001
  1.106980E+0000  1.999638E-0002
  9.632347E-0001  1.750948E+0000
 -7.494902E-0001 -1.398066E-0001
  1.120529E-0001  2.233730E+0000
 -1.002248E+0000  2.638985E+0000
  2.434960E-0001  2.093513E+0000
  8.575710E-0001  2.534348E-0001
  2.627463E+0000  2.738063E-0002
 -2.345165E+0000  4.778533E-0001
 -8.173017E-0001  1.168089E+0000
 -1.773925E-0001  1.417722E+0000
 -1.868406E+0000  2.118470E+0000
  7.304905E-0001  1.649484E+0000
 -1.334254E+0000  1.158772E+0000
 -8.739079E-0001  2.826075E-0001
  2.085445E+0000 -2.470595E-0001
  2.088740E+0000 -1.404994E+0000
  7.902855E-0002 -1.733485E-0001
 -1.206706E+0000 -8.597625E-0001
  2.632149E-0001 -9.860767E-0001
 -6.696898E-0001  5.104269E-0001
 -5.808383E-0001  1.019268E+0000
  8.255775E-0001  1.227662E+0000
 -2.047483E+0000  1.796697E+0000
 -6.365106E-0001 -4.266775E-0001
  4.715876E-0001 -6.910924E-0001
  1.097627E+0000  1.994763E-0001
  8.882234E-0001  2.077242E-0001
 -2.462634E+0000  3.212521E-0001
 -2.259432E+0000 -5.357820E-0001
 -1.471536E+0000  2.035425E-0001
 -5.293392E-0001  9.271101E-0001
 -1.921486E+0000  1.027746E+0000
 -4.859738E-0001  8.511932E-0001
  1.266949E+0000  8.406144E-0002
  1.112318E+0000  1.466242E+0000
 -1.877637E-0001 -2.316533E-0001
 -1.555794E+0000 -3.403866E-0001
 -8.666979E-0001 -6.543519E-0001
  1.361043E+0000  8.253541E-0001
  1.076465E+0000  2.119898E+0000
  1.559542E+0000  1.006469E+0000
  9.388794E-0001  9.670858E-0001
  8.499841E-0001  4.314096E-0001
 -7.667808E-0001  1.295322E-0001
 -2.523716E-0002 -2.004666E-0001
  6.567679E-0001  1.486458E+0000
 -1.036718E+0000  1.224465E-0001
 -1.887242E+0000 -2.154228E+0000
  1.639252E+0000 -5.503316E-0001
  2.414629E-0001 -5.704526E-0001
  5.196044E-0002  3.307832E-0001
 -1.440200E+0000  6.966104E-0001
  6.844961E-0001 -4.663644E-0001
  1.478809E+0000 -1.137521E+0000
 -2.191932E-0001 -1.762703E+0000
 -8.617451E-0001 -1.568772E+0000
  7.987408E-0002 -8.850056E-0001
 -4.987158E-0001  4.356777E-0001
  2.068861E+0000  1.080176E+0000
 -2.168462E+0000  2.634811E-0001
 -5.985288E-0001  1.007464E+0000
  1.273398E+0000  1.464839E+0000
  2.248325E+0000  1.292529E+0000
  8.489267E-0001  2.100139E-0001
  6.098150E-0001  1.117729E+0000
 -2.486067E-0001  1.256014E+0000
 -2.609738E+0000  1.026932E+0000
 -1.494151E+0000  1.414379E+0000
  9.588636E-0001  2.109141E+0000
  7.727129E-0001  2.372240E+0000
 -1.180708E+0000  1.227351E+0000
 -6.931726E-0001  1.917125E+0000
 -1.354882E+0000  1.004280E+0000
 -1.708683E-0001  1.655859E+0000
 -1.225032E-0001  1.816756E+0000
  2.439545E+0000  1.589098E+0000
  1.931731E+0000 -1.718866E-0001
  5.191501E-0001  8.695076E-0001
 -3.426225E-0001  1.590645E+0000
 -1.716775E+0000 -1.627275E+0000
 -1.147077E+0000 -1.677731E+0000
  7.064826E-0001 -2.807418E+0000
  1.160666E+0000  1.332961E+0000
 -8.681442E-0001  3.053111E+0000
  1.277962E+0000  1.253244E+0000
 -2.722115E-0001  8.748108E-0001
  5.785873E-0001 -1.007730E+0000
  1.876360E+0000 -5.372220E-0001
  6.884953E-0001  1.604053E+0000
 -7.755600E-0001 -1.164664E+0000
 -1.913306E-0001 -3.457580E-0001
 -3.424903E-0001 -1.023905E-0001
  6.653705E-0001  9.651620E-0001
 -8.251842E-0001 -5.888809E-0001
  1.657238E-0001  7.484321E-0001
  5.658083E-0002 -1.800723E+0000
  2.918661E+0000 -5.577184E-0001
  1.519980E+0000  8.350502E-0001
 -1.366126E+0000  5.900809E-0001
 -1.602724E+0000  6.792478E-0001
  5.049435E-0002 -1.635325E-0001
  5.188186E-0002 -7.558459E-0001
  9.243872E-0001 -2.674552E-0001
  9.323472E-0001 -1.202039E+0000
  9.858509E-0001  3.088834E-0001
 -2.920319E+0000 -9.342371E-0001
 -1.067603E+0000  1.031387E+0000
 -2.319819E+0000  2.724273E+0000
 -1.793279E+0000  1.806710E+0000
 -2.995356E-0001 -4.176316E-0001
  1.733451E+0000  1.769081E+0000
  9.575408E-0001  2.804710E+0000
 -2.223981E+0000  1.916200E+0000
 -2.985899E+0000  2.510355E-0001
 -1.488038E+0000 -5.479525E-0001
  1.801707E+0000  6.578021E-0001
 -8.223478E-0001  1.977040E+0000
 -3.053720E+0000  1.056865E+0000
 -1.970289E+0000  1.291343E-0001
 -1.932980E+0000 -1.877318E+0000
 -2.076988E-0001 -6.311027E-0001
  1.503243E-0001  1.262893E+0000
  4.419339E-0001  2.109812E-0001
  1.321407E+0000  4.980345E-0001
  1.727493E-0001 -3.311972E-0001
 -1.709255E+0000 -2.087334E+0000
 -2.209785E+0000 -1.584293E+0000
 -1.297450E-0001 -6.723733E-0001
 -5.977135E-0001  6.461869E-0001
 -5.020912E-0001 -9.136334E-0001
 -7.403553E-0001 -8.953463E-0001
 -1.508103E-0002 -8.864528E-0001
  1.656148E+0000 -1.354164E+0000
  1.154612E+0000 -6.304741E-0001
 -1.525720E+0000 -1.384344E+0000
  3.672812E-0004 -1.143413E+0000
 -1.810642E+0000  6.242515E-0001
 -5.622579E-0001 -1.298734E+0000
  1.293497E+0000  1.528199E-0001
  2.182494E+0000  1.280114E+0000
 -3.341967E-0002  1.325756E+0000
 -2.438110E+0000 -3.286404E-0001
  1.039726E+0000 -7.034608E-0001
 -6.665109E-0001  1.498242E-0001
 -1.874024E+0000 -5.564302E-0001
 -5.804701E-0002  1.685996E-0001
 -4.630641E-0001  9.929160E-0001
 -4.422629E-0001  1.915102E+0000
 -4.512911E-0001 -2.660249E-0001
  7.244310E-0001  2.571043E-0001
  1.323445E+0000  8.677235E-0001
  4.036091E-0001  4.752155E-0001
  1.429635E+0000 -1.678343E+0000
  2.048962E+0000  3.900354E-0001
  1.567474E+0000  5.633355E-0001
 -1.303650E-0001 -8.033092E-0001
 -2.564677E-0001  1.256354E-0001
  3.155991E+0000 -1.218012E+0000
  1.224113E+0000 -1.076445E-0001
  1.449119E+0000 -9.480750E-0002
  1.273195E+0000 -2.252968E+0000
 -1.040221E+0000 -1.677096E+0000
 -2.938873E-0001 -1.768218E+0000
  1.385305E+0000 -5.487993E-0001
  1.522720E+0000 -1.391641E+0000
 -1.810737E+0000 -3.033519E+0000
 -3.157648E+0000 -1.809076E+0000
  1.413369E+0000 -3.716571E-0001
  2.077983E+0000  1.347679E+0000
 -1.863644E+0000  2.438285E+0000
 -2.620838E+0000  1.311079E+0000
  8.258359E-0001  9.088290E-0001
  3.203916E-0001  9.827543E-0001
  6.521946E-0001  1.131650E+0000
  1.715462E-0001  1.306290E-0001
  1.091135E-0001 -1.222740E+0000
  3.134691E-0001 -1.296029E-0001
 -1.005070E+0000  1.258612E+0000
 -5.759042E-0002 -3.142868E-0002
  1.380850E+0000 -8.598335E-0001
 -2.765771E-0001  1.063825E+0000
 -2.156715E+0000 -1.527900E-0001
 -2.627515E+0000  1.181573E+0000
 -2.159107E+0000  8.238264E-0001
 -6.981781E-0001 -1.295730E+0000
  2.209246E+0000 -1.148870E+0000
  1.597740E+0000 -2.753975E-0001
  8.855409E-0002 -1.264241E+0000
 -3.424762E+0000 -3.100012E+0000
  4.322334E-0001 -2.336034E+0000
  2.551052E+0000  8.540802E-0001
  5.858696E-0002  6.867961E-0001
 -7.294671E-0001  1.254043E+0000
 -1.272393E+0000  1.764259E+0000
 -8.802924E-0001  1.165931E+0000
 -1.870726E+0000 -2.569524E-0001
  2.174565E+0000 -2.449119E+0000
  3.329215E+0000 -6.365652E-0001
  4.155450E-0002  1.233286E+0000
 -3.217669E+0000 -1.378824E-0001
 -1.623147E+0000 -5.385922E-0001
  3.883569E+0000  7.103512E-0002
  2.826756E+0000  2.608004E-0002
  8.192984E-0001  3.385265E-0001
 -2.552853E+0000  7.611493E-0001
 -2.498510E+0000  2.365763E+0000
 -2.460067E+0000  2.557950E+0000
 -1.084590E+0000  2.052876E+0000
 -1.129421E+0000  9.737796E-0001
 -9.911488E-0001  1.536355E+0000
 -2.821346E+0000 -1.125006E+0000
  1.111553E+0000 -1.415175E+0000
  1.726037E+0000 -2.340842E-0001
 -5.756717E-0001  1.876504E+0000
 -3.341919E+0000  2.223227E+0000
 -1.241411E+0000 -1.122816E+0000
  1.924462E+0000 -6.479456E-0001
  1.322720E+0000  1.326209E+0000
 -1.411152E+0000  9.464973E-0001
 -1.652703E+0000  6.379155E-0001
  4.659785E-0001  1.091904E+0000
  1.104336E+0000  1.624054E+0000
  6.079115E-0001  1.188856E+0000
  4.372398E-0001  1.602888E+0000
 -3.475252E-0001 -4.024809E-0001
 -1.212984E+0000 -5.563223E-0001
 -3.623964E-0002  4.490906E-0001
  1.416087E-0001  4.872109E-0001
 -7.404844E-0001  2.059734E+0000
  7.986051E-0001  2.175186E+0000
  1.272339E+0000  2.778308E+0000
  4.491942E-0001  1.088084E+0000
 -3.149895E-0001 -5.887462E-0001
  6.269657E-0001 -2.207697E+0000
 -1.128470E+0000 -5.204884E-0001
 -2.113375E+0000 -5.676574E-0001
 -1.080897E+0000 -1.167495E+0000
  1.230089E+0000 -1.515361E-0001
  4.249641E-0002  4.726508E-0001
  4.998691E-0001  7.920989E-0001
  9.552078E-0001  1.042743E+0000
 -4.907449E-0001  3.684357E-0001
 -7.303514E-0003 -1.339028E+0000
 -3.409614E-0001 -7.786743E-0001
 -1.357946E+0000 -6.131875E-0001
  6.861207E-0001  1.898905E+0000
 -7.212743E-0001  7.790182E-0001
 -1.271818E+0000  1.035711E+0000
 -2.590176E+0000  4.290163E-0001
 -8.391401E-0002  8.965947E-0001
 -7.431079E-0001 -2.047986E+0000
 -1.188183E-0001 -2.904232E+0000
 -2.619948E-0001 -2.955391E+0000
 -2.078535E+0000 -1.298280E+0000
 -8.464686E-0001  5.820420E-0001
  2.791810E-0001  1.852101E+0000
  1.506810E-0001  3.816665E-0001
  1.406258E+0000 -5.424464E-0001
  7.923147E-0001 -1.248726E+0000
 -9.456249E-0001 -1.935010E+0000
  1.604665E-0001 -2.325750E+0000
  3.377018E+0000 -1.838422E-0001
  1.992945E+0000  4.270417E-0001
 -4.369594E+0000  1.730157E+0000
 -4.090818E+0000  4.321667E-0001
 -1.428027E+0000 -7.228117E-0001
  4.707731E+0000  3.804044E-0001
  3.155766E+0000  1.419147E+0000
 -5.981864E-0001  1.658931E+0000
 -9.179492E-0001  5.440775E-0001
  4.997494E-0002  1.476383E+0000
 -6.869487E-0001  1.827981E+0000
 -1.031392E+0000  1.003439E+0000
  1.237394E-0001  1.928391E-0001
  1.409192E+0000 -1.606039E+0000
  1.011907E-0001 -1.080262E+0000
 -1.460348E+0000 -1.023152E+0000
 -4.324872E-0001 -1.284270E+0000
  1.312912E-0002 -8.439342E-0001
 -5.053873E-0001  3.321594E-0001
 -7.850432E-0001 -3.899302E-0001
  5.393715E-0001 -1.068197E+0000
 -5.893884E-0001 -3.027247E-0001
 -1.944003E-0001  2.801010E-0001
 -7.149455E-0001 -2.177917E+0000
  1.632284E+0000 -6.230180E-0001
  3.650915E+0000 -1.926291E-0002
 -1.254618E+0000  1.068714E+0000
 -1.283185E+0000 -1.157666E-0001
 -7.177277E-0001  1.364617E+0000
  2.270943E-0001  2.143951E+0000
 -2.456942E+0000  1.624785E+0000
  1.154897E-0001 -4.061847E-0001
  2.187048E+0000  9.324318E-0001
  1.766737E+0000  1.334919E+0000
  3.144262E-0001  3.940121E-0001
 -1.011459E+0000  1.214635E+0000
 -1.515571E+0000 -2.633375E+0000
 -8.750269E-0001 -2.287136E+0000
 -1.562553E-0001  5.139743E-0003
 -1.322692E+0000 -4.812683E-0001
  1.101953E+0000  8.398535E-0002
  1.413795E+0000  7.853322E-0001
 -8.737168E-0002  6.227986E-0001
 -1.133087E+0000  8.139870E-0001
 -2.819327E+0000  2.505479E+0000
 -5.185367E-0001  2.699310E+0000
  2.142205E+0000  1.916878E+0000
 -3.464522E-0001  7.421839E-0001
 -6.722535E-0001 -1.032221E+0000
 -8.065677E-0001 -1.169310E-0002
  1.000937E+0000 -2.474087E+0000
  1.954330E+0000 -2.076690E+0000
 -1.726685E-0001 -3.186158E-0001
 -1.477328E+0000 -5.348679E-0001
 -1.995659E-0001 -3.195080E+0000
  2.197250E+0000 -2.048550E+0000
  2.051741E+0000 -8.602570E-0001
 -1.913865E+0000  1.095811E+0000
 -4.031231E+0000  2.745925E-0001
 -9.388402E-0001  3.171590E-0001
 -8.655510E-0001  2.139739E+0000
 -1.957812E+0000  8.514998E-0001
 -2.623571E+0000  1.959008E-0001
  1.929560E+0000  1.514758E+0000
  7.315113E-0001  3.097261E-0001
 -5.158143E-0001  6.831198E-0001
 -1.889958E+0000  4.856811E-0001
  7.281093E-0001 -1.040470E+0000
  9.580357E-0001 -1.708082E+0000
  6.302735E-0001 -7.293596E-0001
 -8.328373E-0001  7.660283E-0001
 -1.510741E+0000 -6.434193E-0001
  5.402642E-0001 -9.790300E-0001
 -9.368076E-0002 -8.689634E-0002
  1.015509E+0000 -2.774123E+0000
 -1.863284E-0001 -1.487232E-0002
 -6.994769E-0001 -1.654458E-0001
 -2.666272E-0001 -5.016269E-0001
  4.404919E-0001 -8.488775E-0001
  3.023995E+0000 -1.089604E+0000
  7.561956E-0002 -1.422684E+0000
 -9.591125E-0001 -2.586564E+0000
  1.513237E+0000 -3.526493E+0000
 -1.797841E-0001 -1.280870E+0000
 -1.592385E+0000 -7.791758E-0001
 -1.004930E+0000 -3.598402E+0000
  2.211241E+0000 -1.815510E+0000
  5.482846E-0001 -2.974310E-0001
 -2.966353E+0000 -5.281650E-0001
 -1.075072E+0000  6.505173E-0001
  6.568677E-0001  1.069638E+0000
  2.151235E+0000  3.352166E+0000
 -6.460609E-0001  1.229126E+0000
  1.971851E+0000  1.709447E+0000
  3.164808E+0000  3.953245E+0000
  1.893423E-0001  2.351865E+0000
 -3.839330E-0001  1.545509E+0000
 -2.515461E-0001 -7.930604E-0001
  7.631069E-0001 -3.770580E-0001
 -1.084253E+0000 -5.085596E-0001
  1.456609E+0000  1.465384E-0001
  1.132565E+0000 -9.927075E-0001
 -3.409831E+0000  5.963955E-0001
 -1.127822E+0000 -6.286065E-0001
 -1.177759E+0000  4.654610E-0001
 -1.114247E+0000 -1.737948E+0000
 -4.650497E-0001 -6.770003E-0002
  1.871857E+0000 -8.738504E-0001
  2.598857E+0000 -5.539806E-0001
  1.463089E-0001 -9.357228E-0001
  6.083128E-0001 -1.998001E+0000
  2.286443E+0000 -1.592104E+0000
 -4.331881E-0001 -8.668840E-0001
 -1.695220E+0000 -7.859543E-0001
 -1.426605E+0000 -1.431381E+0000
 -3.307628E-0001 -4.203875E-0001
  1.049926E+0000  1.092150E+0000
 -1.086557E+0000  4.593083E-0001
 -1.283255E+0000 -9.042225E-0001
  1.512568E-0001 -3.117727E-0001
 -6.327176E-0002 -5.582347E-0001
 -1.409043E+0000  1.480503E-0002
 -1.158892E-0001  1.064662E+0000
 -1.867470E+0000  1.207196E+0000
 -2.412693E-0001 -4.094873E-0001
  1.224288E+0000 -1.009975E+0000
  1.546370E-0001 -1.310547E+0000
 -1.108510E-0001 -1.429650E+0000
  1.970884E+0000 -2.936590E+0000
 -4.403331E-0001 -2.334258E+0000
 -8.079014E-0001 -3.418997E+0000
  2.809544E-0001 -2.202650E+0000
  8.568685E-0001 -2.280572E-0001
 -2.196989E+0000  1.450883E+0000
 -2.072898E+0000  9.565164E-0001
  9.414481E-0002  1.421313E+0000
  1.306093E+0000  3.399695E-0001
 -1.968352E-0001 -1.183260E+0000
  1.462458E-0001 -9.961751E-0001
  2.122312E-0001 -3.814835E-0001
 -1.049938E+0000 -2.008164E+0000
  2.852052E-0001  3.158090E-0001
 -9.162367E-0001 -5.979051E-0001
  1.494216E-0001 -1.067179E+0000
  4.417023E-0002 -9.489902E-0001
  8.592046E-0001  1.540299E-0001
 -9.416326E-0001 -2.068844E+0000
 -1.966321E+0000 -1.792322E+0000
 -9.894145E-0003 -1.764576E+0000
  1.295467E+0000 -3.662938E+0000
  2.303620E+0000 -9.249737E-0001
 -6.665277E-0001 -2.453884E-0001
 -2.201099E+0000  3.332022E-0001
 -8.757459E-0002 -2.100881E+0000
  1.918313E+0000 -1.794740E+0000
  1.250984E+0000 -6.938412E-0002
 -2.583268E-0001 -1.331912E+0000
 -1.111500E+0000 -1.030766E-0001
 -6.274881E-0001  8.170691E-0001
 -1.374343E+0000  1.848064E-0002
 -8.392681E-0001 -4.498055E-0001
  1.388488E+0000  9.884333E-0002
 -8.920589E-0001 -1.727185E-0001
  7.427877E-0001 -1.074931E+0000
  2.134043E+0000 -1.541538E+0000
  9.817064E-0001 -5.504454E-0001
  3.930138E-0001 -8.582003E-0001
 -6.811975E-0001 -1.704895E+0000
 -5.941329E-0001  1.567644E-0001
  5.648172E-0001 -3.142295E-0001
  1.512737E+0000 -2.338482E+0000
  1.845402E+0000 -3.238624E+0000
 -3.807733E-0002 -2.111263E+0000
 -2.325115E+0000 -1.620655E+0000
 -1.803120E+0000 -1.113217E+0000
  2.898003E+0000 -1.727090E+0000
  1.414457E+0000 -4.790667E-0001
 -6.612566E-0002 -6.651385E-0001
  5.216957E-0001 -1.122722E+0000
  2.295699E+0000 -2.993447E+0000
  2.555096E+0000 -1.794963E+0000
  7.774568E-0001 -1.332274E+0000
 -2.916818E+0000  3.711861E-0001
 -2.472713E+0000 -1.057307E-0001
  2.499230E+0000  3.221180E-0002
  3.131384E+0000  2.317550E+0000
  4.855274E-0001  9.117947E-0001
 -1.166062E+0000  1.283820E+0000
 -1.419038E+0000 -6.360144E-0001
 -1.725823E-0001 -2.085134E+0000
  2.993501E+0000  9.101633E-0001
  5.014273E-0001  2.179297E+0000
  4.913372E-0001 -1.141653E+0000
  1.126620E+0000  3.831097E-0001
  1.733599E+0000  3.690635E-0001
 -6.148796E-0001  8.462979E-0001
 -4.463344E-0001  1.973356E-0001
 -1.311791E+0000 -2.510761E-0001
 -1.372667E+0000 -5.008171E-0001
  1.103180E-0001  2.806619E-0001
  2.121280E+0000  9.280659E-0001
  1.467579E+0000  1.505101E-0001
  2.749090E+0000 -1.806283E+0000
 -1.179998E+0000  1.400006E+0000
 -5.250992E+0000 -1.130001E+0000
 -2.130105E+0000 -5.972301E-0001
  3.033905E+0000  1.406592E+0000
  2.566168E+0000  3.263688E+0000
 -1.275570E+0000  7.963671E-0001
 -1.746315E+0000 -1.246260E+0000
 -1.054495E+0000 -1.687142E+0000
 -9.285233E-0001 -2.049817E+0000
  8.273388E-0001 -1.123491E+0000
  3.249212E-0001 -9.089819E-0001
 -1.019318E+0000 -5.941003E-0001
  1.150238E+0000 -3.466832E-0001
  9.922407E-0001 -8.067400E-0001
  9.405383E-0001 -1.251573E+0000
  9.942809E-0001 -3.600298E-0001
  1.093696E+0000  1.620832E-0001
 -8.732081E-0001 -1.715265E-0003
  1.709059E+0000 -1.635320E+0000
  4.259248E-0002 -4.255288E-0001
  1.305699E+0000 -1.245704E+0000
 -6.927422E-0001 -2.237442E+0000
  1.382936E+0000  7.811157E-0002
 -1.323288E+0000  2.858134E+0000
 -8.792884E-0002  8.513341E-0001
  1.118304E+0000  7.484915E-0001
 -1.716723E-0002 -5.177212E-0001
  7.166445E-0001 -7.041939E-0002
  6.659492E-0001  1.672249E-0001
 -3.136449E+0000 -5.358073E-0001
 -7.066532E-0001 -7.367459E-0001
  2.126580E+0000  6.714984E-0002
 -5.097058E-0001  2.572869E-0001
 -2.550234E+0000  4.390031E-0001
  4.526005E-0001 -1.866826E+0000
  2.465289E-0001  9.400356E-0001
 -1.458059E+0000  1.266859E+0000
 -2.315596E-0001  1.418668E+0000
 -2.851581E+0000 -9.892527E-0001
 -3.747953E+0000 -1.521306E+0000
 -4.317219E-0002 -1.539341E+0000
  2.249349E+0000  7.442870E-0001
 -2.026442E+0000  3.671727E-0002
 -5.750651E+0000 -2.533883E+0000
  1.027800E-0002 -2.837442E+0000
  4.164146E+0000  1.003386E-0001
  1.612329E+0000  6.502454E-0001
 -9.493293E-0001  1.174778E+0000
 -2.102878E+0000 -8.083188E-0001
 -3.975697E-0001  4.359449E-0001
 -1.124056E+0000  9.878267E-0001
  5.317715E-0001 -1.536924E-0001
 -1.011463E+0000 -4.080859E-0001
 -5.171029E-0001 -1.051371E+0000
  5.325305E-0001 -1.999069E+0000
  9.080573E-0001 -9.036936E-0001
 -1.226745E+0000  7.365281E-0001
 -3.661816E-0001  8.387616E-0001
 -4.863965E-0001 -1.465558E+0000
  3.856993E-0001 -1.325645E+0000
 -6.353187E-0003 -4.676293E-0001
 -5.320277E-0001  3.244592E-0001
  4.977408E-0001  1.336406E+0000
 -5.654948E-0001 -7.050539E-0001
 -9.035186E-0002  6.894893E-0001
 -3.303909E-0001 -4.986895E-0001
  2.343363E-0001 -1.414347E+0000
  3.694667E-0001 -9.415331E-0001
 -7.171161E-0001  1.357339E+0000
  3.414961E-0001  1.245754E+0000
  1.743268E+0000 -5.098543E-0002
  2.516563E+0000 -5.202960E-0001
 -1.409329E+0000  7.401210E-0001
 -1.378022E+0000  1.056631E+0000
  8.641864E-0001  6.418727E-0002
  2.441080E+0000  2.976429E+0000
  8.967278E-0003  2.509527E+0000
 -2.739651E+0000 -1.577421E+0000
 -7.552420E-0001 -3.572872E+0000
  1.999270E+0000 -1.508230E+0000
  5.929526E-0001 -1.308763E+0000
 -2.368193E+0000 -1.268067E+0000
 -9.692936E-0001  1.159634E+0000
  8.139958E-0001  5.967412E-0001
  1.234772E+0000 -9.740132E-0002
 -1.182358E+0000  1.216956E+0000
 -1.274054E+0000  2.909043E-0001
 -1.380047E+0000  6.398092E-0001
 -6.292260E-0001  1.177608E+0000
  4.969611E-0001  1.015512E+0000
  2.595124E-0001  4.037539E-0001
  2.679802E+0000 -1.311205E-0001
 -5.175078E-0001 -2.579932E-0001
 -2.653915E+0000 -2.750533E+0000
 -2.321319E+0000 -1.339785E+0000
  4.085496E-0001 -1.752160E+0000
 -2.155384E+0000  5.811307E-0001
 -8.886185E-0001  7.097796E-0002
  4.869268E-0001  6.450772E-0001
  2.375052E+0000  1.995864E+0000
  7.627897E-0001 -2.585225E-0001
 -6.182722E-0001  1.522458E+0000
 -5.803046E-0001  1.940628E+0000
 -1.821128E+0000 -1.573345E-0002
  2.103331E+0000 -1.895018E-0001
  1.389547E+0000  9.276678E-0001
 -2.269083E-0001  2.366281E+0000
 -3.904092E-0001  5.519053E-0001
 -9.179758E-0001 -4.610795E-0001
  1.069671E+0000 -4.903050E-0001
  4.749239E-0001  1.052639E+0000
  6.941749E-0001  1.418973E+0000
  3.288575E-0001 -4.118890E-0001
 -6.169837E-0001 -6.139956E-0001
  7.141161E-0001 -4.407599E-0001
 -1.156528E+0000  3.189018E-0001
  2.514576E-0001 -1.971684E+0000
  1.992696E+0000 -1.300586E+0000
 -1.724644E+0000 -1.393367E+0000
 -4.434725E+0000  7.915027E-0002
 -1.996214E+0000 -9.543578E-0001
  1.210028E+0000  4.058817E-0001
  1.269769E-0002  2.138316E-0001
 -1.809397E+0000  1.053868E+0000
 -1.916824E+0000 -2.933415E-0001
  7.600331E-0001 -1.136169E+0000
  4.921959E-0001  2.257483E-0001
 -1.509144E+0000  2.833847E-0001
  1.877231E+0000  4.985773E-0001
  6.029163E-0001  7.460856E-0001
 -2.144740E+0000  3.704800E-0001
  1.737355E-0001  1.346207E-0002
  1.479881E+0000 -9.973937E-0002
 -3.556994E-0002  2.298389E+0000
 -5.791115E-0001  1.323990E-0002
 -7.575577E-0001  2.495276E-0001
  5.807940E-0001  6.567586E-0001
 -1.326904E+0000  1.269413E+0000
  9.709982E-0001 -5.742265E-0001
  2.029742E+0000 -5.453055E-0001
  6.303781E-0001 -1.282883E+0000
 -5.323917E-0001 -2.086252E+0000
 -1.755161E+0000 -1.094338E-0001
  8.954199E-0001  1.461017E-0001
  1.200582E+0000  1.128261E+0000
  6.931341E-0002 -2.582314E-0001
 -1.409577E+0000 -7.392875E-0001
  1.612461E+0000 -2.299493E+0000
  2.433546E+0000  9.782157E-0001
 -2.135894E-0001 -2.669871E-0001
 -9.855027E-0001 -1.992084E-0001
 -3.236984E-0001 -6.728704E-0001
 -1.715918E+0000 -9.302460E-0001
  7.972165E-0001 -1.945167E+0000
  2.504083E+0000 -1.899941E+0000
  1.622170E+0000 -3.067909E-0001
 -2.115135E+0000  1.290272E+0000
 -2.338242E+0000 -1.682664E-0001
  6.917487E-0001 -1.385574E+0000
  3.217694E+0000  1.044096E+0000
 -6.721587E-0001  4.410091E-0001
 -1.741352E+0000 -4.139927E-0001
 -2.203674E+0000 -1.545026E-0001
 -3.199348E+0000  2.213579E-0002
 -1.071771E+0000 -1.632948E-0001
  5.932774E-0001  6.736667E-0001
  1.614304E-0001 -1.384360E+0000
  2.009895E+0000 -1.311702E+0000
  2.027991E+0000 -9.088725E-0001
 -8.438309E-0002  1.129585E+0000
 -1.977298E+0000  1.214592E+0000
 -1.440761E-0001  1.116176E+0000
  3.562616E+0000  2.504901E+0000
  6.061494E-0001  2.178850E+0000
 -1.048009E+0000  6.183041E-0001
 -1.511508E+0000  8.837021E-0001
 -1.246649E+0000  1.835753E+0000
 -1.263654E+0000  1.616818E+0000
  1.022230E+0000  2.487948E+0000
 -6.704569E-0001  1.589045E+0000
 -1.135536E+0000  9.178089E-0001
  6.858604E-0001  8.590223E-0002
 -1.102032E+0000 -9.171682E-0002
 -2.358717E+0000 -4.363404E-0002
  5.694404E-0001  3.997471E-0001
  7.902648E-0001  2.116016E+0000
  9.131447E-0002 -4.566788E-0001
  6.263131E-0001 -2.026900E+0000
  4.798416E-0001 -5.761634E-0001
 -5.625098E-0001 -9.460723E-0001
 -1.600879E-0001  9.308489E-0001
  4.873221E-0001  7.042396E-0001
 -1.855752E+0000 -5.382012E-0001
 -8.809939E-0001  7.103531E-0003
  7.077290E-0001  6.557675E-0001
  2.192871E+0000  1.686234E-0001
 -6.195805E-0001  7.250652E-0001
 -2.526142E-0001  1.397121E-0001
  2.242737E+0000  3.250928E-0001
 -3.288099E-0001  2.157242E+0000
 -1.779802E+0000  2.155349E+0000
  4.446210E-0001  3.419564E-0001
  1.009228E+0000  1.970510E+0000
 -1.889010E+0000  2.289097E+0000
 -5.101368E+0000  1.085554E+0000
 -2.733672E+0000 -2.452120E+0000
  3.000097E+0000 -1.935484E+0000
  2.263286E+0000 -8.181857E-0001
  1.618272E+0000 -2.298464E+0000
  2.127776E-0001 -1.167658E+0000
 -2.278617E+0000 -4.602447E-0001
 -1.333316E+0000  6.580566E-0001
  3.202946E+0000 -6.765656E-0001
  3.223715E+0000  8.475058E-0001
  6.607064E-0001 -9.289068E-0001
 -1.912981E+0000 -3.857333E+0000
  2.137940E+0000 -2.589345E+0000
  4.105157E+0000 -4.812272E-0001
 -6.289634E-0001  6.551068E-0001
 -2.867410E+0000  8.080347E-0001
  6.948092E-0001 -2.126149E-0001
  1.314153E-0001 -5.580554E-0001
  9.565412E-0001 -4.964963E-0001
  1.268546E+0000  3.495948E-0001
 -1.066107E+0000 -2.221208E-0001
 -3.953759E-0001  4.176030E-0001
  9.358794E-0001  1.539476E+0000
 -2.622894E-0001  2.945831E-0001
 -4.319489E-0001 -8.258615E-0001
 -8.595098E-0001 -2.449524E+0000
 -2.121551E-0001 -1.484920E+0000
  2.175503E+0000 -1.372123E+0000
 -2.914906E-0001  8.032627E-0001
 -2.770055E+0000  1.252361E-0001
  3.725176E-0001 -1.997026E+0000
  2.160123E+0000  1.110236E+0000
  4.637797E-0001 -3.905953E-0001
 -2.399009E+0000 -8.600173E-0001
 -1.944678E+0000 -1.356994E+0000
 -1.054392E+0000 -5.466535E-0002
 -2.123727E+0000  6.873441E-0001
 -2.900408E+0000  5.215527E-0001
 -5.905745E-0001  2.779509E-0001
 -7.935503E-0002  8.512464E-0002
  7.458598E-0001 -3.359095E+0000
 -5.063897E-0001 -3.853753E-0001
 -1.781197E+0000 -1.942938E+0000
  2.924762E-0001 -1.140109E+0000
 -6.990243E-0002  4.102506E-0001
 -1.339096E+0000 -1.637947E+0000
 -1.006434E+0000 -2.250509E+0000
  9.194580E-0001 -7.937289E-0001
  1.488196E-0001  6.598980E-0001
 -6.878029E-0001  1.722991E+0000
  8.958022E-0001  1.057983E+0000
  9.842526E-0001  4.338923E-0001
  4.737315E-0002 -3.656036E-0001
  3.327509E-0001 -8.725334E-0001
  7.238655E-0001 -2.414094E+0000
  2.483690E+0000 -3.623767E+0000
  2.232960E+0000 -3.187597E+0000
  5.373060E-0001 -1.819928E-0001
 -1.320655E+0000 -1.041854E+0000
  2.062260E-0001 -4.951070E-0001
  7.830740E-0001  5.569599E-0001
 -1.845545E+0000 -6.704183E-0001
  1.935865E+0000 -2.964060E+0000
  2.353621E+0000  4.058838E-0001
 -1.477566E+0000 -4.362158E-0001
 -2.224623E+0000 -1.009914E+0000
  4.291123E-0001  7.748789E-0001
  1.016461E+0000  1.046761E+0000
  9.008319E-0001 -5.726692E-0001
  6.627464E-0001  6.482949E-0001
  7.087705E-0002 -1.675108E-0001
  6.711782E-0001  4.240294E-0001
 -3.023582E-0001  2.950005E+0000
 -4.153843E-0001  2.374133E+0000
  1.124266E+0000  1.703045E+0000
  3.426084E-0001  5.699450E-0001
  4.747607E-0001 -7.109633E-0001
 -6.951615E-0001 -1.998383E+0000
 -1.593634E+0000  1.989671E-0001
 -1.826751E+0000 -9.418133E-0002
  1.828495E-0001 -1.352849E+0000
  2.283476E+0000  2.962095E-0002
  7.289078E-0001  1.367193E+0000
  2.913167E-0001  1.736525E+0000
 -2.186562E-0002  1.205250E+0000
  7.302494E-0001 -3.736086E-0001
  8.425175E-0001  5.733053E-0001
  7.126051E-0002  1.047305E+0000
 -1.234729E-0001  1.292394E+0000
 -1.292125E+0000 -2.083541E+0000
  1.745074E+0000 -2.805181E+0000
  2.975552E+0000 -2.373218E+0000
 -5.121643E-0002 -1.603899E+0000
 -8.717971E-0001 -6.852910E-0001
 -8.288891E-0002  1.113733E-0001
  2.274059E+0000  3.998812E-0001
  2.411258E+0000  1.403447E+0000
 -1.116663E+0000 -7.154358E-0001
 -1.963209E+0000 -1.591817E+0000
 -7.388563E-0001 -1.639033E+0000
  6.707624E-0001  2.263464E-0001
  5.553232E-0001 -6.057349E-0001
 -2.321132E+0000 -6.808205E-0001
 -2.004352E+0000 -1.602737E+0000
  7.632759E-0001 -1.040812E+0000
  3.582077E+0000  9.060478E-0001
 -1.367396E+0000  1.638794E+0000
 -1.210997E+0000 -3.592421E-0001
 -2.347066E+0000  2.439193E-0001
 -1.508991E+0000 -7.672445E-0002
  5.363455E-0001  6.239084E-0002
  4.546072E-0001 -2.651944E-0001
 -3.999385E-0001 -9.925964E-0002
 -1.898908E+0000  6.031398E-0001
  6.016076E-0001 -9.027238E-0001
  2.609261E+0000  1.384931E-0001
  6.818870E-0001  1.426889E+0000
 -1.638217E+0000  7.288488E-0001
 -2.104995E+0000  3.535227E-0001
 -1.201048E+0000 -5.139525E-0001
 -1.381870E+0000  1.083125E+0000
 -2.822850E+0000 -3.878729E-0001
 -1.078178E+0000 -1.788017E-0001
  1.258735E+0000  1.746676E+0000
  1.463056E+0000  8.553819E-0001
 -3.420573E+0000 -8.877905E-0001
 -2.037283E+0000  5.349732E-0001
 -1.312543E+0000  1.415749E+0000
  7.672446E-0001  8.843162E-0001
  3.175708E+0000  1.270170E+0000
  2.448506E+0000  1.538687E+0000
 -2.213566E+0000 -3.676796E-0001
 -3.056838E-0001 -2.349157E+0000
  2.206645E-0001 -1.032531E+0000
 -5.689242E-0001 -1.052038E+0000
 -9.869149E-0001 -1.617935E+0000
 -1.836897E+0000 -1.671464E+0000
 -1.004699E+0000 -7.880051E-0001
  5.002947E-0001 -8.501408E-0001
  1.033986E+0000 -6.534842E-0001
  7.703533E-0001 -8.318430E-0001
 -1.106955E+0000 -1.523870E-0002
 -1.536745E+0000 -1.165439E+0000
  3.258538E-0001 -2.005177E+0000
  2.907090E-0001  1.202979E+0000
 -2.374443E-0001 -5.264470E-0001
 -7.753316E-0001 -1.037849E+0000
 -3.090252E+0000 -3.962960E-0001
 -1.288693E+0000  6.907219E-0001
 -6.233232E-0001 -5.283691E-0001
 -5.195220E-0001 -1.911807E+0000
  1.401456E+0000 -1.218811E+0000
 -7.345031E-0001 -2.092150E-0001
 -1.762292E+0000 -1.852415E+0000
  1.353330E+0000  9.607134E-0001
 -8.054347E-0001  3.504652E+0000
 -1.284024E+0000  1.873398E+0000
 -3.653740E-0001  2.997500E+0000
 -1.153091E+0000  2.154273E-0001
 -5.367226E-0001 -1.095478E+0000
  1.647394E+0000 -4.014090E-0001
 -5.043617E-0001  6.112578E-0001
  2.477984E-0001 -1.240083E-0001
  3.096045E-0001 -8.082402E-0001
 -2.434265E+0000 -2.147230E+0000
 -1.659539E+0000 -3.626628E-0001
  1.414837E+0000  1.136069E+0000
 -3.625328E-0001  3.409725E-0001
  6.661027E-0001 -5.626644E-0001
  1.359150E+0000 -1.479388E+0000
 -4.159157E-0001 -1.735988E+0000
 -1.419801E+0000 -5.784163E-0001
 -1.750614E-0001 -1.345138E+0000
  2.134604E+0000 -1.766093E+0000
  1.295691E+0000 -6.881621E-0001
 -1.509135E-0001  3.599048E-0001
 -1.455439E+0000  1.288102E-0001
  3.103851E-0001  1.003111E+0000
 -3.531445E-0001 -1.076724E+0000
  4.077901E+0000 -3.579970E-0001
  3.741512E+0000 -1.104752E+0000
 -7.011525E-0002 -4.263453E-0002
 -2.009457E+0000  1.462297E+0000
 -2.278622E+0000 -1.932194E-0001
  1.345662E+0000 -1.264269E+0000
  3.418038E+0000  2.754152E-0001
  1.252877E+0000 -1.097199E+0000
 -6.453563E-0001 -8.229802E-0003
 -1.723807E-0001  8.245654E-0001
 -1.103913E+0000  2.571406E-0001
  4.943756E-0001  9.758306E-0001
  4.129420E-0001  1.246512E+0000
  2.395751E+0000  1.712320E+0000
  3.142412E+0000  1.616785E+0000
 -2.766853E-0001  1.788909E+0000
 -2.156624E+0000  6.188349E-0001
 -1.607711E+0000  1.646512E+0000
 -1.474283E+0000 -1.924386E+0000
  4.930916E+0000 -1.437962E+0000
  4.883765E+0000  2.370281E+0000
 -1.842253E+0000  6.316594E-0001
 -5.929932E+0000 -6.322474E-0001
 -1.410402E+0000 -1.226575E+0000
  3.928586E+0000  2.209776E+0000
  1.924271E+0000  2.856214E+0000
 -3.148606E+0000  2.314810E+0000
 -2.712724E+0000 -4.516208E-0001
  1.557358E+0000 -1.556948E+0000
  2.361683E+0000 -5.766662E-0001
 -7.170929E-0001 -3.274221E-0001
 -1.709061E+0000  9.605748E-0001
 -2.401213E+0000 -9.224854E-0001
  1.023957E+0000  4.680964E-0001
  2.440578E+0000  1.095612E-0001
 -2.374549E-0001 -4.134360E-0001
 -1.616082E+0000 -2.087634E+0000
  1.692155E+0000 -3.400098E+0000
 -9.674625E-0002  1.401235E-0001
 -2.294807E+0000 -3.966026E-0001
 -1.707452E+0000 -6.100343E-0001
  1.624869E+0000  1.546053E+0000
  1.055497E+0000  5.094193E-0001
  5.238313E-0001 -6.902335E-0001
  9.955301E-0002 -4.156267E-0001
  6.265943E-0001  9.735074E-0001
 -6.215964E-0001  5.100919E-0001
 -1.778263E+0000  1.733304E+0000
 -1.059113E+0000 -6.786579E-0001
  1.745271E+0000  1.278188E-0001
 -2.686731E-0001  1.628282E+0000
 -2.430255E+0000  9.043013E-0001
 -1.609592E+0000 -3.774135E-0002
 -1.252322E+0000 -7.652808E-0001
  1.085301E+0000  8.468701E-0001
  2.642794E+0000  3.594839E-0001
  1.959835E+0000 -4.519244E-0001
 -1.231893E-0001 -5.250673E-0001
  3.586513E-0001 -6.391192E-0001
  2.513145E+0000 -1.915888E+0000
  2.130613E+0000 -1.155146E+0000
  5.845166E-0001 -2.524416E+0000
  3.807407E-0001 -8.175868E-0001
  2.032812E-0001  1.788498E-0001
 -9.854244E-0001 -1.050323E-0001
 -2.430592E+0000 -5.803492E-0001
  1.524216E+0000  1.227371E+0000
 -6.309558E-0001  2.296977E+0000
  2.715976E-0001 -6.222104E-0001
  1.573630E+0000  3.754654E-0001
 -3.309199E-0001 -7.148220E-0002
  4.154984E-0001 -2.132219E+0000
  2.290581E+0000  2.301746E-0002
 -9.474339E-0003  2.025805E-0001
 -1.328471E-0001 -4.309076E-0001
  7.471032E-0001  1.196074E+0000
  1.280271E+0000 -1.294082E+0000
  4.306075E-0001 -1.126664E+0000
  1.435949E+0000  5.412777E-0001
  3.119939E-0001  1.484121E+0000
  2.027532E+0000 -9.303752E-0003
 -8.412076E-0001  2.160067E+0000
 -1.689566E+0000  1.687818E+0000
  1.516144E+0000  1.117170E+0000
  2.253530E+0000  9.613374E-0001
  1.229909E+0000  5.687295E-0001
 -8.294167E-0001 -1.031068E-0002
 -2.102364E+0000 -1.468165E+0000
 -9.089193E-0001 -1.692715E+0000
  7.249633E-0001 -2.614321E-0001
 -2.271997E-0002 -3.169486E-0001
 -1.500699E-0001  6.168263E-0001
  5.886597E-0001  2.440297E-0001
 -1.794328E-0001  1.175772E+0000
  1.208057E+0000  4.160459E-0001
  2.901112E+0000  1.765391E+0000
  1.079481E+0000 -4.556318E-0001
 -8.213002E-0001 -2.594091E+0000
 -1.442826E-0001 -1.309768E+0000
  8.576893E-0001  1.007583E+0000
  2.691999E+0000  1.598364E+0000
  2.994147E-0001  2.102233E+0000
  4.365176E-0001  8.887299E-0001
  2.756214E-0001  4.170275E-0001
  9.554130E-0001  4.202298E-0001
  2.127866E+0000  5.476648E-0001
 -5.952669E-0001  1.172830E+0000
 -8.705705E-0001 -7.953019E-0001
  8.183784E-0001  1.903045E-0001
  1.772656E+0000  3.985894E-0001
  2.082320E+0000 -6.452344E-0002
 -6.106491E-0002  9.345202E-0001
 -2.065435E+0000 -4.565354E-0001
  9.518387E-0001 -4.578855E-0001
  6.190415E-0001  1.379552E+0000
 -1.577750E+0000 -9.935180E-0001
 -4.472696E-0001 -4.516465E-0001
 -3.169005E-0001 -4.558749E-0001
  1.879189E+0000  1.621676E+0000
 -2.461215E+0000  1.613498E+0000
  1.339743E+0000  9.918037E-0001
  2.158463E+0000  3.053195E+0000
 -5.371122E-0001  3.850936E+0000
 -1.394470E+0000  1.372899E+0000
 -7.197898E-0002  2.039014E+0000
  1.938878E+0000  6.163695E-0001
  1.511338E+0000 -7.722114E-0001
  1.482492E+0000 -1.549010E+0000
  5.968112E-0001 -1.166344E+0000
 -4.085570E-0001 -3.358499E-0001
 -1.582283E+0000 -6.299620E-0001
  1.544128E+0000 -6.807884E-0001
  6.590081E-0001  5.414417E-0002
  5.768982E-0001  1.147026E+0000
 -7.068268E-0001  2.344403E+0000
  9.173990E-0001  9.229812E-0001
  1.670062E+0000  3.981676E-0001
 -6.496124E-0001  6.004256E-0001
 -1.766355E+0000  4.465042E-0002
 -1.557055E-0001  5.281220E-0001
  4.971026E-0001  2.013320E+0000
  1.238603E+0000  1.157549E+0000
 -6.294757E-0001  3.103164E-0001
 -6.222355E-0001 -1.268242E+0000
  8.151576E-0001  2.105826E+0000
 -4.555158E-0002  2.833991E-0001
  1.727482E-0002  1.864467E+0000
  1.756683E+0000  1.407972E+0000
  1.394167E+0000  5.300156E-0001
  8.665485E-0001 -1.139629E+0000
  1.397304E-0001 -1.539082E+0000
 -9.744819E-0001 -3.096936E-0001
 -2.225681E+0000 -1.750987E+0000
 -4.438568E-0002 -7.560475E-0001
  1.170887E+0000  4.251595E-0001
  2.281445E+0000  1.345074E+0000
 -1.271045E+0000  1.014061E+0000
 -2.359545E+0000  3.803379E-0001
 -2.091386E-0001  2.735587E-0001
 -1.257986E-0001  3.721791E-0001
 -1.304239E-0002  6.756437E-0001
 -5.824618E-0001  1.039845E+0000
 -1.629538E+0000  9.744272E-0001
 -1.576334E+0000  1.377063E+0000
  1.100463E+0000 -2.637332E+0000
  4.385352E+0000 -3.749927E-0001
  1.736247E+0000  1.801406E+0000
 -2.438987E+0000  1.064415E+0000
 -1.519904E-0001 -1.874572E-0002
  1.066001E+0000  1.760851E+0000
 -1.087577E+0000  3.063113E-0001
 -9.083759E-0001  2.037752E-0001
  1.211041E+0000 -6.922330E-0001
  2.308939E+0000 -2.360010E-0001
  1.842772E+0000  7.279916E-0001
 -1.486092E+0000  2.391782E+0000
 -1.663336E+0000  7.863827E-0001
 -2.260392E-0002  1.271578E-0001
  2.245703E-0001  1.293123E+0000
  2.727534E-0001  3.110109E+0000
 -1.028211E-0001  2.507541E+0000
 -3.657715E-0001  1.846234E+0000
  2.940300E-0001  1.474320E+0000
  9.412879E-0002  1.754818E+0000
 -5.928738E-0002  8.441860E-0001
 -5.762927E-0001 -1.433435E+0000
  1.103152E+0000  3.509436E-0001
 -7.114154E-0001  1.417302E+0000
 -1.510838E+0000 -8.765834E-0002
  8.625247E-0001 -1.598365E+0000
  3.170177E+0000 -1.003963E+0000
  6.600573E-0001  6.664599E-0001
  2.959869E-0001  2.430210E-0001
  5.615432E-0001  1.913024E+0000
  2.223682E-0002  8.632210E-0001
  1.543190E-0001  2.135829E+0000
 -4.225313E-0001  2.210927E+0000
  2.292303E-0001  2.684330E+0000
 -1.705859E-0001  3.841030E+0000
  8.403439E-0001  1.033835E+0000
 -2.085292E-0001  1.419006E+0000
 -1.456015E+0000  1.560647E+0000
 -3.097425E-0001 -1.402263E+0000
  7.028231E-0001 -2.291660E+0000
  3.895011E+0000 -1.099502E+0000
 -2.396843E-0001  1.416600E+0000
 -1.572876E+0000 -2.128433E+0000
  3.072788E-0001 -1.710147E-0001
 -1.531203E+0000 -1.272934E-0001
  4.195282E-0001  7.542574E-0001
  3.446016E-0001  1.520517E+0000
 -1.262651E+0000  1.355266E-0001
  1.002168E+0000  2.312483E-0001
  4.658293E-0001 -6.572131E-0003
 -1.786597E+0000 -1.466017E+0000
 -2.607544E+0000 -3.182745E+0000
  4.463957E-0001 -2.080580E+0000
  1.582907E+0000  4.403699E-0001
 -1.505044E-0001  1.539235E+0000
 -1.078693E+0000  4.046699E-0001
  2.561907E-0001  8.518393E-0001
 -4.157581E-0002  1.092932E+0000
  1.907012E+0000  3.120796E-0001
  1.141601E-0001 -9.264790E-0002
 -1.338827E+0000 -8.798990E-0001
 -1.233507E+0000 -6.753784E-0001
  4.326318E-0001 -3.277556E-0001
  2.243204E+0000  9.228596E-0001
 -1.590436E+0000  1.265691E+0000
 -1.560404E+0000  3.826454E-0001
  4.230835E-0001 -1.442247E+0000
  1.753715E+0000 -1.334946E+0000
  1.010824E-0001 -1.749504E-0001
 -6.921313E-0001 -1.236268E+0000
  1.381003E+0000 -1.885069E-0001
  9.078287E-0001 -2.669917E-0001
  6.074213E-0001  1.022792E+0000
 -1.424966E+0000  9.472933E-0001
  2.161913E-0001  4.793144E-0001
 -1.074171E+0000 -5.414426E-0001
 -1.243742E+0000  3.807645E-0001
 -1.454047E+0000 -3.657026E-0001
  1.388158E+0000  1.005238E+0000
  6.006675E-0001  1.818220E+0000
 -5.746966E-0001  3.565958E-0001
 -1.682451E+0000 -1.556026E+0000
 -2.938854E-0001  1.400571E+0000
 -3.151441E-0001  1.320707E+0000
 -5.689868E-0002 -2.384710E-0001
 -1.054938E+0000 -7.822196E-0001
  3.522638E+0000 -5.561046E-0001
  3.493273E-0001  4.116957E-0001
 -1.716021E+0000 -2.256201E+0000
  1.781957E+0000 -1.249473E+0000
 -1.034527E-0001  2.102892E+0000
 -1.131164E-0001  1.683294E+0000
 -2.837903E+0000  1.043975E+0000
 -1.434263E-0001  5.506415E-0001
  2.404251E-0002  6.075242E-0001
  6.752455E-0001  6.889175E-0001
  1.420226E+0000  1.787172E+0000
  3.703053E-0001  5.195757E-0001
 -1.265636E+0000 -1.069840E-0001
  6.914738E-0001  4.037644E-0001
  1.804231E+0000  1.207706E+0000
 -1.039823E+0000  9.585403E-0001
 -1.161133E+0000  2.893352E+0000
 -2.290788E-0001  1.951689E+0000
  1.624183E-0001 -4.785315E-0001
  1.848607E+0000 -3.522678E-0001
  2.493521E+0000 -1.578999E-0001
 -7.120172E-0001  1.267651E+0000
 -2.521530E+0000  2.418812E+0000
 -1.467387E-0001  1.261414E+0000
  2.676053E+0000  2.162549E+0000
  3.436683E+0000  1.130564E+0000
 -9.528180E-0001 -6.416088E-0001
  3.180602E-0001 -7.392027E-0001
 -1.714039E-0001  1.300730E-0001
 -2.840149E-0001 -8.174720E-0001
 -9.803864E-0001 -1.658778E+0000
  7.690971E-0001 -8.775345E-0001
  6.008226E-0002 -2.579508E-0001
 -1.967549E+0000  5.679227E-0002
 -1.055152E+0000  3.672404E-0001
  1.023804E+0000 -2.852411E-0002
 -1.447881E+0000  1.525363E-0001
 -1.977323E+0000 -3.414700E-0001
 -2.253315E-0001 -2.800778E+0000
  1.784563E+0000 -5.820351E-0001
 -1.414478E+0000  4.468303E-0001
 -3.767461E+0000  1.050190E+0000
 -1.599752E+0000  1.337668E+0000
 -1.069041E+0000 -1.505583E+0000
 -6.145016E-0001 -3.778801E-0001
 -1.112626E+0000  1.190232E+0000
  1.962060E+0000 -3.543734E-0001
  2.491829E+0000 -5.697160E-0001
 -1.224692E+0000  1.370138E+0000
 -9.869651E-0001  8.450863E-0002
  1.860770E+0000  9.357731E-0001
  7.173132E-0001  1.184330E+0000
 -9.817213E-0001  6.976687E-0001
  1.425835E-0001  3.763997E-0001
 -3.445282E-0001  6.690807E-0001
 -8.520256E-0001 -1.550535E+0000
  1.374481E+0000 -7.631147E-0001
  6.803675E-0001  7.268296E-0001
 -1.168816E+0000  3.311558E-0001
 -2.408313E+0000 -6.412586E-0002
 -1.098100E-0001  3.795513E-0001
 -5.686177E-0001  1.996173E+0000
 -3.884415E-0001 -6.454098E-0001
  7.093685E-0001 -2.344302E+0000
 -1.512414E+0000 -4.709834E-0001
 -1.107322E+0000 -1.792953E+0000
  7.828504E-0001 -3.554382E+0000
 -2.027044E+0000 -2.094309E+0000
 -1.209277E+0000 -1.788694E+0000
 -8.474739E-0001 -2.971294E+0000
  1.552390E+0000  6.055936E-0001
 -2.420390E+0000  4.991233E-0001
 -9.759172E-0001 -9.823474E-0001
  1.787459E+0000 -5.289045E-0001
  4.127104E-0001  1.504909E+0000
  1.304055E-0001 -1.183428E+0000
  2.187726E+0000 -9.574864E-0001
  7.590307E-0001  5.530845E-0001
  1.202373E+0000 -8.294729E-0001
 -8.772468E-0001  4.215819E-0001
 -1.217968E+0000 -3.954903E-0001
 -5.157754E-0001 -7.929267E-0001
  1.566866E+0000  7.652604E-0002
 -2.412501E+0000  1.077554E-0001
 -2.789021E+0000 -1.193486E+0000
 -1.651108E-0001 -1.709437E+0000
  2.252354E+0000  5.952590E-0001
  1.802102E+0000  5.980532E-0001
 -2.822585E-0001 -6.935601E-0001
 -1.512737E+0000  2.416070E-0001
  1.337842E+0000  8.125444E-0001
  2.087788E+0000  1.061755E+0000
  4.972217E-0001  1.611907E+0000
 -2.705816E+0000 -7.116989E-0001
 -2.871064E-0001 -2.527314E+0000
  2.466642E-0002 -9.776282E-0001
  1.422156E+0000  4.001853E-0001
 -4.411632E-0001  2.616408E+0000
 -1.732135E+0000 -6.008453E-0001
  1.506469E-0001 -4.469123E-0001
  1.279303E+0000 -4.945638E-0003
 -9.598580E-0001  7.613050E-0001
 -3.575346E+0000 -1.380793E+0000
  2.140454E-0001 -3.420960E+0000
  3.675555E+0000 -1.863491E+0000
  2.321795E+0000  7.257051E-0001
 -1.841083E-0001  2.087302E-0001
 -4.837872E-0001 -1.352199E-0001
  1.787708E+0000 -7.477848E-0001
  1.525162E+0000  3.820951E-0003
  1.551552E+0000  1.377590E-0001
  6.855978E-0001 -7.540704E-0001
 -7.583549E-0001 -2.049572E+0000
 -6.992758E-0001 -7.941526E-0001
 -7.577779E-0001 -4.011652E-0001
 -1.601794E-0001 -3.869134E-0001
  3.858989E-0001 -8.360485E-0001
  7.699369E-0002 -1.133925E+0000
  7.563907E-0001 -2.037748E+0000
  1.611517E+0000 -2.323705E+0000
  1.794261E+0000 -1.035558E+0000
  9.803627E-0001 -1.525198E+0000
  6.654764E-0001 -2.821171E+0000
  1.550481E+0000 -1.493862E+0000
 -1.165591E-0001 -3.453871E+0000
 -2.172955E+0000 -2.879599E+0000
 -8.971990E-0001 -2.955502E+0000
  4.878178E-0001  5.822863E-0001
  4.011639E-0001  1.344204E+0000
 -1.943066E+0000 -1.105812E-0001
  1.015535E-0001 -1.769975E+0000
  1.037654E+0000 -1.287149E+0000
  2.317941E+0000 -5.073623E-0001
  3.864967E-0002 -1.414377E+0000
  6.502001E-0002 -1.624196E+0000
 -4.649256E-0001  1.151103E+0000
 -1.832508E+0000  1.094807E+0000
  3.939765E-0001 -4.601778E-0001
  3.159196E-0001  7.472901E-0001
  4.408963E-0001  2.841903E-0001
 -5.620971E-0001  6.248038E-0001
  4.151525E-0001  7.742725E-0001
  1.525318E+0000  2.280241E-0001
  1.132643E+0000 -9.389700E-0001
  5.680465E-0001 -2.100269E+0000
  4.377922E-0001 -5.008893E-0001
 -1.220861E-0001 -1.157393E+0000
  1.137035E+0000 -2.094530E-0001
  1.001832E+0000 -1.977399E-0001
  3.164556E-0001 -6.083736E-0001
 -3.223096E-0001 -5.531365E-0001
 -1.173023E+0000 -1.964903E-0001
 -5.200465E-0001 -3.171514E-0001
 -1.405242E+0000 -4.450664E-0001
 -6.413685E-0001 -1.807440E+0000
  1.281866E+0000 -3.008085E+0000
  9.919528E-0001 -1.493811E+0000
 -9.901774E-0001  1.040623E+0000
  5.626536E-0002  8.682504E-0001
 -8.980750E-0001  5.514286E-0002
  1.155308E+0000  4.037581E-0001
  5.683535E-0001  1.674608E+0000
  1.658936E+0000  5.866107E-0001
 -1.227191E+0000 -1.033153E+0000
 -1.260073E+0000 -1.987650E+0000
  4.310275E-0001 -1.569052E+0000
 -1.844291E-0001  9.257595E-0001
 -6.121279E-0001 -2.984461E-0001
  1.599320E+0000 -2.629316E+0000
 -2.292303E-0001 -6.623414E-0001
  8.731940E-0001 -1.758181E+0000
 -3.273371E-0001 -3.171685E-0001
 -7.255816E-0001  7.461506E-0001
 -2.296296E+0000 -9.520900E-0001
 -8.927614E-0003 -1.766268E+0000
 -8.110992E-0001 -2.134516E+0000
  3.390481E-0001 -3.477820E-0001
 -3.942049E-0001 -9.569325E-0001
  4.237410E-0002 -8.261709E-0002
 -1.515405E+0000  7.471816E-0002
  8.437082E-0001  1.697232E+0000
  6.369945E-0001  5.522476E-0001
  9.485354E-0001 -8.071304E-0001
  2.388142E-0001  1.285015E-0002
  5.915298E-0001  6.844514E-0001
  6.666716E-0001  2.698274E+0000
  5.344591E-0001 -7.004156E-0001
 -1.116778E-0001 -5.905168E-0001
 -1.602245E+0000 -7.447112E-0001
 -1.280723E+0000 -5.381030E-0001
  9.488632E-0001  5.621899E-0001
  1.125348E+0000 -1.263013E-0001
  9.622208E-0001 -9.894320E-0002
 -1.884026E+0000 -1.575366E+0000
 -1.184136E-0001 -6.088614E-0001
  4.343984E-0001 -1.329716E+0000
 -3.058900E-0001 -1.202425E+0000
 -1.628916E+0000  7.847319E-0001
 -1.435579E+0000  8.085661E-0001
 -7.173270E-0001 -7.847027E-0001
  4.416876E-0002 -9.270474E-0001
 -1.458467E+0000 -1.239135E+0000
  2.146622E+0000 -2.615681E-0001
 -1.306395E+0000  1.589810E+0000
 -2.008818E+0000  1.386100E+0000
 -7.365024E-0001 -3.809555E-0001
  3.696804E+0000  6.111906E-0001
  5.813374E-0001  5.472791E-0001
 -5.730833E-0001  1.322783E-0001
  7.918564E-0001  1.067696E-0002
  9.367088E-0002 -1.943907E-0001
  9.033802E-0002 -2.980340E-0001
  2.523641E-0001  1.570891E-0001
 -3.022870E+0000 -1.228512E+0000
 -7.271680E-0001 -1.785775E+0000
  1.250016E+0000 -3.050986E-0001
  7.362116E-0001  1.300521E+0000
  8.684626E-0001  7.113955E-0001
 -1.957128E-0001 -1.060411E+0000
 -2.823474E-0001 -1.231661E+0000
  3.120046E-0001 -2.416651E-0001
  1.218775E+0000 -4.814528E-0001
  2.247331E+0000  1.186805E-0001
 -3.313216E-0001  8.823693E-0002
 -9.557051E-0001  3.281741E-0001
  1.502903E+0000  8.976620E-0001
  3.721361E+0000  2.040078E+0000
  4.818973E-0001  1.662308E+0000
 -2.609371E+0000  7.278419E-0001
 -4.904302E-0001  1.164420E+0000
 -4.934257E-0001  1.377783E+0000
 -1.666695E+0000  1.445577E+0000
 -1.587550E+0000  2.121988E-0001
  1.430923E+0000 -1.840136E+0000
  1.449856E+0000 -8.033654E-0002
 -1.594607E+0000  1.758498E+0000
 -1.473319E+0000 -3.923754E-0002
 -7.076313E-0002  8.761407E-0001
 -4.178416E-0001 -4.309156E-0001
  2.682731E-0001  5.490609E-0002
 -1.521603E+0000 -8.663525E-0001
 -8.324147E-0001 -4.227145E+0000
  3.590393E+0000 -3.686154E+0000
  2.978906E+0000 -4.205596E-0001
 -8.188855E-0001  1.901680E-0001
 -4.874293E-0001 -5.568048E-0001
 -7.892289E-0001  1.084806E+0000
  3.226516E-0001 -5.506346E-0002
  5.224598E-0001 -5.979162E-0001
  6.315895E-0001  4.913596E-0001
 -6.540097E-0001  1.803641E+0000
 -2.226072E+0000  2.036973E+0000
 -2.774598E+0000 -4.390706E-0001
  3.200380E-0002 -1.321924E+0000
  1.276452E+0000 -4.176796E-0001
  9.728253E-0002 -2.441707E-0001
  4.044114E-0001  3.481741E-0001
  1.702899E+0000 -4.440522E-0001
 -1.929499E+0000 -5.400426E-0002
  1.346814E-0001 -1.439825E+0000
  3.451509E+0000 -2.117981E+0000
  7.596927E-0001 -8.517655E-0002
 -1.250381E+0000 -5.433869E-0001
 -1.577620E+0000  1.700187E+0000
 -6.468191E-0001  7.483279E-0001
  7.803300E-0001  6.438761E-0001
  1.505145E+0000  1.585860E-0001
  3.107672E-0001 -2.592784E-0001
 -2.290825E-0001 -8.760895E-0001
 -4.481548E-0001  1.162152E+0000
 -4.014172E+0000 -1.898562E-0002
  9.232429E-0001  1.466789E-0001
  3.258758E+0000  1.338596E+0000
  2.006231E+0000  1.679705E+0000
 -3.806832E+0000  2.896847E-0001
 -9.242208E-0001  9.278828E-0002
  1.437038E+0000  2.580145E+0000
  2.461509E+0000  2.285202E+0000
  1.183327E+0000  3.538556E+0000
 -9.924326E-0001 -1.956932E-0001
 -4.225879E-0001  1.244793E+0000
 -6.189600E-0001  1.323329E+0000
  1.999985E+0000  1.622563E+0000
  3.174580E+0000  1.908791E+0000
 -4.528190E-0001  1.189253E+0000
  2.622807E-0001  2.080280E-0001
 -3.306093E-0001 -4.090482E-0001
 -7.845554E-0001 -1.884033E-0001
  1.505154E+0000  1.534380E+0000
 -2.264250E+0000 -7.255716E-0001
  1.033417E+0000 -3.080064E+0000
  3.055210E+0000 -5.500814E-0003
  6.673113E-0001  2.456240E+0000
 -1.126724E+0000 -5.443587E-0001
  2.005269E+0000 -1.314667E+0000
  1.536727E+0000  1.328350E+0000
 -1.575839E+0000 -7.761279E-0002
 -5.801312E-0001 -1.298625E+0000
  1.399817E+0000 -1.948396E+0000
  2.703698E+0000 -1.170845E+0000
  1.532067E+0000 -1.605588E+0000
 -8.886650E-0001 -4.606061E-0001
  8.973818E-0001 -1.041544E+0000
 -1.410065E+0000 -2.197725E+0000
 -9.129587E-0001 -8.922005E-0001
 -2.940246E-0002 -1.502133E+0000
  1.386038E+0000  8.500727E-0001
  1.189228E-0001  1.230833E+0000
  6.524093E-0002 -3.386239E-0001
 -2.436285E+0000 -9.580572E-0001
 -7.090648E-0001 -1.439943E+0000
  1.212249E+0000 -1.182236E+0000
 -6.210990E-0001 -3.127094E-0001
 -1.504782E+0000 -2.138869E+0000
  8.165602E-0001 -1.472915E+0000
  1.005104E+0000 -5.460170E-0001
 -1.036508E+0000 -1.033394E+0000
 -1.004882E+0000 -8.857292E-0001
 -2.422559E-0001 -5.353914E-0001
  4.142498E-0001 -5.202175E-0001
 -1.137736E+0000 -2.906070E-0002
 -6.762580E-0001 -7.231331E-0001
  2.603992E+0000 -3.715109E-0001
  1.619794E+0000  3.149350E-0001
 -2.502640E+0000 -1.307185E-0003
 -2.847054E-0002 -1.796525E+0000
  1.858291E+0000 -2.358758E+0000
  3.131830E-0001 -2.110635E+0000
 -9.393799E-0001 -3.780968E+0000
 -2.309283E-0001 -3.771910E+0000
  2.053422E+0000 -2.359242E+0000
  6.856716E-0001 -8.138410E-0001
 -1.737744E+0000  2.441435E-0001
 -1.462967E-0001 -6.258112E-0001
  1.125391E+0000 -1.178809E+0000
  6.750316E-0001 -6.124816E-0001
  2.704434E-0001  7.858577E-0001
  1.578455E+0000  7.658468E-0001
  1.126681E+0000  1.230811E-0001
  1.171486E-0001  1.810035E-0001
 -9.111663E-0001 -2.473596E-0001
 -1.402077E-0001 -1.452472E+0000
  1.095954E+0000 -1.679151E+0000
 -5.088802E-0001 -1.232345E+0000
 -1.550945E+0000  9.593554E-0001
 -2.998714E+0000  1.608367E+0000
  1.149504E+0000  1.666322E+0000
 -1.173318E+0000  3.721006E-0001
 -1.017183E+0000 -1.494736E+0000
  3.081268E-0001  3.829175E-0001
 -1.722689E+0000  9.684093E-0002
  4.530213E-0001  9.192620E-0001
  8.699327E-0001  1.638652E-0001
  1.401029E+0000  2.220110E-0001
 -6.396082E-0001 -1.413429E+0000
 -2.286201E+0000 -8.125893E-0001
 -1.089316E+0000  9.517294E-0001
 -1.853175E+0000  2.770725E+0000
  2.100362E-0001 -4.069882E-0001
  1.332832E+0000  6.028638E-0001
  1.848861E+0000  1.809260E+0000
 -9.529547E-0001  1.992486E+0000
 -2.015160E-0001  3.396640E-0001
  6.904693E-0001  1.050957E+0000
  2.000855E+0000  4.711165E-0001
  6.906672E-0001  9.151350E-0001
  6.120672E-0001  1.495034E-0001
  1.246076E+0000  1.284221E+0000
 -5.254036E-0001  1.420019E+0000
 -6.560747E-0001  3.131948E-0001
 -6.867776E-0002  6.298148E-0001
  4.318556E-0001 -6.834309E-0002
  9.143388E-0001 -8.715030E-0001
  1.954383E+0000  7.371056E-0001
  5.731649E-0001  2.989443E-0001
  7.548637E-0001 -1.702489E+0000
  1.081050E+0000  3.970420E-0001
 -1.080051E+0000  8.877530E-0001
 -2.377367E+0000 -1.019443E+0000
  1.981752E+0000 -9.031834E-0001
 -3.296131E-0001  1.249291E+0000
  4.175797E-0001 -1.734773E-0001
 -6.530104E-0002  1.662710E+0000
 -1.035281E-0001  9.583683E-0001
 -1.295532E+0000  4.742708E-0001
  1.477787E+0000  8.349056E-0002
 -1.925803E+0000 -1.095118E-0002
 -4.398468E-0001 -1.205776E+0000
  1.941159E+0000 -1.234114E+0000
  1.608225E+0000 -1.918568E-0001
 -1.063924E+0000  9.726078E-0001
 -2.631731E+0000 -1.306389E-0001
  1.312976E+0000 -1.428376E+0000
  2.247947E-0001 -1.994498E+0000
 -1.796277E+0000 -9.997118E-0001
 -3.809920E+0000  1.670161E+0000
 -2.327701E+0000  2.614661E-0001
  2.463246E-0001  4.295044E-0001
  2.751395E+0000  3.760773E-0001
  1.220374E+0000  4.727105E-0001
 -2.754352E+0000 -4.534629E-0001
 -2.182816E+0000  7.574317E-0002
  2.936241E-0001 -9.149990E-0001
  1.272087E+0000  9.533750E-0001
 -1.793922E+0000  1.521741E+0000
 -1.270713E+0000  3.848117E-0001
  1.773832E-0001  1.308313E+0000
  7.827908E-0001  6.962812E-0001
  2.197283E+0000 -4.715976E-0001
  1.543476E+0000  4.950479E-0001
  1.654536E+0000  1.718991E+0000
  6.501779E-0001  8.508172E-0001
 -3.212909E-0002  8.510264E-0001
  4.143761E-0001  5.438245E-0001
 -1.776984E+0000  1.275521E+0000
 -1.743304E+0000  6.340875E-0001
 -1.757993E-0001 -9.225869E-0001
  1.524612E+0000 -5.083753E-0001
  4.393489E-0001  1.053443E-0001
 -6.318176E-0002  1.864517E-0001
 -7.927044E-0001  6.878857E-0002
  9.044000E-0001  9.108504E-0001
  3.197929E+0000  1.608191E+0000
 -8.460738E-0001  5.136817E-0001
 -2.425102E-0001  1.156598E+0000
  9.756100E-0001 -8.161404E-0001
  3.011150E+0000  7.906838E-0001
  6.736556E-0001  7.999648E-0001
 -2.198819E+0000  3.613232E-0001
  6.582561E-0002 -7.426003E-0001
  1.881536E+0000 -7.514480E-0001
  1.551061E+0000  8.637083E-0001
 -1.250048E+0000 -5.868235E-0001
 -3.220498E-0003 -5.236288E-0001
  7.929759E-0001 -4.255089E-0001
 -1.575282E+0000 -1.942919E-0001
 -1.139142E+0000  6.015610E-0002
  7.507845E-0001  1.054385E+0000
 -6.448083E-0001 -2.137549E-0001
  1.664394E+0000 -2.335324E-0002
 -5.854018E-0001 -1.107659E+0000
 -6.462920E-0001 -8.440720E-0001
 -2.326041E+0000 -9.184281E-0001
 -5.725910E-0001  1.060601E-0001
 -5.339656E-0001  1.041634E+0000
  1.634253E+0000  5.647836E-0001
  1.915930E+0000  1.175359E+0000
 -5.939541E-0001  1.929260E+0000
 -1.877608E+0000  7.887583E-0001
  5.620407E-0001 -3.272850E-0001
  1.242536E+0000 -4.195345E-0001
 -8.379451E-0003  2.740344E-0001
  1.180757E+0000  1.112980E+0000
 -3.580789E-0001  1.455235E+0000
 -6.371830E-0001  1.895642E+0000
 -5.627581E-0001  6.280394E-0001
 -9.740979E-0001  9.612060E-0001
  2.124536E-0001  2.650494E+0000
 -2.399086E+0000  9.107897E-0001
 -7.317235E-0001  9.304295E-0001
 -1.602241E-0001  1.771962E+0000
 -7.448819E-0001 -8.149561E-0001
 -1.632280E+0000 -4.436659E-0001
 -1.154591E-0001 -2.125078E+0000
  1.865207E+0000 -9.958759E-0001
  1.107220E+0000 -5.265073E-0001
 -1.211305E+0000 -1.525196E+0000
 -3.319440E-0001 -1.149232E+0000
  4.567301E-0002 -1.992028E+0000
  1.275385E+0000  6.697136E-0001
 -2.778399E+0000  1.159586E+0000
 -2.320781E+0000  1.110354E+0000
  1.357857E+0000 -8.138817E-0001
  1.961389E+0000 -6.621585E-0001
  2.967122E-0001 -1.277001E+0000
  5.909497E-0001  4.104304E-0001
 -8.023379E-0001  1.825415E-0001
 -6.360040E-0002 -1.113269E+0000
  2.265079E+0000 -2.550302E+0000
  1.929349E+0000 -5.750211E-0001
 -2.219497E+0000 -2.021198E-0001
 -4.945688E+0000  4.592865E-0001
 -1.162703E-0002 -2.297715E+0000
  1.167563E+0000 -4.013431E-0001
  3.140731E-0001  1.261081E+0000
 -2.793016E+0000  3.198333E-0001
 -4.488440E-0001 -1.174051E-0001
  8.061542E-0001  3.343866E+0000
 -2.643913E-0001  1.809030E+0000
 -8.953973E-0001  1.698760E-0001
 -8.517300E-0001 -1.347220E+0000
  4.641605E-0001 -2.518651E-0001
 -2.352501E+0000  5.518484E-0001
 -1.854685E+0000  2.448559E-0001
  1.300723E+0000  9.780668E-0001
  1.727380E+0000  3.506878E-0001
  3.173547E+0000  8.275479E-0002
 -1.933771E-0002  1.768305E-0001
 -1.819643E+0000 -1.340109E+0000
 -1.706143E+0000 -1.580717E+0000
  1.521831E+0000 -2.488662E-0001
  2.902451E+0000  1.170636E-0001
  1.259329E+0000  3.876901E-0001
 -1.190282E+0000  4.596856E-0001
 -2.952429E+0000  7.906944E-0001
 -2.742367E-0001 -1.228812E+0000
  1.356622E+0000  2.119629E-0001
  3.937989E-0002  1.886828E+0000
 -1.736036E+0000  2.122111E+0000
 -5.772578E-0001  9.236464E-0001
 -4.219051E-0001  2.475107E+0000
  4.846804E-0001  2.783368E+0000
  7.362619E-0001  2.573915E+0000
  1.507285E+0000  2.768214E+0000
  3.178210E+0000  2.408331E+0000
  1.347104E+0000  2.891003E+0000
 -7.059258E-0001  2.023631E+0000
  4.033939E-0001  3.755469E+0000
  8.656495E-0001  2.666993E+0000
  6.970405E-0001  8.686240E-0001
  5.632075E-0001 -7.670059E-0001
  7.260093E-0001  1.248454E+0000
  8.371378E-0001  2.931849E+0000
 -5.578557E-0001  2.709963E+0000
 -1.181703E+0000  6.639163E-0001
  7.480926E-0001  4.110103E-0001
  2.442082E+0000  4.912697E-0001
  2.511440E+0000 -2.413646E-0001
 -4.643441E-0001 -9.810522E-0001
  1.079814E+0000 -3.255646E-0001
  1.401197E+0000  8.013671E-0002
  1.017583E+0000 -9.781828E-0001
 -9.027043E-0001 -1.360833E+0000
 -2.431604E-0001 -8.762269E-0001
  1.185385E+0000  8.890999E-0001
 -1.344401E+0000  1.343066E-0001
 -6.505945E-0001 -9.170144E-0001
  1.065911E+0000 -2.644890E-0001
  1.172981E+0000  6.157065E-0001
  2.123101E-0001  2.663594E+0000
 -1.222738E+0000  1.326845E+0000
  1.313120E+0000 -1.298358E+0000
  2.192486E+0000 -9.813533E-0001
  8.707569E-0001 -1.364234E+0000
 -2.882822E-0001 -1.736745E+0000
  6.229069E-0001 -1.363788E+0000
 -4.183500E-0002 -2.558981E-0001
  1.867175E-0001  1.091487E+0000
 -1.619776E+0000 -3.272943E-0003
 -2.480582E+0000 -1.312027E-0001
  4.378785E-0001 -5.073611E-0001
 -1.050622E+0000 -8.894343E-0001
  5.369709E-0001  4.610275E-0001
  1.131775E+0000 -1.402227E+0000
  9.025647E-0001 -1.823144E-0001
 -5.112114E-0001  1.461911E+0000
 -1.372332E+0000 -2.910733E-0001
 -8.828587E-0002  1.152480E+0000
  8.366221E-0001  1.281227E+0000
 -2.140984E+0000  6.335369E-0001
  2.771532E-0001  2.414621E+0000
 -1.942857E+0000  2.076489E+0000
 -1.872949E+0000  1.764228E+0000
 -3.808417E-0001  5.466860E-0001
  9.499956E-0001 -1.695691E-0001
  8.191580E-0001 -1.606092E+0000
 -7.530280E-0001  7.593712E-0001
  8.201869E-0001  5.817235E-0001
  1.941292E+0000 -1.300026E-0001
  1.825623E+0000  1.038107E+0000
 -6.632721E-0001  1.503720E+0000
 -3.612178E-0001  5.416518E-0001
  9.293633E-0001 -7.653708E-0003
 -7.300167E-0002  1.146597E-0001
 -1.096708E+0000  1.141832E-0001
 -1.374254E+0000 -9.613524E-0001
  1.199043E-0001 -1.396494E-0001
 -1.489971E-0002 -2.107511E-0002
  5.729106E-0001  1.152917E+0000
 -1.785233E+0000  6.378097E-0001
 -1.728555E+0000 -5.792356E-0001
  2.007022E+0000  1.407237E+0000
  1.262589E+0000  1.509131E+0000
 -8.224625E-0001  2.241148E+0000
 -1.585497E+0000  4.496726E-0001
 -6.634568E-0001 -1.972422E+0000
  8.253129E-0001  5.117721E-0001
  6.782961E-0001 -1.270860E-0001
 -2.218464E+0000  1.464969E+0000
  3.458468E-0001  5.422230E-0001
  2.008892E+0000  2.272621E-0001
  2.159276E-0002  2.899939E-0001
 -3.064929E+0000 -6.382700E-0001
 -1.216154E+0000 -3.387403E-0001
 -1.699185E+0000  5.256128E-0001
 -1.487969E+0000  1.362580E+0000
 -1.758765E+0000 -6.398673E-0001
 -1.236092E+0000 -1.564836E+0000
  3.077925E+0000 -2.645746E-0001
 -1.555008E-0001  1.220431E+0000
 -2.428235E+0000 -1.290998E+0000
 -4.617653E-0001 -4.675891E-0001
  1.925141E+0000 -1.758991E-0001
 -7.388669E-0002  7.485070E-0001
  5.354218E-0002 -1.155802E+0000
  1.861879E-0001 -2.013054E+0000
 -2.545019E+0000 -3.660947E+0000
 -9.151934E-0001 -2.989336E+0000
 -1.718853E+0000 -2.582116E+0000
 -2.482283E+0000 -1.976045E+0000
 -1.032891E-0001 -1.773583E+0000
  1.744859E+0000  1.120407E+0000
  1.953838E+0000  1.320147E+0000
  1.732671E-0002  6.064120E-0001
 -5.708941E-0001 -2.433417E-0001
  3.177604E+0000 -1.489809E-0001
  5.210267E-0001 -2.633527E-0001
 -1.099650E+0000  3.886174E-0001
  7.704833E-0001 -9.729847E-0001
  7.450689E-0001 -1.259603E+0000
 -2.753196E-0001 -1.443756E+0000
  1.387820E+0000 -2.116197E+0000
  1.141968E+0000 -2.194542E+0000
  1.032321E-0001 -2.144659E+0000
  2.150730E-0001  1.967038E-0001
 -6.038734E-0001  1.457292E+0000
 -4.766727E-0002  3.095870E+0000
 -1.470303E+0000  6.153598E-0001
 -1.980674E+0000 -6.271652E-0002
 -8.535168E-0001 -1.300634E-0001
  6.860514E-0002  9.768331E-0001
  8.551670E-0001  1.410309E+0000
 -1.051000E+0000  1.239016E+0000
 -3.121970E+0000 -4.356263E-0001
  3.725288E-0002 -2.173012E+0000
  2.226051E+0000 -1.724027E+0000
  2.009321E+0000 -2.026217E+0000
 -2.284917E+0000 -3.152967E+0000
 -2.437666E+0000 -8.845001E-0001
 -3.833788E+0000 -1.004869E+0000
 -8.636942E-0001 -5.636237E-0002
  2.093469E+0000 -1.073458E+0000
  2.287263E+0000 -9.231182E-0001
 -7.607896E-0001 -1.564565E+0000
  1.255044E-0001 -1.467339E+0000
  4.554621E-0001  2.895069E+0000
 -1.270241E+0000  9.137752E-0001
  4.544123E-0002  1.468675E+0000
 -3.745480E-0001  6.204757E-0001
  1.131443E+0000  9.947152E-0001
  6.073280E-0001  8.609360E-0001
  1.951514E+0000  5.631722E-0002
  3.489439E-0001  6.189215E-0001
 -1.781702E+0000  4.635733E-0001
 -7.619189E-0001 -3.060835E-0001
  2.833079E+0000  1.818108E+0000
 -1.340945E+0000  1.549343E+0000
 -1.960269E+0000  8.540928E-0001
 -1.926289E+0000  1.731547E+0000
 -4.950994E-0001 -2.740956E-0001
  1.189118E+0000  2.305801E+0000
  3.665145E-0001  2.706550E+0000
 -1.135397E+0000  1.736565E+0000
 -1.199051E+0000  1.008913E+0000
  4.192393E-0001 -8.884507E-0001
  1.421613E+0000  3.497285E-0001
  7.563260E-0001  1.706366E+0000
 -2.327678E+0000  3.124227E-0001
 -9.018697E-0001  2.123899E+0000
  1.811447E+0000  1.520824E+0000
  7.274475E-0001 -3.794538E-0001
 -1.214234E+0000 -4.044628E-0001
  1.267538E-0001 -1.029881E+0000
  1.905720E+0000  2.275385E-0001
 -4.687529E-0001  8.953994E-0001
  9.469317E-0002 -3.753440E-0001
 -3.901422E-0001  1.005224E+0000
  2.955816E-0001  4.523796E-0001
  5.849188E-0001  5.269181E-0001
 -2.421601E+0000 -8.626710E-0002
 -7.769707E-0001 -2.002042E+0000
 -4.006981E-0002 -2.907775E+0000
  1.077265E+0000 -2.148204E+0000
 -1.747267E-0001  6.454948E-0001
 -1.701520E-0001 -1.058142E+0000
  1.566981E+0000 -5.240377E-0002
  1.424481E+0000  1.288936E+0000
 -1.288514E-0001  1.752542E+0000
 -8.455766E-0001  7.866093E-0001
 -8.788993E-0002 -6.219606E-0001
 -1.059193E-0001  3.543782E-0001
  2.189503E+0000  2.214118E+0000
  1.479583E+0000  2.618766E+0000
 -1.180266E+0000  6.373303E-0001
  2.553591E-0002 -7.587026E-0001
  2.254528E+0000 -1.199087E+0000
  5.490328E+0000  3.901918E-0001
  5.165297E-0002  1.109792E+0000
 -1.854800E+0000 -7.399590E-0001
  9.436076E-0001 -1.613406E+0000
  1.956382E+0000 -8.056066E-0001
  2.416074E-0001  2.744495E+0000
 -2.450279E+0000  2.508656E+0000
 -1.243464E+0000  2.390886E-0001
 -4.333185E-0001  6.178216E-0001
  9.487326E-0001  2.537900E+0000
 -4.786518E-0001  1.738146E+0000
 -7.099655E-0001  1.126027E+0000
  1.826893E+0000  1.360363E-0001
  2.064909E+0000  5.529028E-0001
  2.401666E-0001 -1.519067E+0000
 -7.718924E-0001 -1.187169E+0000
 -1.311235E+0000 -5.624387E-0001
 -6.001329E-0001  1.845798E-0001
  1.976961E+0000  6.141514E-0001
  5.761125E-0001  6.372526E-0001
 -1.209312E-0001  1.486412E+0000
 -9.929875E-0002  4.480801E-0001
 -8.374766E-0001  6.925485E-0001
 -9.766292E-0001 -7.540530E-0001
 -8.403659E-0001 -1.913071E+0000
 -4.063624E-0002  1.058600E-0001
 -7.354811E-0001  1.421617E+0000
 -6.860882E-0001  2.221468E-0002
  1.202847E-0001 -1.781979E-0001
 -9.014756E-0001  1.288567E+0000
  3.829126E-0001  1.560056E+0000
  1.712337E-0001  3.179850E-0002
  2.485805E-0001  2.111776E-0001
 -4.743962E-0001 -9.328034E-0001
  1.190281E+0000 -9.843561E-0001
  7.786358E-0001 -1.643223E-0001
  4.328772E-0001 -2.306181E-0001
  1.719828E+0000  8.101869E-0001
 -3.586876E+0000 -6.056506E-0001
 -2.216010E+0000 -1.334608E+0000
 -1.672656E-0001 -2.240533E+0000
  2.552753E+0000  9.514787E-0002
 -4.881986E-0001  1.338231E+0000
 -3.052000E+0000 -5.058286E-0001
  1.919120E+0000 -6.420626E-0001
  4.570003E+0000 -8.128251E-0001
  1.210716E-0001 -9.555044E-0001
 -5.782067E-0001 -1.729159E+0000
  1.534767E+0000 -3.513056E-0001
 -1.274894E-0001 -7.129378E-0001
  2.846510E-0001  2.269062E-0001
  4.698371E-0001  1.088287E-0001
  8.703525E-0001 -3.997718E-0001
  3.111030E-0001 -7.601040E-0001
  1.359410E-0001 -1.663792E+0000
  1.814676E+0000 -2.923069E+0000
  2.579798E+0000 -7.064401E-0002
  1.689212E+0000  2.083973E-0001
 -2.833211E-0001  4.717111E-0001
 -1.385164E-0001  8.618264E-0001
 -1.738230E+0000 -1.249688E-0001
  2.955423E-0001  7.781080E-0002
  2.466818E+0000 -2.886761E+0000
  3.453853E+0000  1.607957E+0000
  1.361690E+0000  1.619621E+0000
  7.132480E-0002 -1.302975E-0001
  2.396860E+0000 -5.881807E-0002
 -4.038245E-0001  8.602515E-0001
 -2.998218E+0000 -5.085203E-0001
 -5.854751E-0001  6.677396E-0001
  3.354265E-0001  1.230705E+0000
 -2.979150E-0001  9.467160E-0001
 -1.802083E+0000 -3.794051E-0001
  1.387097E+0000 -1.542673E-0001
  6.753486E-0002  8.691859E-0001
 -2.031353E+0000 -5.994459E-0001
 -2.983367E-0001 -1.786660E+0000
 -9.377603E-0001 -1.432596E-0002
  1.477455E+0000  8.983550E-0001
 -8.844205E-0001 -6.974217E-0002
 -1.461372E+0000 -1.874628E-0001
 -7.905916E-0001 -2.072912E-0001
  4.844664E-0001 -2.862411E-0001
 -4.653381E-0001 -3.474841E-0001
 -1.204489E+0000  1.010235E-0001
 -2.188546E+0000  9.076964E-0001
 -2.557763E+0000 -1.328114E+0000
  2.576624E+0000 -5.277380E-0001
  1.345234E+0000  1.264842E-0001
 -1.523970E+0000 -2.723296E-0001
 -2.061567E+0000 -6.836323E-0002
  7.519432E-0001 -7.609554E-0001
 -8.613061E-0002  2.286671E+0000
 -1.652761E+0000  2.541734E+0000
 -9.125572E-0002  1.519029E+0000
  1.903673E+0000  6.579939E-0001
  3.359421E+0000 -1.814698E-0001
  3.256251E-0001  5.438491E-0001
 -1.211351E+0000  3.550712E-0001
 -1.274641E+0000 -6.029323E-0001
  5.923621E-0001 -2.483672E+0000
  9.135610E-0001  1.200971E+0000
 -1.050804E+0000  2.540819E+0000
 -1.271457E+0000  1.825511E-0001
  4.846195E-0001 -8.497377E-0001
  2.247082E+0000 -5.693102E-0001
  8.704845E-0001 -5.195129E-0001
 -7.514716E-0001 -6.358745E-0001
 -7.245647E-0002 -1.840655E+0000
 -9.553589E-0001 -2.176559E+0000
 -1.983302E+0000 -4.961111E-0001
 -3.571004E-0001 -2.150282E+0000
  7.676797E-0001 -2.336210E+0000
 -9.420992E-0001 -1.963065E-0001
 -1.838729E+0000 -4.063942E-0001
 -2.322744E-0001 -2.476087E+0000
  2.686653E+0000 -1.779166E+0000
  3.682567E+0000 -1.222033E+0000
 -9.153698E-0001 -1.188031E+0000
 -3.101803E+0000 -1.888985E+0000
 -4.968280E-0001  8.678913E-0001
  3.755633E-0001  2.008190E+0000
  5.290817E-0001  7.322033E-0001
 -6.560965E-0001  1.372480E+0000
  9.369579E-0002 -2.199686E-0001
  2.906437E+0000 -8.014545E-0001
  9.823010E-0001  5.859748E-0001
 -1.327729E+0000 -7.877800E-0001
 -9.425895E-0001 -9.407375E-0001
 -1.329984E+0000 -5.184187E-0001
 -1.478450E+0000 -1.858626E-0001
 -2.347349E+0000 -9.347080E-0001
  7.592457E-0001 -7.159112E-0001
  7.025240E-0001  1.183757E+0000
  1.185544E+0000  9.528913E-0001
 -8.398417E-0001  1.505441E+0000
 -7.456082E-0001 -8.806293E-0001
  5.181504E-0001  7.648379E-0001
 -1.727905E-0001  3.743841E-0001
 -1.176893E+0000  2.065972E-0001
 -7.418837E-0001  4.342142E-0001
  1.024990E-0001 -8.186144E-0001
  3.317349E+0000  1.957384E+0000
 -3.916714E-0001  1.357659E+0000
 -7.843744E-0001 -1.061247E+0000
 -1.631692E+0000 -2.910428E+0000
  1.809949E+0000 -1.775302E+0000
 -2.703538E-0001  6.468616E-0001
 -9.926620E-0001  7.078153E-0001
  1.286270E+0000  8.871914E-0001
 -1.364126E+0000  2.866851E+0000
 -8.181870E-0001 -3.610473E-0001
  5.409872E-0001 -8.675658E-0001
  1.889978E+0000  7.523197E-0001
 -9.390299E-0002  3.296084E-0001
 -2.165060E+0000 -1.017469E+0000
 -7.242548E-0001 -1.745928E+0000
  2.383542E+0000 -1.857830E+0000
  2.064940E+0000  2.006409E-0001
 -3.064101E-0001 -1.255949E+0000
  4.480544E-0001 -7.556354E-0002
 -1.557465E+0000 -5.394293E-0001
 -2.007995E+0000 -1.552246E+0000
 -1.221545E+0000 -1.308243E+0000
 -1.718409E+0000 -1.992815E+0000
  1.375393E+0000 -1.076744E+0000
  4.188040E-0001  4.353358E-0001
 -1.677042E+0000  1.187793E-0001
 -1.284613E-0001  5.964271E-0001
 -1.639712E+0000  1.454972E+0000
 -1.864665E+0000  9.172674E-0001
 -1.535315E+0000 -3.787060E-0002
 -5.385222E-0001  1.205298E+0000
 -1.473770E+0000  8.510521E-0001
 -4.711345E-0001  8.737507E-0001
  6.093966E-0001 -4.875369E-0001
 -1.446609E+0000  8.288076E-0001
 -2.109536E+0000  1.393043E+0000
  1.086702E+0000 -1.472087E+0000
  1.894370E+0000  8.998214E-0001
 -3.249460E-0001  1.144613E-0001
 -9.590131E-0001 -3.852309E-0001
  1.951099E-0001 -7.226277E-0002
  1.053666E+0000 -4.606659E-0001
  5.188309E-0001 -4.962192E-0001
  2.284950E+0000 -7.747886E-0001
  2.239970E-0001 -7.904633E-0001
 -2.499921E+0000  1.249360E+0000
 -4.205807E+0000  9.471771E-0001
 -3.028464E-0001  3.586552E-0001
  9.926770E-0001  1.042673E+0000
  1.316775E+0000 -1.303080E+0000
  2.846967E+0000 -1.682531E+0000
 -1.295925E+0000 -1.062471E-0001
 -3.658009E+0000 -1.375189E+0000
 -1.508519E+0000 -1.205073E+0000
  4.142590E-0001  1.318631E+0000
  1.287180E+0000  1.216365E+0000
  1.765961E+0000 -1.113908E-0001
 -1.111243E+0000 -1.324369E+0000
  8.305868E-0001  3.313492E-0001
  1.124744E+0000  1.139962E-0003
  2.686743E-0001  9.435495E-0001
 -1.243450E+0000 -2.206778E-0001
 -1.077632E+0000 -1.336517E+0000
  7.966605E-0001 -8.636271E-0001
  1.770389E+0000 -3.035298E-0001
  4.542286E-0001 -2.531381E+0000
  9.657846E-0001 -2.548120E+0000
  7.375011E-0001 -2.519762E+0000
 -3.242366E-0001 -8.269112E-0001
 -1.398091E+0000 -1.759452E+0000
 -1.301022E+0000 -9.811481E-0001
  9.036141E-0001  2.192257E-0001
  7.116038E-0001  6.115251E-0002
 -1.402797E+0000  6.603563E-0001
 -1.080680E+0000 -1.275399E+0000
  1.796388E+0000  9.374936E-0001
  1.789669E+0000  1.261589E+0000
 -1.383043E+0000 -1.365316E+0000
 -3.774362E-0001 -3.832973E-0001
  1.059697E+0000 -1.663699E+0000
  2.154356E-0001 -1.058170E+0000
 -2.199017E-0001 -1.150701E+0000
 -4.263371E+0000 -1.039076E+0000
  1.515623E+0000  2.634507E-0001
  3.301357E+0000  1.042063E+0000
 -4.223015E-0001  9.971169E-0001
 -1.561152E-0001  2.087219E-0001
 -3.983175E-0001 -2.014297E+0000
  6.221738E-0001 -2.599004E+0000
 -6.389560E-0001  1.127633E-0001
 -2.772812E+0000 -8.495130E-0001
 -4.436522E-0002  5.682931E-0001
  8.688096E-0002  5.909801E-0001
 -1.203924E+0000 -1.020053E+0000
 -5.809924E-0001 -2.127062E+0000
 -2.232216E-0001 -1.536593E+0000
  1.314157E+0000  1.542284E-0001
 -2.321281E+0000  8.252535E-0001
 -1.654111E+0000 -1.414143E+0000
 -3.419883E-0001 -1.907275E+0000
  8.733335E-0001 -1.852808E+0000
 -7.134797E-0001 -3.841092E-0001
  1.444016E-0001  1.255540E+0000
 -1.385976E+0000  1.530328E+0000
  1.328416E+0000 -5.104309E-0001
  2.530601E+0000 -1.577411E-0001
 -2.924254E-0002 -2.207377E+0000
  2.620118E-0002 -2.243647E+0000
 -1.891605E+0000  1.603680E-0001
 -1.747264E+0000 -3.004462E-0001
 -1.478528E+0000 -6.896744E-0002
 -1.357378E+0000 -1.037920E+0000
  1.770208E+0000 -3.785550E-0001
  1.174630E+0000 -1.088236E+0000
  3.790583E+0000 -8.841486E-0001
 -1.802494E+0000  2.437689E-0001
 -1.175995E+0000 -1.936508E+0000
 -6.910301E-0001 -2.556155E+0000
 -1.364601E+0000 -2.313667E+0000
 -5.245126E-0001 -1.699423E+0000
  1.105225E+0000 -1.823305E+0000
  1.514461E+0000  3.057583E-0001
 -5.559510E-0001 -2.047281E-0001
  2.821675E-0001  8.020182E-0001
  1.294191E+0000  2.139554E-0001
  2.081635E+0000 -1.305743E-0001
  1.741349E+0000  9.966547E-0001
  7.359803E-0002 -2.752619E-0001
 -5.359653E-0001 -9.661576E-0001
 -1.660907E+0000 -2.246313E+0000
  2.373154E+0000 -2.767635E+0000
  2.737214E+0000 -2.293724E+0000
 -7.455446E-0001 -9.760776E-0001
 -8.150332E-0001 -3.270294E+0000
 -3.117452E-0001 -2.712999E+0000
  6.836352E-0002  2.972443E-0001
 -1.221709E+0000 -2.374847E-0001
 -2.154817E+0000  6.388150E-0001
 -2.946240E-0001 -1.959173E-0001
 -1.684804E-0001  1.058708E-0001
 -7.432295E-0001 -1.565134E+0000
 -1.168122E+0000 -1.602131E+0000
  3.721203E-0001 -7.422689E-0002
  1.474865E+0000 -3.923375E-0001
  1.725473E+0000  9.311492E-0001
 -4.998301E-0001  9.208740E-0001
 -1.239767E+0000 -3.819965E-0001
  1.846250E+0000 -5.289748E-0001
  1.942917E+0000  6.943668E-0001
  1.952558E+0000  9.786708E-0001
 -1.339166E+0000  1.420075E+0000
 -6.865952E-0001 -9.553714E-0001
 -6.769017E-0001 -2.033588E+0000
 -1.200360E+0000 -1.963370E+0000
 -4.912774E-0001 -7.112844E-0001
 -8.587229E-0001 -1.893913E+0000
 -1.438861E+0000 -1.590122E+0000
  4.830418E-0002 -1.886004E+0000
 -6.192572E-0001 -1.683348E+0000
 -1.500801E+0000 -1.244666E+0000
 -1.496530E-0001 -3.218183E+0000
  3.510966E-0001 -2.689343E-0001
  4.497294E-0002  1.074518E+0000
 -1.107194E+0000  8.607129E-0001
  2.341536E-0002  1.008048E-0001
  9.187953E-0001 -7.541715E-0001
  2.870649E+0000 -1.717465E+0000
  8.773189E-0001  1.616810E+0000
 -1.691248E-0001 -9.949841E-0002
 -2.134402E+0000  2.064833E+0000
 -8.239124E-0001 -9.088792E-0001
 -1.245848E+0000 -1.417026E+0000
  1.523316E+0000  1.685421E-0001
  2.872983E+0000  1.827968E+0000
  1.440156E+0000  2.019587E+0000
  4.973498E-0001  5.488092E-0001
  2.440874E+0000 -1.192137E+0000
  4.782123E-0001  5.668058E-0001
 -1.405924E+0000 -1.695306E+0000
  1.845524E+0000 -2.285263E+0000
  3.909686E+0000 -9.204106E-0001
  4.080807E+0000  2.528396E-0001
  5.835619E-0003 -6.013514E-0001
 -1.846413E+0000  3.754279E-0001
  3.864462E-0001  4.965898E-0001
  1.296057E+0000 -1.801131E+0000
 -5.946968E-0001  1.785708E-0002
 -2.724180E+0000  1.233085E+0000
 -1.648324E+0000  3.251941E-0001
  3.003826E+0000 -4.362095E-0001
 -6.005608E-0001  1.736201E+0000
 -2.912870E+0000 -2.332858E-0001
  1.511540E+0000 -5.675003E-0001
  3.193525E+0000 -8.705294E-0001
  1.960913E+0000  1.496794E-0001
 -1.500280E+0000 -1.017903E-0002
 -1.106668E+0000 -3.032477E-0001
 -6.442748E-0001 -1.034406E+0000
  8.846639E-0001  9.310216E-0001
 -9.384783E-0001  2.097415E+0000
 -1.163851E+0000  7.630207E-0001
 -1.302084E-0001  7.195161E-0001
  3.249544E-0001  1.148668E+0000
  2.035632E+0000  1.499599E+0000
  6.248958E-0001  1.996852E+0000
 -2.092133E-0001  5.589262E-0001
 -4.375624E-0001 -1.462474E+0000
 -7.252640E-0001 -1.067571E+0000
 -2.679894E+0000 -5.393484E-0001
 -4.432786E-0001 -1.048756E+0000
  2.598699E+0000  1.490237E+0000
  7.641741E-0001  1.930484E+0000
  1.129158E+0000  1.145892E+0000
 -2.269140E-0002 -9.720465E-0001
  1.077397E+0000  2.211013E-0001
  1.309927E+0000  1.062959E+0000
 -1.327722E+0000 -4.480985E-0001
 -8.803816E-0001 -1.028911E-0001
 -1.381941E+0000 -2.445816E-0001
 -4.582209E-0001 -1.194245E+0000
  1.740310E+0000 -1.783037E-0001
  6.635783E-0001  6.632364E-0001
 -6.110882E-0001 -1.349634E+0000
 -1.530662E+0000 -7.843592E-0001
  2.569392E-0001 -1.276003E+0000
 -7.174958E-0001  1.484830E+0000
 -9.354625E-0001  3.769919E-0001
 -4.838246E-0001 -1.492867E+0000
  6.223230E-0001 -1.994773E+0000
  2.797966E+0000 -1.701559E+0000
 -9.338613E-0001  4.386200E-0001
 -8.912087E-0001 -5.146605E-0001
 -6.650396E-0001  7.669834E-0001
  7.332380E-0002 -1.195880E-0001
 -1.270980E+0000 -2.304637E-0001
 -2.072677E+0000  2.830263E-0001
 -3.727891E+0000 -3.854137E-0001
 -1.631117E+0000 -6.900297E-0001
  3.135105E-0001 -1.607917E+0000
  1.554107E+0000  5.667088E-0001
 -4.541499E-0002  1.203556E+0000
 -1.107483E+0000  6.049786E-0001
  7.757417E-0002  9.587819E-0001
  8.964385E-0001  8.043934E-0001
  2.162849E+0000  8.010819E-0001
  6.780921E-0001  1.107552E+0000
 -2.541167E+0000 -6.126461E-0001
  5.655318E-0001 -3.718853E-0001
  5.215915E-0001 -2.155530E+0000
  1.329985E+0000 -2.238340E+0000
  1.107142E-0002 -2.059382E+0000
 -1.523931E+0000 -8.309730E-0001
 -2.023510E+0000 -8.622573E-0001
  2.466950E+0000 -7.856744E-0001
  2.218719E+0000  3.575236E-0001
 -6.183742E-0001  1.267257E+0000
 -9.107835E-0001  1.275901E+0000
 -9.794763E-0001  4.149716E-0001
  4.806854E-0001 -3.920398E-0001
  9.936170E-0001 -1.287305E+0000
  6.566141E-0001 -8.738775E-0001
  1.097230E+0000  1.529064E-0001
 -2.357830E-0001  1.729010E+0000
  3.503190E-0001  3.449345E+0000
 -3.016394E-0001  2.233228E+0000
 -7.343570E-0001  1.856482E+0000
 -3.186996E+0000  8.124760E-0001
 -8.272355E-0001 -2.176027E+0000
  1.196990E+0000 -2.490671E+0000
  1.970141E+0000  6.540386E-0002
 -3.171153E-0001 -4.098997E-0001
  1.475828E+0000 -1.318663E+0000
  3.949157E-0002 -1.995605E+0000
  6.720157E-0001  8.275268E-0002
  1.052021E+0000 -5.908657E-0001
 -4.421135E-0001 -8.821626E-0001
  5.196384E-0002 -1.415230E+0000
 -3.464232E-0001 -1.416405E+0000
 -1.794496E+0000 -2.203993E+0000
 -7.155896E-0001 -1.994091E+0000
 -1.745225E+0000 -5.369581E-0001
 -3.859457E-0001 -1.200763E+0000
 -1.243713E-0001  2.088887E+0000
  1.406048E+0000  2.506476E+0000
  1.612905E+0000  6.160762E-0001
  1.925420E-0001 -1.819809E-0001
 -2.410750E+0000 -1.890250E+0000
 -1.382102E+0000  2.563939E-0002
 -1.688485E-0001  4.275477E-0003
 -9.036487E-0001 -3.390727E-0001
 -1.785980E-0001 -1.260228E+0000
  1.231023E+0000 -7.228623E-0001
 -3.004218E-0001  6.991946E-0001
 -3.696893E+0000 -4.708310E-0001
 -8.400756E-0001 -2.932315E+0000
  2.836793E-0001 -1.596891E+0000
  5.755360E-0001 -1.880025E-0001
  7.319031E-0001 -2.543708E-0001
  1.136548E+0000 -1.522759E+0000
  1.033190E+0000  3.066299E-0001
 -3.165536E+0000  7.188046E-0001
 -1.644532E+0000  9.226886E-0001
  2.251619E+0000  4.233175E-0002
  2.447663E+0000 -1.546703E-0001
 -4.098237E-0001 -9.489532E-0001
 -1.448078E+0000 -2.027467E+0000
  5.195808E-0001 -1.268439E-0001
 -8.319535E-0001  1.226174E+0000
 -1.608607E+0000 -3.001383E-0001
 -8.103421E-0002 -1.880864E-0002
  3.873645E-0003  1.645096E+0000
 -9.653566E-0001  1.065012E+0000
 -6.002643E-0001  9.078420E-0001
 -3.702393E-0001  4.342124E-0001
  1.073625E+0000 -4.756105E-0001
  9.184286E-0001 -1.884864E-0001
  6.963593E-0002 -4.088734E-0003
 -1.820698E+0000  1.862347E+0000
 -2.215991E+0000  2.784667E+0000
  1.005669E+0000  1.279965E+0000
  2.663763E+0000  1.424830E+0000
  3.843659E-0002  9.167134E-0001
 -2.033903E-0001 -7.132123E-0001
  6.884106E-0001 -7.743752E-0001
  7.377352E-0001  9.773062E-0001
 -7.840027E-0001  1.329788E+0000
 -2.260583E+0000  3.607326E-0001
  9.266304E-0001  7.794279E-0002
  1.873364E-0001 -4.087944E-0001
  1.916934E+0000  1.339701E+0000
 -7.536648E-0001  2.738510E+0000
 -2.475411E+0000  2.895686E-0001
  1.490588E+0000  6.793256E-0001
  5.886390E-0001  7.668173E-0001
 -2.150358E-0001 -3.888647E-0001
 -2.118468E-0001 -5.255450E-0001
  5.455532E-0001 -7.519864E-0001
 -1.807316E-0001  2.298361E-0001
 -1.183606E+0000  9.754563E-0001
 -6.690721E-0001 -1.280352E+0000
  3.076686E-0001 -3.580047E-0001
  9.622588E-0001  7.178096E-0001
 -3.509314E-0001 -5.056177E-0001
 -1.442443E+0000 -2.685584E+0000
 -3.152781E-0001 -1.925489E+0000
  3.391167E+0000  3.508349E-0001
  1.472051E+0000  1.577228E-0001
 -2.969636E-0001 -1.696753E-0001
 -1.712856E+0000 -5.176993E-0001
  1.081509E+0000  2.698096E-0001
  5.527155E-0001 -8.044998E-0001
  1.193945E+0000  8.957334E-0002
  3.105637E-0001 -2.006440E-0001
 -6.600750E-0001 -3.169839E-0001
  9.185865E-0001  9.758581E-0001
  1.401240E+0000  1.992233E+0000
  7.594224E-0001  4.757180E-0001
  2.084513E+0000 -1.069051E+0000
 -2.379545E-0001  2.287781E-0001
 -1.742141E+0000 -1.815943E+0000
 -6.340360E-0001 -3.184329E+0000
 -1.205113E+0000 -9.035653E-0001
 -1.499241E+0000  2.250826E-0001
  4.401167E-0001 -6.595981E-0001
  1.740340E+0000  4.495979E-0002
  1.600728E+0000  2.210678E+0000
 -1.881267E+0000  2.031609E+0000
 -1.710693E+0000 -1.048771E+0000
  6.121248E-0001 -1.233542E+0000
  2.676820E+0000 -6.895968E-0001
  2.687008E-0001  5.662027E-0001
 -7.686307E-0001  9.173133E-0001
  5.229579E-0001 -1.183281E-0001
  4.619632E-0001  1.126187E+0000
 -2.287429E+0000  2.138235E-0001
 -1.932595E+0000 -1.460214E+0000
 -7.257537E-0001 -2.441538E+0000
 -1.654019E+0000  1.062794E+0000
 -1.243987E+0000  2.664110E+0000
 -1.120364E-0001  1.968913E-0001
  1.613228E+0000  8.482452E-0002
  7.245545E-0001  1.097605E+0000
 -1.593069E-0001  1.222267E+0000
  1.521102E+0000  1.567135E+0000
  2.559403E+0000  1.678076E+0000
  3.136771E-0001 -4.378286E-0001
 -1.720081E+0000 -1.108809E+0000
  4.253819E-0001 -2.976256E-0001
 -8.193747E-0001  3.325512E-0001
 -2.821406E-0002 -2.695705E-0001
 -1.633408E+0000 -1.778786E+0000
 -9.794276E-0001 -1.422431E-0001
 -6.093935E-0001 -6.048655E-0001
  2.816495E+0000 -1.046613E+0000
  5.564763E-0001 -1.622377E+0000
 -4.569276E-0001 -1.239380E+0000
 -1.311657E+0000  5.262746E-0001
 -6.345107E-0001  2.801676E-0001
 -5.711991E-0002 -2.032823E-0001
  2.645161E+0000  1.643185E-0001
  2.052288E+0000  5.038208E-0002
 -3.507487E-0001 -1.012851E+0000
 -1.819726E+0000 -2.342592E+0000
 -1.011722E+0000 -1.240367E+0000
  1.233575E-0001 -8.835144E-0001
 -9.797550E-0001 -1.334726E-0001
 -2.476141E+0000 -1.023769E+0000
  4.791307E-0001 -3.373610E-0001
  5.630123E-0001  9.025567E-0001
  1.193641E+0000 -9.623406E-0001
  1.542642E+0000  2.519023E+0000
 -2.211302E+0000  1.556042E+0000
 -2.490585E+0000 -2.041746E+0000
  1.073866E+0000 -1.587732E+0000
  2.266108E+0000  9.413868E-0001
 -1.019520E+0000  3.239339E-0001
 -2.260689E+0000 -1.336509E+0000
 -1.219914E+0000 -1.198259E-0001
  2.242751E+0000 -6.770073E-0001
  1.786901E+0000 -4.364480E-0001
  1.168171E+0000 -2.234631E-0001
 -9.367566E-0001 -3.817995E-0001
 -1.249162E+0000  4.170799E-0001
  1.453218E+0000  1.023065E+0000
  6.141758E-0001 -4.491916E-0001
  5.072838E-0001 -1.147542E+0000
 -3.265347E-0001 -9.679042E-0001
  8.768026E-0001 -2.525168E+0000
  1.728501E+0000 -4.034770E+0000
  1.966462E-0001 -2.133151E+0000
 -2.491734E+0000  8.726069E-0001
 -2.558589E+0000  8.966831E-0001
 -5.585875E-0001  2.564234E+0000
  1.102529E+0000  2.341333E+0000
  2.613070E+0000  1.362581E+0000
  1.324937E+0000  1.632915E+0000
 -1.447501E+0000  6.317516E-0001
 -4.029163E+0000 -5.645867E-0001
 -1.824344E-0001 -2.103280E-0001
  4.016327E-0001 -2.641586E+0000
  1.170089E+0000 -2.751189E+0000
  1.265622E+0000 -3.236024E-0001
 -1.267334E+0000  1.733181E+0000
 -4.125729E+0000  3.190332E-0001
  5.922199E-0001 -2.479782E+0000
  2.260386E+0000 -2.372250E+0000
  1.439218E+0000 -1.605875E+0000
  1.379070E+0000 -1.831062E+0000
  5.418857E-0001 -2.653368E+0000
  7.440634E-0001 -2.287002E+0000
 -2.010336E-0001 -3.811067E+0000
 -3.269320E-0004 -2.508326E+0000
  4.716859E-0001 -1.347644E+0000
 -1.140687E+0000 -7.022719E-0002
 -1.346228E+0000  7.721984E-0001
 -3.648864E-0001 -8.538666E-0001
  1.567484E+0000 -7.738070E-0003
  1.316501E+0000  3.032941E+0000
 -2.597909E-0001  1.342838E+0000
  1.449986E+0000  7.387493E-0001
 -6.017086E-0001 -8.327681E-0001
 -1.039860E+0000  4.561638E-0001
 -7.409492E-0001 -3.953830E-0001
 -6.288270E-0001 -4.154222E-0001
  2.093283E-0001  5.492104E-0001
 -7.131719E-0001  1.598526E+0000
  7.588863E-0001  8.691650E-0001
  9.754831E-0001  1.549817E+0000
  4.375672E-0001  7.345960E-0001
  1.337492E+0000 -6.595870E-0001
  1.079315E+0000  4.194474E-0001
 -1.582957E+0000  1.104102E+0000
 -3.704248E+0000  2.264383E+0000
  1.449140E-0001  2.342112E+0000
  4.121134E-0001  9.850803E-0001
  1.306723E+0000  2.761325E+0000
 -3.255878E+0000  2.218356E+0000
 -9.654131E-0001 -5.598389E-0001
  1.454667E+0000 -1.559781E-0001
  2.716521E+0000  1.605747E-0001
 -1.571333E+0000  4.258272E-0001
 -2.077876E+0000 -8.137000E-0001
 -6.029011E-0001  9.264437E-0001
  1.559915E+0000  1.700144E+0000
 -9.381670E-0001  9.333599E-0001
 -2.669233E-0001 -5.284349E-0003
 -7.396726E-0001 -1.800377E+0000
  1.130717E+0000 -1.453578E+0000
  1.626532E+0000 -7.384750E-0001
 -1.592286E+0000  7.862387E-0001
 -1.483508E+0000  1.638159E-0001
 -2.337208E+0000  7.843385E-0001
 -1.494748E+0000  1.345545E+0000
 -8.477533E-0001  4.450940E-0001
 -4.680908E-0001  3.176709E+0000
 -2.404319E+0000  4.289805E+0000
 -1.688168E+0000 -3.612958E-0001
  7.155809E-0001 -1.652162E+0000
  8.687220E-0001 -4.429415E-0001
 -5.894442E-0001  4.692710E-0001
 -1.170693E+0000  1.587854E+0000
 -2.763815E+0000 -7.943902E-0001
  1.944090E+0000  3.334295E-0001
  1.481624E+0000  2.417858E+0000
 -8.100595E-0003  1.067239E+0000
 -5.229412E-0001  1.044446E+0000
 -5.495171E-0002 -2.688551E-0001
  1.477570E+0000 -9.760241E-0001
  1.165132E+0000  2.460473E-0001
 -2.557239E+0000  1.269213E-0001
 -3.480813E+0000  6.861700E-0001
 -1.734183E+0000  2.541028E-0001
  2.195410E+0000  3.875363E-0001
  2.639759E+0000 -6.720729E-0001
  1.034728E+0000 -2.541294E-0001
 -3.843764E-0001 -3.149923E+0000
  1.498844E+0000 -2.320854E+0000
 -3.644577E-0001 -1.765566E+0000
 -1.117073E+0000 -1.027690E+0000
 -2.340952E-0001  4.749393E-0003
  4.488105E-0003 -7.543295E-0001
  2.703400E+0000 -1.403300E+0000
  7.897710E-0001 -1.190737E-0001
 -4.959194E-0001 -1.092409E+0000
 -2.361827E+0000 -8.182006E-0001
 -3.806025E-0001  1.359485E-0001
  1.540846E+0000 -2.838479E-0001
  1.636106E+0000  3.923413E-0001
 -1.603062E-0001 -9.536499E-0001
 -1.804728E+0000 -2.553124E-0001
  2.491620E-0001 -1.852633E+0000
  7.763377E-0001 -5.968839E-0001
 -2.593627E+0000  5.246440E-0001
 -2.846908E+0000 -1.610376E+0000
 -2.466693E+0000 -2.011693E+0000
 -1.211488E+0000 -2.266834E-0001
  1.386747E+0000  2.036112E-0001
  1.579650E+0000  1.462022E+0000
 -1.331444E+0000 -1.556459E-0001
 -6.725840E-0001  1.965316E-0001
 -4.800333E-0001 -3.168442E-0001
 -1.312268E-0001  2.677886E-0001
  1.511041E+0000  6.931677E-0002
  1.399017E+0000  9.209555E-0002
 -9.267469E-0001  1.211313E+0000
 -1.160371E+0000  1.075785E-0001
  1.440700E+0000 -7.786539E-0001
  2.012827E+0000  8.572686E-0001
 -1.685923E-0001  1.570348E+0000
 -1.549850E+0000  1.453897E+0000
 -1.874814E+0000  4.116677E-0001
 -8.623101E-0001  5.233729E-0002
 -1.861441E+0000  9.870850E-0001
  1.341955E+0000  2.868137E+0000
 -1.185790E+0000  4.032521E-0001
  7.013926E-0001 -2.184033E+0000
  7.753421E-0001 -1.838566E+0000
  5.375542E-0001 -8.955841E-0001
 -1.477987E+0000 -2.656298E+0000
 -5.169529E-0001 -1.329667E+0000
  1.266253E-0001  1.949865E-0002
 -1.938355E+0000  8.056784E-0001
  3.844399E-0001 -1.141371E-0003
  2.390484E+0000  1.182037E+0000
  8.690139E-0001  6.488567E-0001
 -1.103575E+0000 -9.356993E-0001
 -3.676476E-0001 -1.058375E+0000
 -4.636312E-0001 -1.245307E+0000
  1.375317E+0000  7.882677E-0001
  2.276511E+0000 -1.321671E-0001
 -2.424313E+0000 -9.477578E-0001
 -8.439895E-0001 -1.985401E+0000
  1.999595E+0000 -1.107631E+0000
  1.966543E+0000 -1.303047E+0000
  3.236996E-0001 -9.114148E-0001
 -1.760981E+0000  2.993871E-0001
 -3.543692E-0001 -6.844027E-0001
 -4.369053E-0001  2.476216E-0001
  5.255068E-0001  5.519425E-0001
  1.603672E+0000  2.647839E+0000
  2.304041E+0000 -7.750202E-0001
 -7.619934E-0001 -1.288727E+0000
 -5.848621E-0001 -1.562766E+0000
 -6.038807E-0001 -2.589476E-0002
 -1.807248E+0000 -6.330931E-0001
 -4.607450E-0001 -1.299929E+0000
 -2.279583E-0001 -1.250700E+0000
  1.053735E+0000 -1.212464E+0000
 -2.847945E-0001  4.473240E-0001
 -2.814978E+0000  7.117603E-0001
 -1.454776E+0000 -7.755948E-0002
 -2.926325E-0001  1.510137E+0000
  5.420280E-0001  7.915511E-0001
  9.309538E-0001 -4.676983E-0002
  1.612865E+0000  1.825536E-0001
 -2.111109E+0000 -3.833095E-0001
 -3.226445E+0000 -1.053935E-0001
 -2.828961E-0001  1.804876E-0001
  1.863193E+0000  2.704602E-0001
  5.261820E-0002  8.499195E-0002
 -2.234932E+0000 -5.036233E-0002
 -1.487001E+0000  1.450546E-0001
  8.334316E-0001  2.642666E-0001
 -9.762611E-0002  4.007491E-0001
 -1.980172E+0000  8.873118E-0001
 -1.150277E+0000  1.267699E+0000
  3.126449E-0001  2.190490E+0000
  2.189980E-0001  1.308895E+0000
  1.990440E+0000  1.641075E+0000
  1.439096E+0000  1.103025E+0000
  3.289779E-0001  4.199103E-0001
 -3.592397E-0001  1.234950E+0000
 -1.180905E+0000  1.182087E+0000
  2.116409E+0000 -3.990044E-0002
  1.677159E+0000  2.236560E+0000
 -5.422320E-0001  7.265019E-0001
  2.258190E-0001 -2.306207E+0000
  6.311990E-0001 -1.915565E+0000
  1.217359E-0001  3.116414E-0001
 -9.427995E-0001 -2.761886E-0001
  1.052663E+0000 -9.494319E-0001
  8.385733E-0001 -1.141952E+0000
 -1.411324E+0000 -9.167200E-0001
 -1.441368E-0001 -1.922968E+0000
  4.046434E-0001  5.963864E-0001
 -1.611352E+0000  1.694534E+0000
  2.805320E-0001  4.606014E-0001
  7.123432E-0002 -1.137872E-0001
 -2.756299E-0001  7.894577E-0001
 -1.393241E+0000  9.211643E-0001
  3.594537E-0003  2.231036E+0000
  1.591900E-0001 -4.241885E-0001
  1.539980E+0000 -4.899214E-0001
  1.130864E+0000 -3.206394E-0001
  5.700221E-0001  1.868383E+0000
 -1.493951E+0000  1.989023E+0000
  2.359739E-0001 -9.308307E-0001
  2.072056E+0000 -2.249773E+0000
  2.938118E+0000 -1.016835E+0000
 -2.449690E+0000 -3.593467E-0001
 -3.328612E+0000 -1.178650E+0000
 -6.201480E-0001 -1.782935E+0000
  8.496236E-0001 -6.437691E-0001
  2.714270E+0000 -1.317220E+0000
  5.853614E-0001 -2.236771E+0000
  3.948988E-0001 -1.846621E+0000
 -4.446563E-0001 -1.150277E+0000
 -2.198453E+0000 -4.416886E-0001
 -1.524768E+0000 -1.588486E+0000
  2.528002E+0000 -2.734498E-0001
  2.710619E+0000  3.948974E+0000
 -4.544191E-0002  1.348179E+0000
 -2.218161E+0000 -2.045279E-0001
  1.226344E-0001 -1.353668E+0000
  2.173169E+0000  5.432026E-0001
  3.882917E-0001  7.850363E-0001
 -1.570604E+0000  1.225100E+0000
 -5.502629E-0001 -2.008157E+0000
  9.978429E-0001 -1.582515E+0000
  1.459746E+0000  8.574123E-0001
  6.570441E-0001  1.112855E+0000
 -8.720135E-0001  1.004916E+0000
  7.025768E-0001  1.653933E+0000
 -1.083840E+0000  2.077338E+0000
 -2.195963E+0000 -1.394529E+0000
 -1.687767E+0000 -9.825493E-0001
 -7.877410E-0001 -1.204165E+0000
 -3.990589E-0001 -8.095887E-0001
 -6.122949E-0001  5.242699E-0001
  2.708360E+0000  9.260967E-0003
  3.207508E+0000  4.823278E-0001
  8.384187E-0001 -2.383317E-0001
 -3.153415E+0000 -1.218303E+0000
 -4.154980E-0001 -3.355895E-0001
 -3.556944E-0001 -2.347334E-0001
  1.918745E-0001  2.491701E+0000
  2.590094E-0001  1.742862E+0000
 -1.780545E+0000  2.177538E+0000
 -4.535857E-0001  2.997518E-0001
  2.729382E+0000  2.110421E+0000
 -1.436024E-0002  6.167407E-0001
  4.391702E-0001 -5.110672E-0001
  7.843551E-0001 -1.316923E+0000
  3.969555E-0001 -7.860763E-0001
 -3.504793E+0000 -1.332490E+0000
  1.607209E+0000 -1.410477E+0000
  1.654607E+0000 -2.745930E-0001
 -1.004523E+0000 -1.699896E-0001
 -3.024771E+0000  5.206597E-0001
 -2.889725E-0001 -2.391565E-0001
  3.881819E+0000  1.744391E+0000
  2.494718E+0000  3.736381E+0000
 -1.289943E+0000  1.429452E+0000
 -1.977566E+0000 -2.665073E-0001
 -3.961851E-0002 -1.766836E+0000
  9.215599E-0001 -1.019935E+0000
  2.874449E-0001 -1.600457E+0000
 -3.461588E-0001  9.163853E-0001
 -2.580216E+0000  9.498986E-0001
 -2.539886E-0001 -1.320889E+0000
  3.137933E+0000 -2.650208E-0001
  1.730344E+0000  6.952556E-0001
 -1.153499E+0000  4.079169E-0001
 -5.094706E-0001 -9.768585E-0001
  1.911196E+0000 -1.199031E-0001
  4.604331E-0001  1.689550E-0001
 -2.576091E+0000 -1.265463E+0000
 -1.513355E+0000 -1.644808E+0000
  3.234995E-0001 -1.259277E-0001
 -1.490166E+0000  9.047827E-0001
 -4.221228E-0001  4.768623E-0001
  1.514407E+0000  1.469511E-0001
 -1.576498E+0000 -5.369773E-0001
  6.286639E-0001 -1.049634E-0001
 -5.415823E-0002 -6.456475E-0001
 -1.253191E+0000 -3.349581E-0001
 -1.525364E+0000 -6.451397E-0002
  9.016921E-0003  1.911560E+0000
 -1.143538E+0000  1.846541E+0000
  5.918549E-0001  1.349270E+0000
  6.808481E-0001  1.307030E+0000
 -5.171206E-0001 -1.971020E+0000
  2.682815E+0000 -1.141675E+0000
  2.358443E+0000 -1.066116E+0000
 -4.519680E-0001  9.800973E-0001
 -4.463963E+0000 -5.139201E-0001
 -4.781936E+0000 -2.402175E+0000
  6.048969E-0001 -2.585541E+0000
  3.098710E+0000 -7.149012E-0001
  3.151223E-0001 -2.028017E-0001
 -2.385530E+0000 -1.131907E+0000
 -1.043428E+0000 -5.898359E-0001
 -5.272510E-0002 -4.737963E-0001
  1.996025E+0000  2.476293E+0000
 -7.569418E-0001  6.997103E-0001
 -1.092436E+0000  1.169725E+0000
  3.273489E-0001  1.554006E+0000
  1.646742E+0000  3.395448E-0001
  1.786221E+0000  2.159280E-0001
 -8.779974E-0001  1.137375E+0000
 -2.862073E-0001 -7.525231E-0001
 -4.125114E-0001 -9.260764E-0001
 -5.140185E-0002 -1.807602E+0000
  1.556431E+0000 -8.972403E-0001
  3.302435E-0001  3.124155E-0001
 -2.446382E+0000  1.636995E-0001
  8.207263E-0001 -7.066830E-0001
  5.056615E-0001 -3.787156E-0001
 -1.838207E+0000  1.543661E-0001
 -1.382458E+0000 -3.393322E-0001
  1.280302E+0000  5.269485E-0002
  2.118930E+0000  1.048723E+0000
 -1.483566E+0000  2.645283E+0000
 -1.815484E+0000  5.674950E-0001
 -1.054864E+0000 -1.359483E+0000
  1.520317E+0000 -1.848649E+0000
  1.299536E+0000  4.393042E-0001
 -5.052047E-0001  4.192170E-0001
 -2.093683E+0000 -1.351325E+0000
 -1.323220E+0000 -4.183730E-0001
 -2.809293E-0001 -1.067349E+0000
  1.082240E+0000  1.101992E+0000
  1.309563E+0000 -3.866671E-0001
  1.063707E+0000 -2.384200E+0000
  7.465622E-0001 -1.394642E+0000
 -1.172481E+0000  4.651002E-0001
 -5.611440E-0001 -1.523398E-0001
 -1.328303E+0000  1.373480E+0000
 -6.080984E-0001 -5.322635E-0001
  1.026581E+0000  5.253651E-0001
  4.791139E-0001  1.135398E-0001
 -1.570488E+0000  9.063971E-0001
 -3.539592E-0001  7.268671E-0001
  1.145706E+0000  2.492143E+0000
  1.007709E-0001  1.621102E+0000
  1.044513E+0000  4.490150E-0001
 -5.649781E-0001  5.921508E-0001
 -5.969255E-0001 -6.255479E-0001
 -1.432411E-0001 -1.272669E+0000
  7.283242E-0001  3.349345E-0001
 -4.849396E-0001  2.884084E-0001
 -7.799128E-0001 -4.621735E-0001
  4.092872E-0002  1.964806E+0000
  1.269024E-0001  1.410447E+0000
  1.930486E+0000  2.339360E-0001
 -5.315670E-0001  1.073104E+0000
 -1.162890E+0000 -1.792489E+0000
 -3.236988E-0001 -2.316984E+0000
  1.874756E+0000 -1.928513E+0000
 -1.144029E+0000 -4.508584E-0001
 -4.133787E-0001 -3.104375E-0002
 -9.756912E-0001 -3.735236E-0001
  5.292792E-0001  1.157701E+0000
  2.908576E-0001  2.133669E+0000
 -6.607248E-0001  1.330198E+0000
 -9.500334E-0002  1.836965E+0000
 -2.042217E+0000  1.005606E+0000
 -1.008989E+0000  2.400980E+0000
 -4.823137E-0001  1.621329E+0000
  4.900484E-0001  9.074912E-0001
  4.293712E-0001  7.657883E-0001
 -1.431913E+0000 -1.317893E+0000
  6.525065E-0001 -2.504023E+0000
  2.431003E+0000 -1.729668E+0000
  3.447815E+0000  3.432773E-0001
 -1.761509E+0000  2.565035E+0000
 -3.566132E+0000  1.010339E-0001
 -1.255127E+0000 -1.266694E+0000
  3.222429E-0001  1.001002E+0000
 -1.492904E-0001  1.042170E+0000
  7.485861E-0001  1.409026E+0000
 -1.052170E+0000  7.520226E-0001
 -1.186120E+0000  3.135283E+0000
 -1.506324E+0000  1.755084E+0000
  3.625193E-0001  1.913439E+0000
  1.070808E+0000  8.804859E-0001
  2.802134E-0001 -9.606910E-0001
 -2.170974E-0001  5.066898E-0001
 -2.051527E+0000 -1.686654E+0000
  9.048633E-0001 -9.281403E-0001
  2.553879E+0000 -1.056781E+0000
  1.988780E+0000 -8.055268E-0001
  5.902290E-0001 -1.517392E+0000
  1.605289E+0000 -1.136641E+0000
  1.579548E+0000 -8.827625E-0001
 -5.092946E-0001  3.272086E-0002
 -1.264500E+0000  2.150088E-0001
  3.214688E-0001 -2.665027E+0000
  1.786393E+0000 -1.079766E+0000
  3.611746E-0001 -5.017751E-0001
  3.616984E-0001 -9.260250E-0001
  4.429586E-0001  9.577502E-0001
 -6.287923E-0001 -4.857056E-0001
  1.338693E+0000 -1.670397E+0000
  3.293705E+0000 -1.054008E+0000
  9.519053E-0002  4.128314E-0001
 -2.983045E+0000  1.247839E+0000
 -7.952386E-0001 -1.094161E+0000
  2.857939E+0000  1.043899E+0000
  1.763323E+0000  1.645548E+0000
 -6.078061E-0001 -1.771039E-0001
 -2.139600E+0000 -9.215106E-0001
  9.410976E-0001 -3.754570E-0001
  1.385172E+0000 -1.396054E-0001
  4.748216E-0001 -1.829901E+0000
 -1.412608E+0000 -2.854240E+0000
 -2.996180E-0001 -2.501540E+0000
 -6.762957E-0001 -9.844749E-0001
 -1.325981E+0000 -5.007019E-0001
 -1.564879E+0000 -7.136990E-0001
  2.686236E+0000 -5.202792E-0001
 -1.731482E-0002  1.068837E+0000
 -1.230138E+0000 -1.344533E+0000
 -1.603849E-0002 -7.917264E-0001
 -1.887189E-0001 -3.579485E-0001
 -4.675423E-0001 -1.039887E+0000
  1.311371E+0000 -6.040449E-0001
  1.666035E+0000  6.528592E-0001
  6.790454E-0001 -9.470666E-0002
  1.895591E-0001  1.210806E+0000
 -1.957981E-0001  1.066832E+0000
 -1.616510E-0001  1.872765E-0001
  6.681368E-0001  8.970982E-0001
 -3.001672E+0000  5.952814E-0001
 -7.263164E-0001 -1.188476E+0000
  9.697776E-0003 -1.747986E+0000
  8.613193E-0001 -8.163888E-0001
 -7.971943E-0001 -1.413836E+0000
 -1.426253E+0000  2.722605E-0002
 -8.352888E-0001  7.720070E-0002
 -8.125086E-0001  5.911184E-0001
 -5.277471E-0001 -1.439815E+0000
  8.731805E-0001 -2.709072E+0000
 -7.593758E-0002 -1.041840E+0000
 -1.614153E-0001 -4.419647E-0001
 -1.036515E+0000 -4.981867E-0001
  1.314851E+0000 -1.163105E-0001
  5.700555E-0001 -9.821307E-0002
 -8.031975E-0001 -2.310948E+0000
  7.231222E-0001 -4.520582E+0000
 -9.887083E-0001 -1.558077E+0000
 -2.283818E+0000 -2.283702E+0000
 -3.098190E+0000 -6.179864E-0001
 -2.018596E+0000  4.733837E-0001
 -1.057536E+0000  2.509036E+0000
 -8.644824E-0001  1.348441E-0002
 -6.145782E-0001  5.965508E-0001
  2.252223E+0000 -1.493272E-0001
  9.202502E-0001  9.948545E-0001
  1.543788E-0001 -1.305329E+0000
 -4.990219E-0001 -3.834641E-0001
 -4.743630E-0001 -8.410029E-0001
 -3.568072E-0001 -1.498042E+0000
  3.935083E-0001  8.124771E-0001
  1.940392E+0000  9.279058E-0001
 -4.875016E-0001 -3.260312E-0001
 -3.745105E-0001 -2.409526E+0000
  1.677043E-0001 -2.267800E+0000
 -8.885232E-0001 -1.520841E+0000
 -5.133135E-0001  5.549957E-0001
  1.959173E-0002  7.580409E-0001
  1.168078E+0000  1.583034E+0000
  1.679166E+0000  1.646691E+0000
  7.377906E-0001  1.048307E-0001
 -1.642834E+0000  3.579872E-0001
  5.380800E-0001 -6.700308E-0001
  1.726121E+0000 -3.514831E-0001
  9.343898E-0001  1.528009E-0001
 -1.514794E-0001  2.648077E-0001
  1.429539E-0001  7.770144E-0001
  1.905393E-0001  4.648030E-0001
  1.263923E-0001  1.135317E+0000
 -1.815486E+0000  7.547804E-0002
 -8.055815E-0001 -1.005818E+0000
 -1.242057E+0000  5.702527E-0002
  4.544087E-0001  4.904456E-0001
  2.918621E+0000  1.910638E-0001
 -2.500712E-0001  7.151104E-0001
 -1.943020E+0000 -1.145526E+0000
 -1.420540E+0000 -9.307026E-0001
  1.857590E-0001  6.830660E-0001
 -1.565950E+0000 -6.490121E-0002
 -1.223654E+0000 -2.534530E-0001
  7.021252E-0001  6.583898E-0001
  2.911865E+0000  2.745587E-0001
  1.510628E+0000  2.933541E-0001
  4.213350E-0002  5.584081E-0001
  7.614878E-0001  1.099397E+0000
  1.140724E+0000  3.557459E-0003
  2.621827E+0000 -2.248775E-0001
  1.348551E+0000 -1.618108E+0000
  1.877534E+0000 -2.782948E-0001
 -4.340624E-0001 -1.006673E+0000
 -8.988104E-0001  3.386680E-0002
 -1.761586E+0000 -6.097238E-0001
  2.235251E+0000 -2.756716E-0001
  3.352358E-0001  9.881725E-0001
 -8.333407E-0001  1.088451E+0000
 -2.794407E-0001 -1.484073E+0000
  1.750837E+0000 -1.813136E+0000
 -8.377709E-0002 -2.120230E+0000
 -1.482526E+0000 -2.297820E+0000
 -1.679811E+0000 -1.472781E+0000
 -2.684381E+0000 -1.062344E+0000
  1.204433E-0001 -2.780811E-0001
  2.267963E-0001 -4.756232E-0002
 -7.448194E-0001 -4.950341E-0001
  1.474141E+0000  4.493163E-0001
 -1.913839E+0000  8.245923E-0001
  6.789277E-0002  5.802479E-0001
  9.849590E-0001 -1.870072E+0000
 -3.590123E-0001 -1.496303E+0000
  1.535317E-0001 -7.700870E-0001
  8.471449E-0002  1.382117E+0000
 -1.414002E-0001 -1.798286E+0000
 -1.601061E+0000 -6.612550E-0001
 -1.723758E+0000 -8.092102E-0001
 -1.725116E+0000 -1.520921E+0000
  5.319724E-0001 -1.580679E+0000
  1.912939E+0000 -1.182796E+0000
 -1.749738E+0000  1.231551E+0000
 -4.499481E+0000  2.431353E-0001
 -8.471720E-0001  1.078978E+0000
  1.767506E+0000  1.476851E+0000
  2.404804E+0000  1.135872E+0000
 -1.364631E-0001 -1.367573E+0000
 -7.815324E-0001 -2.533260E+0000
  1.209070E-0001  1.002672E-0001
 -1.147217E+0000  2.991628E-0001
 -1.482866E+0000  8.923859E-0001
  1.316620E+0000  8.324414E-0001
  1.485056E+0000  1.680718E+0000
  1.146368E+0000  3.761101E+0000
 -1.127685E+0000  2.678368E+0000
 -1.820473E-0001 -1.029278E+0000
  4.435508E-0001 -5.893035E-0001
 -7.690839E-0001  1.589047E+0000
 -2.293884E+0000  1.605164E+0000
 -4.345063E-0001 -8.847628E-0002
 -3.146788E-0001 -2.918070E-0001
 -1.367893E-0001  3.113689E-0001
 -1.836058E+0000 -1.323801E+0000
  6.001111E-0001 -1.376820E+0000
  2.206111E-0001 -1.244864E+0000
  1.559265E-0001  9.170772E-0002
 -2.366959E+0000  8.528644E-0001
  8.281866E-0001 -5.974304E-0001
  1.679876E+0000 -5.563795E-0001
  2.203345E+0000 -5.778023E-0001
 -8.520141E-0003 -1.483700E+0000
 -2.362328E+0000 -1.786741E+0000
 -2.883796E-0001 -1.390499E+0000
 -5.588019E-0001  7.285397E-0002
  4.151826E-0003  9.148831E-0001
 -1.364300E+0000  6.178822E-0001
 -3.848273E-0001 -1.864085E+0000
  3.746253E+0000 -3.989787E-0001
  4.470495E-0001  1.819901E+0000
 -1.122676E+0000  1.008079E+0000
 -9.199242E-0001 -2.216459E-0001
  2.527887E+0000 -6.453563E-0001
  1.277855E+0000  1.067550E+0000
  6.465037E-0001  1.467590E+0000
 -4.031738E-0001  7.159863E-0001
 -4.081626E-0001  2.504022E+0000
  5.830757E-0001  1.494506E+0000
  1.340902E+0000  1.794384E+0000
  1.254823E+0000  1.643006E+0000
 -2.070860E+0000  1.147084E+0000
 -2.918523E+0000 -5.862539E-0001
 -5.216723E-0001 -2.561521E+0000
  2.281578E+0000 -1.484244E+0000
  3.442324E+0000 -1.101508E-0001
  7.228196E-0001 -2.494357E-0001
 -1.459099E+0000 -1.266187E-0001
 -1.129430E+0000 -1.380065E+0000
  1.542520E+0000 -7.899458E-0001
  1.014918E+0000 -1.296969E-0001
 -1.843664E-0001  1.904754E+0000
  1.283466E+0000  3.199979E-0001
  9.556553E-0001 -1.013716E+0000
  4.820033E-0001  5.194422E-0001
 -1.017775E+0000  2.001286E-0001
 -1.158465E+0000 -7.134915E-0001
  1.077072E+0000 -7.217460E-0001
 -1.130364E+0000 -4.259226E-0003
 -2.291667E+0000 -1.238068E+0000
 -8.577633E-0001 -1.163216E+0000
 -5.629029E-0001 -1.072368E+0000
 -3.626106E-0001  5.092103E-0001
  1.358043E+0000  6.922631E-0001
  4.950728E-0001  4.619698E-0001
 -9.321953E-0001 -1.163285E+0000
 -1.031934E+0000 -1.242980E+0000
  1.928312E+0000 -3.483938E-0001
  4.119161E-0001  3.479780E-0001
 -2.716318E-0002  1.388632E+0000
 -1.560108E+0000  1.779706E+0000
 -1.029575E+0000  3.334085E+0000
  1.924990E+0000  2.656774E+0000
  8.558046E-0001  2.271494E+0000
 -2.484415E-0001  1.347640E+0000
  2.866298E-0001  1.700922E+0000
  2.668438E+0000  9.309821E-0001
  1.677332E+0000  1.692268E+0000
 -1.970359E+0000  1.774586E+0000
  4.147961E-0001 -6.131901E-0001
 -1.704386E+0000  5.291124E-0001
 -1.758872E+0000  1.161734E+0000
 -4.526125E-0002  2.181059E+0000
  9.431825E-0001  1.172237E+0000
  2.025030E-0001 -8.149317E-0003
 -5.867964E-0001 -4.906846E-0001
 -8.642973E-0001  8.251872E-0001
 -1.481067E-0001  1.252771E+0000
  5.457995E-0001  1.180723E+0000
  8.906509E-0001  6.120533E-0001
  1.313976E+0000 -5.823737E-0001
 -3.806851E-0001 -8.197216E-0001
 -1.007052E+0000 -1.298393E+0000
 -6.055235E-0001 -1.343170E-0001
  3.098035E-0002 -4.185667E-0001
  7.374929E-0001  1.102354E-0001
  7.843397E-0001  8.099214E-0002
 -7.281929E-0001 -1.920237E+0000
  9.766848E-0001 -8.557202E-0001
 -3.388608E-0001  1.160681E-0001
 -1.142219E+0000  4.286786E-0001
 -2.691082E+0000  4.817388E-0001
 -1.873226E+0000  3.936252E-0001
  1.880916E+0000  1.437034E+0000
  2.666182E+0000 -9.105191E-0001
  1.561055E+0000 -2.030305E+0000
 -8.922538E-0001 -1.128614E+0000
 -2.393162E+0000 -6.739647E-0002
 -6.281657E-0001 -1.653749E+0000
  9.837699E-0001 -2.673669E+0000
  3.257572E-0001 -1.337265E+0000
 -2.382277E+0000 -1.412549E+0000
 -1.264350E+0000 -3.496413E-0001
 -8.948795E-0001 -3.629159E-0001
 -3.693657E-0001  1.512954E-0001
 -2.556849E+0000 -3.666486E-0001
 -1.583555E+0000  1.524973E-0001
 -5.321102E-0001 -1.651672E+0000
  2.780931E+0000 -1.771778E+0000
 -1.281899E+0000 -4.070266E-0001
 -1.275365E+0000 -3.902556E-0001
 -1.520079E+0000  9.944957E-0001
 -3.604233E-0001 -2.336735E-0001
 -8.642811E-0001  2.295874E-0001
  4.229752E-0001  1.411576E+0000
  6.137621E-0001  6.800009E-0001
 -1.240788E+0000  2.416474E+0000
 -5.492756E-0001  1.811992E+0000
 -6.640569E-0001  1.632996E+0000
 -2.027054E-0001  1.451990E+0000
 -2.516617E-0001 -7.291238E-0001
  9.867190E-0001 -5.290850E-0001
  9.864399E-0001  8.227723E-0001
 -9.237222E-0001 -7.314735E-0001
 -1.094602E+0000 -1.956500E+0000
  6.587311E-0001 -4.701055E-0001
  1.737742E+0000 -7.313006E-0001
  2.358210E+0000 -4.475774E-0001
 -8.932356E-0001  1.440466E-0001
 -2.330012E+0000 -1.147601E+0000
 -3.837674E-0001 -9.032422E-0001
  1.818318E+0000 -1.854058E-0001
  1.447701E+0000  1.498633E+0000
 -1.131260E+0000  1.733983E+0000
 -4.426610E-0001  3.348361E-0001
  1.133851E+0000  7.380759E-0001
 -6.371009E-0001  7.027753E-0001
 -2.089683E-0001 -1.047698E-0002
  1.631861E-0001 -2.449714E+0000
  3.644865E+0000 -1.542050E+0000
  1.659766E-0001 -7.143492E-0001
  5.846381E-0001 -3.245348E+0000
 -6.593002E-0001 -3.379969E+0000
 -1.631472E+0000 -3.180989E+0000
 -1.942227E+0000 -2.967174E+0000
  1.732583E+0000 -1.787029E+0000
  5.092106E-0001  5.838838E-0001
  1.331382E-0001  1.052970E+0000
 -1.660974E+0000  5.731380E-0001
 -9.916706E-0001  1.369436E-0001
  1.840364E+0000  1.546578E+0000
 -6.736900E-0001  1.875303E+0000
  2.809975E-0001  1.875144E-0001
 -6.623412E-0001  1.360821E+0000
 -2.240152E+0000  1.232860E+0000
 -1.626086E+0000  2.369595E-0001
 -3.170694E-0001  3.966368E-0001
  7.126580E-0001  1.107491E+0000
  1.549135E-0001  2.099719E+0000
 -1.608866E+0000  2.158489E+0000
 -1.390547E+0000  1.612595E+0000
  8.357436E-0001  2.099662E-0001
  7.271078E-0001  9.647298E-0002
  9.828103E-0001  9.469351E-0001
 -1.566904E+0000  1.207361E+0000
 -1.329942E+0000  3.981827E-0001
  1.876129E+0000  7.715181E-0002
 -1.449721E+0000 -1.173852E+0000
  5.103134E-0001 -1.993928E+0000
 -1.014400E+0000 -1.465421E+0000
 -2.446854E+0000 -1.517497E+0000
 -7.226011E-0001 -1.376010E+0000
  5.181142E-0001 -1.489121E+0000
 -4.608805E-0001  2.699294E-0002
 -3.812513E-0002 -1.553845E-0001
 -9.068282E-0002 -2.944525E-0001
 -4.747938E-0001  1.229382E+0000
  1.187779E-0001 -1.537684E+0000
  3.172429E-0001 -7.138532E-0001
  2.206349E-0001  6.742683E-0002
  8.823946E-0001 -1.164462E+0000
 -1.909683E+0000  7.060609E-0001
 -2.254274E+0000 -8.255023E-0001
  1.276210E+0000 -1.390257E+0000
  4.288363E+0000  9.971197E-0001
  3.488735E-0001  2.414775E+0000
 -1.088557E+0000  8.578183E-0001
  2.820526E+0000 -2.841030E-0001
  3.683084E+0000  2.195773E+0000
  1.848970E+0000  1.274145E+0000
 -1.016279E+0000  1.486911E+0000
 -1.626861E+0000 -2.526528E+0000
  1.039791E+0000 -2.359665E+0000
  9.684705E-0001 -8.642594E-0001
  7.838227E-0001  3.331026E-0001
 -2.590951E+0000  1.325559E+0000
 -8.895134E-0001 -4.271377E-0001
  5.470525E-0001  9.099352E-0002
 -3.911326E-0001 -9.991277E-0001
 -2.419222E-0001 -3.278799E-0001
  2.573287E+0000  1.482427E-0001
  1.077584E+0000  2.503998E+0000
 -6.275199E-0001  1.920694E+0000
  1.102385E+0000  6.924381E-0001
  9.438228E-0001  2.264328E-0001
 -1.080556E-0001  7.106331E-0002
  1.539324E+0000 -7.607141E-0001
  2.951704E+0000  4.336907E-0001
  3.791576E-0001  7.404852E-0001
  5.901895E-0001 -4.970873E-0001
  3.717418E-0001 -2.583359E-0003
  5.053685E-0001  2.034915E-0001
 -1.229881E+0000  1.431735E+0000
 -7.582292E-0001  5.191184E-0001
  8.348035E-0001  1.690237E+0000
  3.611931E-0001  2.124628E+0000
 -9.722861E-0001  1.661809E+0000
 -1.392556E+0000  1.209294E+0000
 -1.670908E-0001  2.023948E+0000
  1.684153E+0000  2.280510E+0000
  3.038443E+0000  1.582706E+0000
 -2.506261E+0000  1.545601E+0000
 -6.396885E-0001  1.024697E+0000
  2.844137E+0000  1.127735E+0000
  5.938274E-0001 -3.357796E-0001
  1.694252E+0000  3.214693E-0001
  9.223611E-0001 -4.312165E-0001
 -5.514006E-0002  9.342078E-0001
  1.377585E+0000  9.248214E-0001
  1.293975E+0000  2.414444E+0000
  1.162583E+0000  3.863488E+0000
 -4.098070E-0001  1.645681E+0000
 -1.229360E+0000  1.640754E+0000
  7.717373E-0001  7.557241E-0003
  7.344210E-0001  2.000174E+0000
 -3.439348E-0002  2.124911E+0000
  1.211822E+0000  1.872388E+0000
  1.429541E+0000  8.408077E-0001
 -2.351605E+0000  2.605609E-0001
 -2.040777E+0000 -2.369004E+0000
 -1.349986E+0000 -2.906464E+0000
  1.500519E-0001 -2.381089E+0000
  1.074262E+0000 -8.425695E-0002
 -3.262945E-0001  1.204210E+0000
 -1.643031E+0000  4.817978E-0001
 -2.765517E+0000  1.709477E-0001
  4.551302E-0001  6.258129E-0002
  1.781223E+0000  1.611458E+0000
 -1.264115E+0000  7.870033E-0001
 -2.212668E+0000 -1.194005E+0000
 -1.421847E+0000 -1.804684E+0000
  5.796772E-0001 -1.448164E+0000
  1.933441E+0000 -6.772180E-0001
  6.745015E-0001  1.859449E+0000
 -1.458009E+0000  1.593725E+0000
 -1.337859E+0000  1.353698E+0000
 -4.040581E-0001  8.404194E-0001
  4.602606E-0001  7.934549E-0001
 -1.961907E+0000  1.565179E+0000
  9.022034E-0001 -3.332680E-0002
  1.852818E+0000  7.402434E-0001
  6.059362E-0001  1.680332E+0000
 -9.509008E-0001  6.896174E-0001
  2.173697E+0000 -1.147358E-0001
  1.965895E+0000  1.406023E+0000
 -1.077550E+0000  1.773096E+0000
  5.992450E-0001  5.708969E-0001
  1.482182E-0001  1.308191E+0000
  6.074242E-0001  2.300003E+0000
  8.924924E-0002  3.288904E+0000
  1.391484E+0000  3.490617E+0000
 -1.476272E-0001  5.196643E-0001
 -1.437796E+0000 -6.319855E-0001
  8.075347E-0001 -1.001116E+0000
  7.137745E-0001  1.027553E-0001
 -2.950289E-0001 -9.011221E-0001
 -2.795825E-0002 -6.266397E-0001
 -6.101299E-0001 -6.347997E-0001
 -7.207771E-0003 -2.066191E+0000
 -2.186095E-0001 -3.194019E-0001
 -2.444465E-0001 -1.150275E+0000
 -1.047249E+0000 -7.818992E-0001
 -1.694050E+0000 -2.401634E-0001
  1.928743E-0001 -4.888047E-0001
  1.638051E+0000  1.238547E+0000
  1.578013E+0000  1.969744E+0000
 -1.443265E-0001 -8.656772E-0001
 -1.285749E-0001 -1.854964E+0000
  5.602591E-0001 -1.238388E+0000
  1.373657E+0000  4.458674E-0001
  1.035858E-0001  5.403786E-0001
 -2.150660E+0000  1.962484E+0000
  6.591923E-0001  1.937376E+0000
  1.968601E+0000  1.004478E+0000
  1.348251E+0000  5.690835E-0001
  3.414059E-0001  7.553346E-0001
  1.123154E-0001  4.943952E-0001
 -1.318690E+0000  4.219867E-0001
 -7.161336E-0001 -4.639532E-0001
  3.040614E-0001 -3.964405E-0001
 -1.048630E+0000 -3.308709E-0002
 -3.176606E-0001 -1.259196E+0000
 -1.212450E+0000 -1.706500E+0000
  1.077733E+0000 -3.398413E+0000
  2.929877E-0001 -2.140080E+0000
  1.246809E+0000 -7.817813E-0001
 -1.115426E+0000 -4.802541E-0001
 -2.152856E+0000 -1.542254E+0000
 -7.894157E-0001 -1.514939E+0000
  1.463002E-0001 -2.040053E+0000
  1.110167E-0001 -6.866342E-0001
 -6.329237E-0001  1.182367E+0000
 -2.805682E+0000  7.065012E-0001
 -2.237373E+0000  1.236983E+0000
 -4.203311E-0001  8.441509E-0001
  8.509043E-0001  8.243504E-0001
  2.053291E+0000  7.128777E-0002
  1.105383E+0000  1.032301E+0000
 -1.241236E+0000  1.609191E+0000
 -2.560529E+0000  1.118151E+0000
 -9.439563E-0001  2.846584E-0001
  8.708461E-0001 -2.868423E-0001
  2.614241E+0000 -2.183034E-0001
 -2.061872E+0000 -1.184744E+0000
 -1.205959E+0000 -1.059542E+0000
 -5.511585E-0001 -1.562300E-0002
  1.807010E-0001  1.547121E+0000
 -1.062678E+0000 -4.989199E-0001
  4.583384E-0001 -3.530074E-0001
 -3.777157E-0001  2.081372E+0000
 -8.461305E-0001  1.416856E+0000
 -6.158290E-0001  1.170956E+0000
  2.207361E-0001 -3.321906E-0001
 -1.155599E-0001 -1.546444E+0000
  2.116518E+0000  4.968023E-0001
  1.383576E+0000 -3.544090E-0001
  2.891623E-0001 -4.434351E-0001
 -7.955991E-0001 -1.834635E+0000
  1.249753E+0000 -1.718165E+0000
  2.448648E+0000 -2.596075E+0000
  4.310835E-0001 -1.959340E+0000
 -2.003649E+0000 -9.856795E-0002
 -3.135754E+0000 -8.769745E-0001
  1.596981E-0001  5.475086E-0001
  9.576837E-0001  2.335333E+0000
 -7.444659E-0001  7.728421E-0001
 -7.152800E-0001 -1.282384E-0001
  1.872358E+0000 -3.156464E+0000
  3.094074E+0000 -2.141675E+0000
 -4.418492E-0001 -1.967453E+0000
 -1.825441E+0000 -3.750730E-0001
 -1.862449E+0000  1.042358E+0000
  2.136541E-0001  1.292515E-0001
  1.656238E+0000  2.087441E+0000
 -1.055460E+0000  1.557858E+0000
 -3.247453E-0001  1.637808E+0000
  1.025273E+0000  8.502592E-0001
 -5.588741E-0001 -1.399958E+0000
 -1.179967E-0001 -1.138276E+0000
 -2.961878E-0001 -1.452610E+0000
 -1.507547E+0000 -4.057549E+0000
 -2.972282E-0001 -3.679616E+0000
  1.568968E+0000 -2.298564E+0000
 -5.051948E-0003 -1.048717E+0000
 -6.321857E-0001 -1.628854E+0000
 -5.347027E-0001 -1.676422E+0000
  1.813676E-0001  2.949653E-0001
 -2.522189E+0000  3.341182E-0001
 -2.141831E-0001 -1.113026E+0000
  2.622314E+0000  5.645289E-0002
  1.113987E+0000  2.278395E+0000
 -1.422696E+0000  1.777639E+0000
 -2.019903E+0000  9.996630E-0002
 -1.820769E+0000  4.867243E-0001
  1.832051E+0000  5.477389E-0001
  5.655159E-0001  1.107205E+0000
 -1.056677E+0000  4.899944E-0001
 -2.106423E+0000 -9.316106E-0002
 -9.567053E-0001  9.014733E-0001
  2.032281E+0000  1.576506E+0000
  2.635693E-0001  7.742223E-0001
  1.553623E+0000  8.296412E-0001
 -2.176601E+0000  1.240344E+0000
 -2.404349E+0000  4.478396E-0001
 -1.185926E+0000  6.505050E-0001
  3.036388E+0000  4.332596E-0001
  2.973758E+0000  2.037130E-0001
  1.103393E-0001  8.768688E-0001
 -3.139447E+0000  5.806011E-0001
  2.444373E-0001  1.321139E+0000
  9.957556E-0001  8.006965E-0001
 -1.004469E+0000  4.714887E-0001
 -2.247143E+0000 -2.436244E+0000
  9.009272E-0001 -1.364119E+0000
  7.555181E-0001 -1.581762E+0000
  4.633269E-0001  2.936939E-0001
  4.966535E-0001  8.487903E-0001
  1.140105E-0001  6.021167E-0001
  6.635315E-0001  2.281234E-0001
 -1.043883E+0000 -9.892902E-0002
 -2.276349E-0001 -1.541050E+0000
  1.912480E+0000  4.376961E-0001
 -1.546256E+0000  6.394763E-0001
 -1.038189E+0000  1.106027E-0001
  7.413365E-0001 -4.377644E-0001
  7.622726E-0001  7.743013E-0001
  2.614189E+0000  1.411043E+0000
 -2.539208E+0000  7.933229E-0001
 -1.271937E+0000 -5.468844E-0001
 -1.006590E+0000  1.578236E+0000
 -2.727848E-0001  1.646924E+0000
 -5.082270E-0002 -1.296890E-0001
  1.812700E-0001 -2.750747E+0000
  2.319722E+0000 -2.390540E+0000
  1.012166E+0000  2.973688E-0001
 -1.303278E+0000 -2.961877E-0001
 -6.769186E-0001 -1.214123E+0000
 -3.126512E-0001  8.299305E-0002
  3.049170E-0001 -9.904462E-0001
  3.057372E+0000 -1.878766E+0000
  1.257729E+0000  3.361619E-0001
  9.221448E-0001  9.568855E-0001
  1.638418E-0002  2.908803E+0000
 -1.051514E+0000  4.899648E-0001
  1.164981E+0000 -9.266074E-0001
  5.809362E-0001 -5.405650E-0001
 -1.278236E+0000  2.394858E-0001
 -1.362356E+0000  6.063629E-0002
 -2.016275E+0000 -1.571033E-0001
  1.173206E+0000  6.569964E-0002
  8.427113E-0001  1.120812E+0000
 -9.750028E-0001  1.041482E+0000
  3.240640E-0001 -1.343274E+0000
  1.183989E+0000  4.964855E-0001
 -6.978060E-0001  1.513707E+0000
 -4.126187E-0001  8.514741E-0001
  9.007112E-0001  1.649751E-0001
  2.557712E+0000 -7.048202E-0001
  3.400849E-0001  8.346966E-0002
 -1.524698E+0000 -1.754946E+0000
 -5.933392E-0001 -2.492752E+0000
  1.144385E+0000  1.109259E+0000
  1.117642E+0000  1.137495E+0000
 -3.679669E+0000 -4.712808E-0001
 -3.028626E+0000 -1.628267E+0000
 -2.381540E-0002  6.979972E-0001
  9.574779E-0001  3.923165E-0001
  6.555787E-0001 -3.740570E-0001
 -7.106930E-0001  9.322336E-0001
 -1.670362E+0000  6.232886E-0001
 -2.802939E+0000  1.782596E+0000
 -5.127784E-0001  6.483526E-0001
 -1.157126E+0000 -7.001809E-0001
  1.444430E+0000  1.941397E-0001
  3.827408E-0001  7.141008E-0001
  1.954792E+0000  7.105686E-0001
  1.477738E-0001 -7.510244E-0001
 -3.221588E-0001  3.777803E-0001
 -1.243365E+0000  7.609617E-0001
 -6.118081E-0001 -9.251040E-0002
 -3.297810E-0001  1.170952E+0000
 -6.200194E-0001  1.233517E+0000
  5.925113E-0001 -1.178727E+0000
  1.859106E+0000  1.094443E+0000
 -1.029793E-0001  2.117682E+0000
  3.912308E-0001  1.068881E+0000
  3.212341E-0001  2.937141E-0001
  7.196340E-0001  1.670704E-0001
 -1.710247E+0000 -8.437433E-0001
  8.749142E-0001  2.993720E+0000
 -6.843944E-0001  1.143076E+0000
 -2.455136E+0000  2.606749E+0000
 -1.176944E+0000  2.135510E+0000
 -1.231967E+0000  3.688474E+0000
 -3.579509E-0001  1.597892E-0001
  1.180967E+0000  8.654412E-0002
 -2.617235E-0002  3.539056E-0001
  1.547010E-0002  2.508126E-0001
 -5.820368E-0001  6.665948E-0001
 -3.969298E-0001  1.953457E+0000
 -1.358873E+0000  1.832813E+0000
  7.929039E-0001  1.673447E+0000
  5.259438E-0001  7.669844E-0001
  8.359629E-0001  3.082508E-0001
  1.039461E+0000 -2.062288E-0001
  2.595814E-0001  8.888050E-0001
 -1.313783E+0000  7.032263E-0001
 -1.460980E+0000  1.132195E+0000
  3.327711E-0001  1.278314E+0000
  1.938162E+0000 -8.724538E-0001
  1.397719E+0000 -1.137769E+0000
  4.501995E-0001  8.999748E-0001
 -8.896440E-0001 -1.685701E-0001
 -3.901804E-0001  4.153389E-0001
 -6.950214E-0001  1.307569E+0000
  3.214462E-0001  2.112277E-0001
 -3.301721E-0001 -5.071663E-0001
  3.755472E-0001 -8.045862E-0001
 -1.813712E+0000  1.756960E+0000
  8.053300E-0002 -9.744316E-0001
  2.405927E+0000  1.211458E+0000
  2.760556E-0001 -8.463007E-0001
 -1.802226E+0000 -2.741414E+0000
 -8.515830E-0001 -2.441899E+0000
  1.126764E+0000 -1.510816E-0001
  7.525911E-0001  1.778947E+0000
 -1.788662E+0000 -4.217237E-0001
  2.458080E+0000 -4.085506E-0001
  1.456546E+0000  2.712666E-0001
  6.017108E-0001  3.439747E-0001
  3.953394E-0001  3.461357E-0001
  1.191109E-0001  8.063723E-0001
  4.043293E-0001  5.648716E-0001
 -1.257878E+0000  3.242692E-0001
  1.165850E+0000  6.333069E-0001
 -9.585806E-0001 -1.359265E+0000
  9.571211E-0001 -7.286918E-0001
 -5.564200E-0001 -1.739151E-0001
 -1.234888E+0000 -2.853865E-0002
  8.027224E-0001  1.768012E+0000
  1.632963E-0001  1.912912E+0000
  2.700771E-0002  3.548898E-0002
  1.799435E+0000 -2.413219E+0000
  1.424575E+0000 -1.466712E+0000
 -1.405587E+0000 -2.827364E+0000
 -2.010891E-0001 -3.109604E+0000
 -5.242020E-0001 -1.796873E+0000
  6.486110E-0001 -2.278140E+0000
 -8.005043E-0001 -5.120991E-0001
 -2.286375E+0000 -7.270522E-0001
 -3.338188E-0002 -9.959151E-0001
 -5.414580E-0001  1.169754E+0000
  3.544336E-0001  9.220645E-0001
  1.305566E+0000  2.274517E+0000
  7.284355E-0001  9.296005E-0001
 -8.937430E-0001  8.770629E-0001
 -5.658319E-0001  2.631188E-0001
 -3.000908E-0002  2.904086E-0002
  2.515155E-0001  2.538835E-0001
  7.914927E-0001  1.594910E+0000
  1.362218E+0000  1.605344E+0000
 -1.112270E+0000  1.174656E+0000
 -1.664234E+0000  5.412857E-0001
 -2.522009E-0001  9.968353E-0001
  1.489995E+0000  5.412056E-0002
  1.212581E+0000  1.178266E-0001
  1.358774E+0000  1.617589E-0002
 -7.136066E-0001 -4.181658E-0002
 -1.416079E+0000 -1.046250E+0000
 -6.142655E-0001 -2.120547E+0000
  2.954870E+0000 -2.605319E+0000
  2.836168E+0000  7.204742E-0001
 -2.645782E+0000  1.485541E-0001
  2.872833E-0001 -1.230518E+0000
  1.016762E+0000  8.350542E-0001
 -6.530186E-0001  2.274236E+0000
 -2.851902E+0000  1.390329E+0000
 -3.786146E-0001 -3.640749E-0001
  1.579102E+0000  3.636015E-0001
  1.026621E+0000  1.347924E+0000
 -1.267199E+0000  2.089034E+0000
 -1.681189E+0000 -9.653763E-0002
  1.301048E+0000 -1.693366E+0000
  1.411818E+0000 -8.887726E-0002
  2.549650E-0001 -4.089036E-0002
 -1.705349E+0000 -6.705007E-0002
 -8.704331E-0001  8.928328E-0001
 -3.475078E-0001 -8.309336E-0001
  3.526924E+0000 -1.814574E+0000
  1.330420E+0000  1.111581E+0000
 -3.013365E+0000  1.788660E+0000
 -2.141170E+0000  7.138412E-0001
 -8.277418E-0001  9.461908E-0001
  6.122904E-0001  5.601998E-0001
  1.886277E-0001 -1.709999E+0000
 -3.198660E-0001  5.213957E-0001
  2.336880E-0001 -8.417155E-0001
  1.002642E+0000 -1.865153E+0000
  6.265156E-0001 -1.722560E-0001
 -2.207285E+0000  1.852392E-0001
 -8.723230E-0001 -2.210539E-0001
  5.395583E-0001  8.288297E-0001
  4.113033E-0001 -4.845025E-0001
  2.515397E+0000 -2.603042E+0000
  3.548805E+0000 -1.861241E+0000
  1.643751E+0000 -1.735516E+0000
 -1.885466E+0000  3.803986E-0002
 -3.528298E+0000 -1.290434E+0000
 -9.670460E-0002 -1.468005E+0000
 -5.626631E-0001 -1.028705E+0000
  9.447837E-0001  4.394248E-0001
  6.210645E-0001  1.812564E+0000
 -1.218666E+0000  8.409713E-0001
  5.543539E-0001  1.277330E-0001
  7.984227E-0001  8.800709E-0001
 -7.943539E-0001 -2.764531E-0001
 -7.948099E-0001 -2.998958E-0001
 -4.311167E-0001 -2.667551E+0000
 -5.617382E-0001 -5.390782E-0001
  8.468545E-0001 -1.218105E+0000
  2.902786E-0001 -1.060753E+0000
  1.469690E+0000 -2.316936E+0000
  5.033814E-0001 -1.135284E+0000
 -2.270417E+0000 -7.108271E-0001
 -1.668627E-0001 -6.118969E-0001
 -2.603300E-0001  3.601885E-0004
  3.681227E-0003  1.794774E-0001
  1.350204E+0000  2.104828E+0000
 -2.537045E+0000  2.594629E+0000
 -3.637137E+0000  2.067596E-0001
 -6.666725E-0002 -4.912626E-0001
 -5.328180E-0001 -1.958554E-0001
  4.935761E-0001 -1.859598E+0000
  2.694254E-0001 -1.940515E+0000
  2.177188E-0001 -1.292002E+0000
 -2.371612E+0000 -1.835819E-0001
 -1.430066E+0000 -1.865344E+0000
  4.354061E-0001  9.444020E-0001
 -5.358572E-0001  5.075982E-0001
 -2.302636E-0001 -1.998726E-0001
  3.374898E-0001 -5.389546E-0001
 -1.750821E-0001 -8.397513E-0001
  4.488129E-0002 -7.191247E-0001
  3.399288E-0003 -1.918352E+0000
 -2.711222E-0001 -1.671949E+0000
 -7.387770E-0001 -2.179440E+0000
  2.540981E-0001 -1.396661E+0000
  1.104181E+0000 -7.620362E-0001
  2.722054E-0001 -9.622951E-0001
 -7.620476E-0001 -5.122114E-0001
  5.231944E-0001  7.835635E-0001
 -2.435055E-0001  1.415767E+0000
  8.047452E-0002  5.224494E-0001
 -1.280532E-0001  2.308902E-0001
  1.551061E+0000  2.927036E-0001
 -4.566237E-0001 -2.760204E-0001
 -1.098035E+0000  1.180183E+0000
 -2.541119E+0000 -2.829984E-0001
 -9.694805E-0001 -5.746408E-0001
 -2.507580E-0001  1.465330E+0000
  9.012763E-0001  1.074028E+0000
 -6.310718E-0001 -2.216715E-0001
 -1.199532E+0000 -2.268151E+0000
 -1.513830E+0000  4.039582E-0002
  2.216086E+0000 -8.075175E-0001
  1.155918E+0000  1.260047E+0000
 -1.063436E+0000  5.010080E-0001
  4.497480E-0001 -3.962152E-0001
  1.755023E+0000  6.629096E-0001
 -1.124062E+0000 -2.905535E-0001
  7.348198E-0001 -5.791537E-0001
 -9.750675E-0002  4.439922E-0001
 -3.768660E-0001  2.246529E+0000
 -6.707264E-0001  2.470154E+0000
  8.915493E-0001  3.434141E-0001
  1.016721E+0000  8.335821E-0001
  9.291790E-0001  1.024883E+0000
  1.186977E+0000  2.166576E+0000
  8.291148E-0002  1.448023E+0000
  2.240377E-0001  3.301481E+0000
 -1.297700E-0001  2.288832E+0000
  2.212048E+0000 -2.834094E+0000
  4.207829E+0000 -2.993463E+0000
  2.433738E+0000 -2.712344E+0000
  1.004450E+0000 -1.868727E+0000
 -1.251877E+0000 -7.330612E-0001
 -4.341110E-0001 -1.271828E+0000
 -3.766278E-0001 -1.931065E+0000
  3.819726E-0002 -2.388892E+0000
 -2.070908E-0001 -2.454648E+0000
  7.306191E-0002 -9.971467E-0001
  2.646877E-0001 -1.279298E+0000
  7.087168E-0001 -9.381738E-0001
  7.482767E-0001  3.504905E-0001
 -6.175179E-0001  1.179296E+0000
  1.499076E+0000  3.976045E-0001
  4.970637E-0001  2.561590E+0000
 -4.551455E-0001  9.050695E-0001
 -1.050100E+0000  1.449072E-0001
  3.830514E-0002  1.282590E+0000
  5.862605E-0001  7.751616E-0001
 -1.750903E+0000 -7.818581E-0001
  1.460260E+0000 -1.619522E+0000
  1.751095E+0000  5.381833E-0001
 -1.163241E+0000 -1.180696E-0001
 -1.162277E+0000  1.439731E+0000
 -2.006738E+0000  1.210884E+0000
 -4.585267E-0001 -7.714858E-0001
  3.583135E+0000  3.333857E-0001
  3.337543E-0002  6.218021E-0001
 -8.033730E-0001 -7.281253E-0001
  6.877049E-0001 -8.562387E-0001
  3.433635E+0000  6.057201E-0001
  1.323401E+0000 -3.619080E-0002
 -1.172292E-0001  4.066757E-0001
 -4.770367E-0001 -1.421329E+0000
 -1.578662E-0001  2.855707E-0001
  1.155873E+0000  1.334350E-0001
 -4.207887E-0002  8.679031E-0001
  1.034749E+0000  2.486002E-0001
  1.374875E+0000 -2.980441E+0000
  5.601697E-0002 -4.685286E-0001
 -1.774540E+0000 -2.507876E+0000
  6.487190E-0002 -1.471029E+0000
  1.589610E+0000  3.107926E-0001
 -9.957980E-0001  2.704956E+0000
 -1.331518E+0000  4.471647E-0001
  8.529557E-0001 -4.323313E-0002
  1.356130E+0000 -7.615941E-0001
 -4.850729E-0001  4.307967E-0001
 -1.677844E+0000  6.894064E-0001
 -8.656680E-0001  7.728322E-0001
 -8.394156E-0001  1.031280E+0000
 -6.026697E-0001  9.456452E-0001
  1.123263E+0000  1.774484E+0000
  1.575354E-0001  2.937110E+0000
  3.271836E-0001  8.152981E-0001
  1.858588E-0001 -6.757698E-0002
  7.089873E-0002 -1.033669E+0000
  2.297919E-0001 -1.461908E+0000
  1.134639E+0000  4.729810E-0001
  1.386411E+0000 -1.776594E+0000
 -3.824158E-0001 -2.147270E+0000
 -7.942167E-0001 -3.447020E+0000
  5.118216E-0001 -1.691817E+0000
  2.751213E+0000  1.496535E+0000
  6.862722E-0001  1.853622E+0000
 -7.688308E-0001  1.279675E+0000
 -1.532240E+0000  5.636663E-0001
  1.509025E+0000  1.095216E+0000
 -1.756423E+0000 -4.844892E-0001
 -1.086699E+0000 -5.801564E-0001
 -1.331290E+0000  1.504912E-0002
 -1.989100E-0001 -1.462893E+0000
  1.380593E+0000 -4.750717E-0001
  1.638520E+0000 -6.297065E-0001
 -1.014872E+0000  6.358469E-0001
 -1.731047E+0000  7.157168E-0001
 -9.883675E-0001 -9.050943E-0001
 -4.093282E-0001 -7.698713E-0001
  1.642186E+0000 -1.346765E+0000
 -1.678049E+0000 -9.943644E-0001
 -2.262984E+0000 -1.502197E+0000
  1.970958E+0000 -7.460227E-0001
  5.165641E-0001  4.739859E-0001
 -8.631224E-0001 -1.531418E-0001
  1.849905E+0000  2.778185E-0001
  2.076381E+0000  2.555129E+0000
 -3.696311E-0001 -7.628440E-0001
 -8.026629E-0001  2.557082E-0002
  2.605355E-0001  1.644709E+0000
 -9.731164E-0002  5.911006E-0001
  2.254413E+0000 -2.527023E-0001
  4.042588E-0001 -1.132212E+0000
  1.258765E+0000 -4.223964E-0001
 -9.890603E-0001 -9.539703E-0001
  5.194594E-0001 -2.090606E+0000
  2.388471E-0001 -5.633053E-0001
  4.068284E-0001  4.682796E-0001
 -8.739015E-0001  6.722476E-0001
 -4.297321E-0001 -4.653080E-0001
  1.567457E-0001 -4.503373E-0001
  5.538783E-0001  1.065887E+0000
 -4.596853E-0001  8.074092E-0002
 -1.548808E+0000 -2.840594E-0001
 -1.332002E+0000 -1.329852E+0000
  1.403546E+0000 -1.384846E+0000
  1.215434E+0000  2.198749E-0002
  1.132836E-0001 -4.159177E-0001
  1.141392E+0000 -1.334961E-0001
 -5.927581E-0001  1.551156E-0001
 -2.585532E+0000 -1.458867E-0001
 -9.104091E-0001 -2.953298E+0000
  1.287989E+0000 -2.144684E+0000
  1.100800E+0000 -1.042525E+0000
  1.416684E+0000 -1.303244E+0000
 -2.018001E-0001 -2.326978E+0000
 -1.006700E-0001 -1.697307E+0000
 -1.768130E+0000  4.509778E-0001
 -2.650439E+0000 -1.992794E+0000
 -1.108629E+0000  1.158218E+0000
 -2.394566E-0001  1.624461E+0000
  6.726721E-0001  4.438163E-0001
  1.684681E+0000  7.419909E-0001
 -2.840077E-0001  4.776665E-0001
 -6.047627E-0001  4.834848E-0001
  9.809924E-0001 -1.139526E+0000
  4.092837E+0000 -5.304118E-0001
  8.691167E-0002  8.540415E-0001
 -1.477340E+0000 -1.326534E+0000
  5.986092E-0001 -2.614849E+0000
  2.497893E-0001 -2.095523E+0000
  1.287240E-0001 -3.651627E-0001
 -1.959094E+0000  1.061170E-0001
  3.456703E-0001  9.977953E-0001
  9.437748E-0001 -9.754935E-0001
  2.130717E+0000 -1.434773E+0000
  1.273830E+0000 -1.038863E-0002
 -1.210405E+0000  2.927617E-0001
 -1.455278E+0000  1.838570E-0001
  2.147454E-0001  1.478273E+0000
  1.681135E+0000  1.614532E-0001
  1.337954E+0000  9.749408E-0001
 -9.614385E-0001  1.101687E+0000
  1.417493E-0001  1.421102E+0000
  4.048903E-0002 -1.233050E+0000
  1.916933E-0001 -2.770215E-0001
  2.745402E-0001  1.058925E+0000
  1.208514E+0000  7.946021E-0001
 -8.088889E-0001 -7.644804E-0001
  4.341473E-0001 -1.427402E+0000
 -1.000325E+0000 -2.187506E+0000
 -7.409617E-0001 -2.219872E+0000
  9.421674E-0001 -2.238558E+0000
  1.027412E+0000 -1.637472E+0000
  1.434042E+0000 -2.281125E+0000
  1.260430E+0000 -6.288857E-0001
  1.597175E-0001  2.309819E+0000
 -7.921012E-0001  2.289326E+0000
 -8.943402E-0001  3.736964E-0002
 -7.084154E-0001  2.407396E+0000
  8.860899E-0001 -4.527123E-0001
  1.280465E+0000  9.583888E-0001
 -2.013500E+0000  2.494800E-0001
 -5.824562E-0001 -1.217013E+0000
 -7.577755E-0001  1.214300E+0000
 -5.304459E-0002  7.193856E-0001
 -8.325585E-0001 -1.132870E+0000
  5.523907E-0001  4.399394E-0001
  1.494326E+0000  1.061074E+0000
 -3.469173E-0001  6.082515E-0001
 -1.186364E+0000  6.975603E-0001
  7.139736E-0001 -2.512282E+0000
  1.913579E+0000 -1.014518E+0000
  1.089560E+0000  1.959173E-0001
 -2.528488E+0000  3.872244E-0001
 -2.295937E+0000 -7.295657E-0001
 -5.057453E-0001 -1.544898E-0001
  4.191964E+0000  1.869661E+0000
  1.105715E+0000  2.424060E+0000
 -1.291095E+0000 -3.785833E-0001
  2.215589E+0000 -9.377878E-0001
  1.981825E-0001  1.670998E-0001
  1.556519E-0001 -1.513809E+0000
 -1.146833E-0002 -1.960141E+0000
  4.649925E-0001 -4.452480E+0000
  1.990181E+0000 -9.083277E-0001
  1.196447E+0000  1.648115E+0000
 -1.043017E+0000  5.367991E-0002
 -1.175760E+0000  1.153929E+0000
  2.035995E+0000  1.619563E+0000
  1.707206E+0000  2.197286E-0001
  8.995667E-0002  5.596273E-0001
 -1.619037E+0000 -4.243561E-0001
 -1.213948E+0000  7.003582E-0001
  2.841827E-0001  4.768946E-0001
  2.306658E+0000  1.160305E+0000
  9.666144E-0001  3.942684E-0001
 -3.033962E-0001 -1.680153E+0000
 -1.197581E+0000 -2.306077E+0000
 -5.834672E-0001 -7.487520E-0001
  4.128177E-0002 -9.648961E-0001
  2.346283E+0000 -6.326360E-0002
 -1.578070E-0002 -1.766435E-0004
  2.640638E-0001 -6.246707E-0001
 -3.295179E-0001  5.052822E-0001
 -9.591324E-0001 -1.582139E+0000
  9.680649E-0002  1.697630E-0001
  1.357641E+0000  1.124066E+0000
 -1.330304E+0000  1.842521E-0001
 -2.937060E+0000 -1.535799E-0001
  3.095902E-0001  1.143951E-0002
  2.396928E-0001  1.653940E-0001
  2.221586E+0000  1.431584E+0000
  1.612795E-0001  1.387587E+0000
 -1.270204E+0000 -2.771128E-0001
 -5.423852E-0001 -5.598135E-0001
 -2.255876E-0001 -1.992282E+0000
  1.291095E+0000  1.906267E+0000
 -2.273758E+0000  1.682558E+0000
 -6.317175E-0001  1.627539E+0000
  1.695819E-0001  9.586320E-0001
  1.205001E+0000  1.565465E-0001
  9.339047E-0001  2.379886E+0000
  7.525058E-0001  1.435799E+0000
 -1.916256E-0001  2.287628E-0001
 -3.264218E-0002  5.579411E-0001
  5.888088E-0001 -2.012809E+0000
 -9.851823E-0002  2.606060E-0001
  1.634588E+0000  1.023068E+0000
  1.179179E+0000  6.617866E-0001
  1.341948E+0000  9.285690E-0002
 -1.023956E-0001 -7.629390E-0001
  2.662010E+0000  2.201889E+0000
  7.597648E-0002  1.039922E+0000
 -4.455348E-0001 -2.276484E-0001
  5.082370E-0001 -2.286897E-0001
  2.647435E+0000  1.354191E+0000
 -9.777022E-0001 -3.029557E-0001
 -6.413032E-0001 -4.731730E-0001
 -4.209315E-0001  1.522995E+0000
 -1.812329E+0000  8.820705E-0001
  9.279519E-0001 -9.675667E-0002
  7.395864E-0001  9.274092E-0002
 -2.127954E-0001  5.867594E-0001
 -4.307487E-0001  3.056543E-0001
 -2.893762E-0001 -1.051072E+0000
 -2.295269E+0000 -2.795855E-0001
 -1.118385E+0000  8.600475E-0001
 -3.133388E-0001  3.040575E+0000
 -1.517335E+0000  1.690791E+0000
 -1.670536E+0000 -6.923000E-0001
  9.190122E-0001 -2.174904E+0000
  5.545178E-0001 -1.951108E+0000
 -1.296015E+0000 -3.984199E-0001
 -1.783683E+0000 -1.753459E+0000
  2.059462E-0001 -1.284093E+0000
  1.003361E+0000 -6.880196E-0001
 -2.231599E-0003 -2.039903E+0000
 -1.220958E-0001 -1.056090E+0000
 -8.235270E-0001 -2.253539E-0001
  8.113171E-0002 -1.089321E+0000
 -1.247243E+0000 -1.387924E+0000
  2.151855E-0001 -1.970155E-0001
 -6.139842E-0001  1.336995E+0000
 -5.056770E-0001  2.162551E+0000
 -1.421815E+0000 -6.726417E-0001
  7.206838E-0001 -1.738706E+0000
 -5.554572E-0001  2.137197E-0001
 -2.085104E+0000 -4.717485E-0001
  1.334806E-0001 -1.248902E+0000
  3.186897E+0000 -6.055081E-0001
  7.387956E-0001 -1.445343E+0000
 -1.684406E+0000 -1.482976E+0000
 -2.887722E+0000 -1.452228E-0001
 -1.436761E-0001  1.343709E+0000
  1.113420E+0000  1.696538E-0001
 -3.193913E+0000  2.824614E-0001
 -2.208241E+0000 -4.396041E-0001
 -1.175808E+0000 -6.318530E-0001
  1.368448E+0000 -1.779266E+0000
  2.014564E+0000 -1.396477E+0000
  6.664278E-0001 -1.925526E+0000
  2.337825E-0001 -1.327809E+0000
 -2.943886E-0001 -1.357243E+0000
 -2.311613E+0000 -7.580232E-0001
 -7.930890E-0001 -1.161958E+0000
  5.515857E-0001  3.183269E-0001
 -1.836971E+0000  1.602705E+0000
 -2.258008E+0000 -2.514369E+0000
  7.311944E-0001 -1.823240E-0001
  3.866063E-0001  9.116891E-0001
 -3.933189E-0001  2.243208E-0001
 -1.165386E+0000  6.057555E-0001
  2.627418E-0002 -1.122089E+0000
 -2.089476E+0000 -3.564322E-0001
 -1.051208E+0000 -2.370927E+0000
  1.010903E+0000 -3.741946E+0000
  1.191850E+0000 -1.059014E+0000
 -1.575777E+0000  1.244774E+0000
 -1.128272E-0001  1.785110E+0000
 -1.582609E-0002  2.483361E-0001
  6.282497E-0001  5.284184E-0002
 -8.901444E-0001  7.326461E-0001
 -6.366633E-0002  5.674060E-0001
 -2.701295E-0002  7.963299E-0001
  2.060338E+0000  1.063556E+0000
  1.936847E+0000  1.394109E+0000
 -3.689788E-0001 -2.507654E-0001
 -1.932609E+0000 -3.121727E+0000
  1.168879E+0000 -3.698129E+0000
  8.353942E-0001 -3.070989E+0000
 -6.139342E-0001 -1.689783E+0000
 -7.721275E-0001 -2.416445E+0000
  1.179878E+0000 -2.347215E+0000
  1.702268E+0000 -3.219296E+0000
  2.412605E+0000 -2.155243E+0000
  7.517477E-0001 -3.486500E-0001
 -1.644577E+0000  5.293749E-0001
  7.296186E-0002 -2.563442E+0000
  2.330968E+0000 -5.884108E-0001
 -1.403978E+0000 -1.045723E+0000
 -1.672422E+0000 -1.809557E+0000
  1.810398E+0000 -1.349383E+0000
  7.133537E-0001  1.043566E+0000
 -2.137036E+0000  1.459528E+0000
 -1.617735E+0000  2.481976E+0000
 -7.659378E-0001  3.940803E+0000
 -8.537552E-0001  1.719940E+0000
  4.317734E-0001  4.834320E-0001
  2.553470E+0000  1.492041E+0000
 -1.983068E+0000  7.368107E-0001
 -4.224312E-0001 -7.356796E-0001
  1.556552E+0000  6.144330E-0002
  3.131188E+0000  5.821767E-0001
 -2.574529E-0001  1.121734E+0000
 -8.111155E-0001  1.523252E+0000
  2.685127E-0001  8.528394E-0001
  8.611634E-0001  3.246293E-0001
  4.562994E-0001  1.165614E-0001
 -2.941807E-0001  2.526710E-0001
  1.745904E+0000 -7.521662E-0001
  5.444094E-0001 -6.610146E-0001
  1.369094E+0000 -1.112204E+0000
  1.328854E+0000  4.372121E-0001
 -8.537150E-0001 -2.450011E+0000
  1.364944E+0000 -3.372573E+0000
  3.436847E-0001 -1.936195E+0000
 -1.609148E+0000 -4.210145E-0001
 -1.170278E+0000 -1.026255E+0000
 -1.748023E+0000 -1.163587E+0000
 -6.650970E-0001  3.518332E-0001
  2.097531E+0000  1.943266E+0000
 -4.129643E-0001  1.618807E-0001
 -8.200406E-0001  4.747652E-0001
 -1.617902E+0000  5.059498E-0001
 -9.259067E-0001  8.873805E-0001
 -5.464388E-0001 -1.209571E+0000
  2.694154E+0000 -8.120469E-0003
  1.064183E+0000  1.718609E+0000
 -8.083912E-0002  1.395638E+0000
  2.853903E+0000  1.241921E-0001
  3.023688E+0000  1.886810E+0000
 -1.000193E+0000  7.868800E-0001
 -2.379773E+0000 -1.694200E+0000
  2.830302E+0000 -2.863384E+0000
  1.777911E+0000 -2.302621E+0000
  1.243540E+0000  5.288121E-0002
  4.201331E-0001  1.063881E-0001
 -1.621024E+0000 -1.954225E-0001
  2.181805E+0000 -6.443276E-0001
 -2.456389E-0001 -1.659973E+0000
  8.801866E-0001  4.388414E-0001
 -9.038329E-0001 -6.660370E-0001
 -6.400953E-0001 -5.772905E-0001
  4.627880E-0001  1.313980E+0000
 -4.536291E-0002 -6.075758E-0001
  1.916123E+0000 -5.375819E-0001
  2.139221E+0000  6.243829E-0001
  5.576990E-0001 -2.975083E-0002
  4.723326E-0001 -1.493558E+0000
  4.406837E-0001  2.712188E-0001
  4.235268E-0001  4.994552E-0001
 -4.376928E-0001  9.378489E-0001
 -5.467887E-0001  5.927734E-0001
  8.376480E-0001  3.980408E-0001
  2.566675E+0000 -7.678588E-0001
  2.251936E+0000 -5.049447E-0001
 -9.750883E-0001 -1.881629E+0000
 -1.428636E+0000 -1.366570E+0000
  5.616490E-0001 -2.899512E+0000
  1.553295E+0000 -1.516620E-0002
 -3.775235E-0002  1.485166E+0000
 -1.868767E+0000  1.041293E+0000
 -4.760839E-0001  2.135659E+0000
  1.092887E+0000  2.886222E+0000
  6.841207E-0001  3.238491E+0000
 -2.109236E-0001  1.094302E+0000
 -6.311617E-0001 -1.280093E-0001
  2.571143E+0000 -1.665843E-0002
  1.419603E+0000  1.781447E+0000
  5.194389E-0001  3.752040E-0001
 -6.675627E-0001  5.563063E-0001
  1.331427E+0000  8.082904E-0001
  1.418909E+0000  2.065514E-0001
  1.243089E-0001  9.690647E-0001
 -6.996894E-0001  1.224871E+0000
 -1.413564E+0000  2.887486E-0001
  1.653636E+0000 -1.511734E+0000
  2.154189E+0000 -1.538985E-0001
 -1.628321E+0000 -7.209421E-0001
 -1.796019E+0000 -4.987639E-0001
 -5.730784E-0001 -1.102972E+0000
  6.623733E-0001 -5.176784E-0001
 -7.992725E-0001  1.996476E+0000
 -6.482858E-0001  8.939425E-0001
  1.708207E+0000 -1.810704E-0001
  8.829168E-0001 -4.378806E-0001
  1.068069E+0000  4.853903E-0001
  1.738509E-0001  1.228735E+0000
  2.413112E-0001  3.606990E-0001
 -1.434061E+0000  7.908209E-0001
 -1.367553E+0000 -8.687520E-0002
  3.647214E-0002 -1.207917E+0000
  2.251292E+0000  3.787590E-0001
  2.580610E-0001  3.329748E-0001
 -8.714540E-0001 -1.817857E+0000
 -4.792014E-0001 -2.637380E+0000
  2.828834E-0001 -9.471923E-0001
  2.266508E+0000 -9.973563E-0001
  1.772231E-0001 -1.759024E+0000
 -1.361149E-0001 -2.909129E+0000
 -9.497177E-0001 -1.722586E+0000
 -5.328501E-0001 -7.195733E-0001
  7.911683E-0001 -4.028268E-0001
  5.953585E-0001 -2.930054E-0002
  4.996008E-0001  1.785635E-0001
  5.026895E-0001  4.124487E-0002
 -1.726743E+0000  1.100707E+0000
  4.607950E-0003 -2.956188E-0001
  6.194274E-0001 -1.957435E+0000
  1.495633E+0000 -1.489991E+0000
  1.901350E+0000 -2.396931E-0001
 -1.954196E-0001 -3.278217E-0001
 -5.585758E-0002 -1.221099E+0000
  5.876011E-0001 -2.825514E+0000
  1.569251E-0001 -1.259714E+0000
 -1.982394E-0001 -1.302651E-0001
 -2.011765E+0000 -1.170500E+0000
 -1.256628E+0000 -3.989716E-0001
  5.161458E-0001  5.023298E-0001
  1.377852E+0000  1.567322E+0000
  4.785091E-0001  2.974370E+0000
 -1.651536E+0000  1.956278E+0000
 -8.816661E-0001  2.590691E+0000
  5.557823E-0001  1.701924E+0000
  1.812052E+0000  3.813931E-0001
  7.043010E-0001  7.526299E-0001
 -9.034512E-0001  9.075121E-0001
 -7.031926E-0001 -2.722352E-0002
  1.560008E-0001  4.342634E-0001
 -1.402247E-0001  1.219320E+0000
  8.008369E-0001  7.283780E-0001
  1.562125E+0000 -1.970394E+0000
 -1.106806E+0000 -1.725727E+0000
 -1.037607E+0000 -2.024158E+0000
  4.490704E-0001 -2.437375E+0000
 -5.905459E-0001 -1.334196E+0000
 -1.457026E-0001  4.245629E-0001
  5.220688E-0001  7.736086E-0002
  1.001489E+0000 -3.096701E+0000
  7.615232E-0001 -2.228286E-0001
 -2.300205E+0000 -2.442697E-0001
  9.947882E-0001 -3.004284E+0000
  1.875124E+0000 -1.019493E+0000
  3.345827E+0000 -6.736069E-0001
  1.944502E+0000  4.587247E-0001
 -2.460838E+0000 -2.232694E+0000
 -8.172326E-0001 -1.324561E+0000
 -1.404849E+0000 -1.288000E+0000
  5.584097E-0001 -1.300488E+0000
  1.686911E+0000  2.829111E-0001
  2.072609E+0000  5.347132E-0001
 -8.803834E-0001  2.798252E-0001
 -1.396371E-0001  5.433769E-0001
 -1.771504E-0001  9.395058E-0001
  5.081753E-0001  2.192996E+0000
  3.573317E-0001  1.799851E+0000
  4.842411E-0002  8.148752E-0001
 -8.094464E-0001 -6.181653E-0001
 -9.490230E-0001  3.668929E-0001
  2.844679E-0001 -1.490695E-0001
  2.014387E+0000 -1.243529E+0000
  1.007346E+0000  9.497625E-0001
 -6.124368E-0003  1.252198E+0000
 -5.702106E-0001  1.964113E+0000
 -1.977360E+0000  1.985502E+0000
  5.493826E-0001  1.437349E+0000
 -6.635366E-0001  8.316262E-0001
 -1.051040E-0001  7.505549E-0001
  3.207933E-0001  8.637142E-0001
 -3.504757E-0001 -2.565368E-0001
  2.128648E+0000 -1.464901E-0001
  4.526523E-0001  9.439559E-0001
 -4.101202E+0000  1.278476E+0000
 -2.216105E+0000 -1.197168E+0000
 -6.647565E-0001  2.352208E-0001
  2.216001E-0001  9.520628E-0001
  3.116239E-0001  3.406436E+0000
  2.616126E-0001 -1.283867E-0001
 -1.127972E+0000 -6.314301E-0001
 -1.261457E+0000  6.499499E-0001
 -1.188797E+0000  1.594688E+0000
 -4.739639E-0001  2.116469E+0000
 -2.020148E-0001  1.027905E+0000
 -4.483562E-0001  1.403699E+0000
 -1.279288E-0001  8.096219E-0001
  6.167159E-0001 -8.115540E-0001
 -7.184497E-0001  1.113235E+0000
 -1.154896E+0000  4.321557E-0001
 -1.174613E+0000 -1.788730E+0000
  7.578801E-0001 -2.198069E+0000
  2.403519E+0000 -1.958458E+0000
  7.620308E-0001  2.574441E-0001
 -1.680482E+0000  2.070689E-0001
  6.523081E-0001 -4.568733E-0001
  8.809102E-0001 -5.075289E-0001
  9.744284E-0001 -9.212874E-0001
  3.025708E-0001 -1.220454E-0001
  4.134516E-0001 -5.850182E-0001
  1.500743E-0001 -2.802500E+0000
  1.658091E+0000 -2.794032E+0000
  5.597377E-0001 -3.628009E-0001
 -4.288791E-0001  1.014642E+0000
 -5.922607E-0001 -5.963316E-0001
 -8.285504E-0001  4.500938E-0003
  1.373304E+0000 -4.302765E-0001
  9.361276E-0001  5.524062E-0001
 -1.686437E+0000  1.174455E+0000
 -1.960462E+0000  1.314745E+0000
 -1.278088E+0000  8.001965E-0001
  1.067125E+0000  4.812080E-0001
  1.530943E+0000  1.509706E+0000
 -7.692897E-0001  1.129264E+0000
 -2.707172E+0000  1.317761E-0001
  1.342041E-0001  9.746824E-0001
  2.599440E+0000 -7.920946E-0002
  2.681880E+0000 -1.496076E+0000
  2.320912E-0001 -1.081867E+0000
  8.356177E-0001 -3.235870E+0000
  1.586353E+0000 -1.837782E+0000
  2.095584E+0000 -2.576895E+0000
 -5.955757E-0001 -2.605400E-0001
 -4.334909E+0000 -2.994298E-0001
 -1.389424E+0000 -1.939808E+0000
  1.454649E+0000 -8.726557E-0001
  1.524093E+0000  1.342295E-0001
  1.156820E+0000 -1.891976E+0000
 -1.039228E-0001 -1.694115E+0000
  4.734214E-0001 -1.678834E+0000
 -1.654581E+0000 -4.681744E+0000
  2.371357E+0000 -2.458909E+0000
  1.256557E+0000  6.233277E-0001
 -2.773117E+0000  7.624423E-0001
 -1.556487E+0000 -2.090224E+0000
  4.310935E-0001 -1.278359E+0000
  2.704829E+0000  6.421266E-0001
  1.067583E+0000  1.713364E+0000
  2.031323E+0000 -1.001688E+0000
  1.800959E+0000  8.662563E-0001
 -7.440020E-0001  1.412819E+0000
 -5.075746E-0001  1.017529E+0000
  8.805695E-0001  1.412701E+0000
  9.629906E-0002 -8.803137E-0001
 -2.115660E-0001  4.935660E-0002
 -1.496650E+0000  9.272634E-0001
 -2.468291E+0000  1.057074E-0001
 -1.212949E+0000  3.907178E-0001
 -9.093747E-0001  1.514022E+0000
  6.153203E-0001  8.060801E-0001
  7.996150E-0002  2.736479E-0001
 -6.981203E-0001  6.700004E-0002
 -1.745841E+0000  6.403539E-0001
  4.790192E-0002  2.519352E-0001
  2.310609E+0000 -1.991944E-0001
  3.539373E-0001 -9.248967E-0001
  4.289443E-0002 -1.977718E+0000
 -1.284645E+0000  2.891234E+0000
 -1.684323E+0000  9.120576E-0001
 -1.818833E+0000 -1.615266E+0000
  3.211468E+0000  2.059058E-0001
  3.313067E+0000  2.001354E+0000
 -1.006135E+0000  1.007656E-0001
 -1.423231E+0000 -5.429747E-0001
 -1.087228E-0001 -1.213285E+0000
  7.668019E-0001 -9.303985E-0001
 -8.072854E-0002  2.096617E+0000
 -3.143596E+0000  1.169548E+0000
 -1.367126E+0000  1.545936E+0000
  5.466730E-0002  5.744116E-0001
  1.715361E+0000  1.428788E-0001
  7.047025E-0001 -2.510868E-0001
  1.202737E+0000 -2.436812E+0000
 -4.940562E-0001 -2.474383E+0000
  2.061467E-0001 -3.457365E+0000
 -5.022921E-0001 -3.107340E+0000
 -8.273467E-0001 -4.777656E-0001
 -2.322879E+0000  1.986229E-0001
 -1.448542E+0000  5.947961E-0001
 -1.107377E-0001 -9.568043E-0001
  2.099764E+0000  1.725550E+0000
 -8.021665E-0001  8.808754E-0001
 -1.313839E+0000  1.428952E+0000
  6.371127E-0001 -9.870350E-0001
  2.804597E+0000  1.107259E+0000
  5.000765E-0001  1.630911E+0000
 -2.194653E+0000 -6.654568E-0001
  8.569696E-0001 -2.089336E+0000
 -7.415135E-0001 -1.004579E+0000
 -2.312302E+0000 -3.270759E+0000
 -7.227546E-0001 -2.555721E+0000
 -1.113212E+0000 -1.721127E+0000
 -4.917873E-0001 -1.369543E+0000
 -2.116740E+0000 -1.445751E+0000
 -1.300088E+0000 -2.617090E+0000
 -1.026173E+0000 -7.934758E-0001
 -1.474009E+0000 -5.358231E-0001
 -9.771500E-0001 -3.765593E-0001
 -6.642452E-0001 -4.708377E-0001
  6.416658E-0002 -4.304637E-0002
  1.965382E+0000  1.084214E+0000
 -5.875934E-0001  2.967030E+0000
 -1.335534E+0000  2.454631E+0000
 -4.606547E-0001  1.770730E-0001
 -2.924045E-0002  4.897030E-0001
  2.412648E+0000  2.988211E+0000
  1.377985E+0000  1.953317E+0000
 -2.389543E-0001  1.328253E+0000
  4.304080E-0002 -9.535506E-0001
  5.541546E-0001 -1.188593E+0000
 -7.280815E-0001  1.484202E+0000
 -1.291081E+0000 -1.002195E+0000
 -5.938730E-0001 -1.696792E+0000
 -5.209090E-0001 -5.109833E-0001
  3.692650E-0001 -1.507772E-0001
  9.913602E-0001 -4.132175E-0001
  9.441353E-0001  9.839851E-0002
  1.306680E-0001 -1.640065E+0000
  1.709247E+0000 -5.111152E-0001
  3.774923E-0001 -9.588548E-0001
 -1.096440E+0000 -1.026725E+0000
 -3.432531E-0003 -1.258299E-0002
  8.417564E-0001  7.227919E-0001
 -5.432473E-0001  1.186765E+0000
 -1.485121E-0001  9.396523E-0001
  1.130387E+0000  7.433612E-0001
 -2.519956E-0001  4.800383E-0001
  2.736731E+0000 -1.543919E-0001
  1.081424E+0000  4.535751E-0002
 -1.306564E+0000  9.175390E-0001
 -3.540472E+0000 -5.641756E-0001
 -3.736868E-0001 -1.247789E+0000
  1.930691E+0000 -1.143746E+0000
  9.363395E-0001  4.688214E-0002
 -2.819534E+0000  1.008034E+0000
 -1.922561E+0000 -1.080431E+0000
  4.953710E-0001  3.515572E-0001
  2.548863E+0000 -1.274374E+0000
  1.863581E+0000 -1.011716E+0000
 -2.066533E-0001 -8.754871E-0001
 -8.600906E-0001  2.626742E-0001
 -1.116708E+0000  1.278372E+0000
 -1.171547E+0000  5.364111E-0001
 -6.563462E-0001  3.098328E+0000
  1.306315E-0001  3.602800E+0000
  1.380973E+0000  8.598145E-0001
  2.937214E+0000 -1.040288E+0000
  2.377354E+0000 -7.235021E-0001
  4.981150E-0001 -4.863662E-0001
 -2.066739E+0000 -2.385832E+0000
  1.350189E+0000 -3.250064E-0001
  8.858368E-0001  1.699412E+0000
  9.521763E-0001  1.175983E+0000
  5.008019E-0001  8.860222E-0001
 -9.163448E-0001 -6.273321E-0001
 -2.606357E+0000 -8.410813E-0001
  1.242804E-0001 -2.563376E-0001
  1.758031E+0000 -1.229275E+0000
  2.452323E+0000 -7.015076E-0001
 -2.060263E+0000 -3.099329E-0001
 -2.615933E+0000 -4.479904E+0000
  7.519499E-0001 -3.826752E+0000
  2.018228E+0000 -3.547186E-0001
 -3.691489E-0001  1.487010E+0000
 -2.261393E+0000 -1.605005E-0001
 -7.651715E-0001  2.473947E+0000
  1.051670E-0001  1.170542E+0000
  4.129750E-0001  9.050734E-0001
  6.865566E-0001 -2.967255E-0001
 -7.632557E-0001 -1.399026E-0002
 -1.032772E+0000  1.294993E-0001
  2.154226E+0000  1.223519E+0000
  2.342706E+0000  1.127844E+0000
  1.976332E-0001 -5.748927E-0001
 -8.664150E-0001 -6.512519E-0001
 -1.252171E+0000 -1.707411E+0000
  1.190455E+0000 -7.616805E-0002
  2.388386E+0000 -3.570947E-0001
  2.424893E+0000  3.593846E-0001
  8.537516E-0001 -4.076995E-0001
 -2.081905E-0001  1.021570E+0000
  9.100431E-0002  7.991472E-0001
 -5.753464E-0001  5.039158E-0001
 -5.158231E-0001 -1.193594E+0000
  4.021364E-0001 -2.503206E+0000
  5.631110E-0001 -2.134211E+0000
  6.651362E-0001 -6.235634E-0001
 -6.874914E-0001  3.300539E-0001
 -1.290216E-0001  1.783319E+0000
  5.523535E-0001  5.737477E-0001
  1.444494E+0000  1.171367E+0000
  1.224610E+0000  3.338746E+0000
 -2.285264E+0000  1.802029E+0000
 -1.732554E+0000  3.624645E-0001
 -6.509670E-0001  9.407631E-0001
  4.031028E-0001 -2.872004E-0001
  1.566151E+0000 -4.263440E-0001
  1.769269E+0000  4.444623E-0001
 -2.172474E+0000 -8.671916E-0002
  2.566776E-0001 -1.881075E+0000
  7.776360E-0001 -2.567487E-0001
  4.503173E-0001  9.566898E-0001
  7.309306E-0001 -4.261636E-0002
 -5.268496E-0001  7.671050E-0001
 -1.510892E-0001  4.264468E-0002
 -9.717371E-0001  2.615333E-0002
  1.252252E+0000  1.032786E+0000
  1.116246E+0000  2.437816E+0000
 -1.868802E+0000 -7.521431E-0001
 -1.939302E+0000  1.591561E+0000
 -3.415476E+0000  1.510792E+0000
 -8.641893E-0001  1.505856E+0000
 -9.542670E-0001  2.681572E+0000
  5.861691E-0001  2.023554E+0000
  3.720395E-0001  2.357065E-0001
 -1.490905E-0001  8.708541E-0001
  4.981625E-0001  5.026611E-0001
  3.678878E-0001 -6.679127E-0001
 -8.963449E-0001  4.352888E-0001
 -2.462428E-0001  1.961543E-0001
 -2.352980E-0001  5.416266E-0002
  7.750714E-0001  5.204735E-0001
 -1.946354E-0001  4.968177E-0001
 -2.937047E-0001 -3.598216E+0000
  2.562749E+0000 -2.844916E+0000
  1.734609E+0000 -1.226515E+0000
 -2.592375E+0000 -8.545251E-0001
 -7.437786E-0001 -7.529677E-0001
 -1.117416E+0000  5.213721E-0002
 -2.688069E+0000 -3.685749E-0001
 -7.207077E-0003 -7.091937E-0001
  1.059980E+0000  3.604743E-0001
 -2.602549E-0001  1.797424E+0000
 -2.075718E+0000 -7.209826E-0001
 -1.086708E+0000  1.269795E+0000
 -4.249801E-0001  8.668207E-0001
  5.519348E-0001  1.222776E+0000
  2.250796E+0000  8.696332E-0001
  2.256276E+0000  6.452451E-0001
 -1.159420E+0000  1.473783E+0000
 -3.311057E+0000 -9.958320E-0001
  7.418344E-0001 -1.822425E+0000
  8.857331E-0001 -1.258655E+0000
 -1.223159E+0000 -1.001623E+0000
 -1.609923E-0001  3.242492E-0001
  4.888950E-0001  2.056182E+0000
 -1.136286E+0000  8.313726E-0001
  1.995517E+0000  1.538386E-0001
 -6.309073E-0002  6.335194E-0001
 -1.808198E-0002  1.415277E+0000
 -2.459879E+0000  6.569366E-0001
 -1.437192E+0000 -9.438062E-0001
 -4.156517E-0001  1.053816E+0000
 -7.650051E-0001  2.869158E+0000
 -6.290831E-0001  2.574162E+0000
  6.152534E-0001  8.534799E-0001
  5.918764E-0002  1.082062E+0000
  1.887574E+0000 -4.992079E-0001
  6.375804E-0001 -9.217774E-0001
  6.569672E-0001 -2.362497E+0000
  1.140006E+0000 -2.930979E+0000
  1.755303E-0001 -9.657673E-0001
 -4.680211E-0001 -2.208122E+0000
 -1.552870E+0000 -1.659400E+0000
 -2.901475E+0000 -5.471318E-0001
 -2.507600E-0001  8.747946E-0002
 -2.190112E-0001  1.555579E+0000
 -1.082166E+0000  1.782435E+0000
 -2.928160E+0000  1.619851E+0000
 -5.787139E-0001  1.867562E+0000
  1.438378E-0001  2.312061E+0000
  5.941394E-0001  3.195784E+0000
  9.043897E-0001  6.470261E-0001
  4.204911E-0001 -6.130753E-0001
  5.290910E-0001 -1.955629E+0000
  3.067419E+0000 -1.604950E+0000
  4.239371E-0001 -1.474689E+0000
 -1.591951E+0000 -3.669058E+0000
 -2.226997E+0000 -2.890576E+0000
  2.051403E-0001 -1.265149E+0000
 -9.230710E-0001  8.734109E-0001
  1.797355E+0000 -6.189519E-0001
 -2.663536E+0000  8.716722E-0001
 -1.794456E+0000 -1.607919E+0000
  1.235572E+0000 -8.542059E-0001
  1.095263E+0000 -1.383849E-0001
 -4.021601E-0001 -4.496076E-0001
  1.527804E-0001 -7.824177E-0001
 -7.295966E-0001  5.019188E-0001
 -3.248849E+0000  1.782571E+0000
 -3.620580E+0000  1.800774E+0000
  8.840581E-0001  7.231745E-0001
  2.089894E+0000  2.007467E+0000
  3.995106E-0001  1.081672E+0000
 -3.205394E+0000  1.567754E-0001
 -1.092169E+0000  9.368784E-0001
  4.104488E-0001  2.345547E-0001
  4.054088E-0001  1.127074E+0000
  4.072005E-0001  1.669152E-0001
  1.424268E-0002 -1.488753E-0001
  4.747487E-0001 -1.130088E-0002
  1.806249E-0001 -2.070604E+0000
 -6.321592E-0001 -4.147089E-0001
  4.244506E-0001 -5.456296E-0001
 -6.080390E-0003  5.363389E-0001
  5.640090E-0001  3.241140E-0001
 -1.110450E+0000  1.198389E+0000
 -1.046864E+0000  2.216161E-0001
  1.366493E+0000  8.933238E-0001
  1.209091E+0000  2.326002E+0000
 -2.842818E+0000  1.944858E+0000
 -3.874482E+0000 -5.769999E-0001
  7.782613E-0001 -1.899347E+0000
  1.408346E+0000  6.366590E-0001
 -8.614166E-0001 -2.710717E-0001
 -2.632355E-0001 -9.079527E-0001
  2.208706E+0000 -2.814590E+0000
  2.337282E+0000 -1.714897E+0000
 -6.064360E-0001 -2.065709E+0000
  5.021431E-0001 -3.737440E+0000
  2.482935E+0000 -3.093213E-0001
  2.569858E+0000  1.231445E+0000
  2.428498E-0001  1.334957E+0000
 -1.662533E+0000  1.203418E+0000
 -5.524346E-0001  5.348795E-0001
 -1.293121E+0000  1.857849E+0000
  8.430987E-0002  1.079853E+0000
 -1.373917E+0000 -1.466772E-0001
 -2.006333E+0000 -2.175711E-0001
 -1.320245E-0001  2.151251E-0001
  4.034961E-0002  2.584185E+0000
 -2.996946E-0002  3.317649E+0000
 -3.105019E+0000  2.515667E+0000
 -1.792962E+0000  1.470431E+0000
 -3.135867E-0001  1.063715E+0000
  3.229951E-0001  1.558216E+0000
 -8.901280E-0001  3.440484E-0002
  4.232037E-0001  3.982763E-0002
 -4.112508E-0002  2.468525E-0001
  1.243502E-0001  9.020545E-0001
  7.689427E-0001  1.311927E+0000
 -4.331530E-0001  2.411116E+0000
  1.317040E+0000  1.096022E+0000
  2.823267E+0000  8.024130E-0001
  5.961342E-0001  1.312155E+0000
 -1.897437E+0000  1.480415E+0000
 -2.112219E+0000  2.718780E-0001
 -1.187499E+0000  4.364283E-0001
  1.268403E+0000 -6.927294E-0001
  4.075258E+0000 -2.103382E-0001
  2.717863E+0000  1.391008E-0001
 -1.202397E+0000  9.121117E-0002
 -3.000600E+0000 -1.994367E+0000
  4.459636E-0001  8.073935E-0002
  7.368058E-0001  8.430329E-0001
  6.875957E-0002  1.628067E+0000
  7.266452E-0001  7.918420E-0001
 -1.060000E+0000 -8.215978E-0001
 -6.082679E-0001 -8.769282E-0001
 -2.182698E-0001 -1.690568E+0000
  1.188775E+0000 -4.005926E-0001
  1.391210E+0000  3.726839E-0001
  1.935919E+0000 -8.520481E-0001
  1.466492E-0002  2.093853E-0001
 -1.582095E+0000  6.724992E-0001
  5.850572E-0002  1.139331E+0000
  1.262991E+0000  2.287754E+0000
  2.689587E-0001  1.849325E+0000
  1.882143E+0000  1.759142E+0000
  1.248376E+0000  1.894583E+0000
  1.146977E+0000  2.851037E+0000
 -7.296881E-0001  1.197832E+0000
  1.154222E+0000  6.101714E-0001
  8.768780E-0001  8.136028E-0002
 -1.821866E+0000 -7.534989E-0001
  1.958270E-0001 -2.341778E+0000
  1.858036E+0000 -1.616468E+0000
  5.388130E-0001  1.287728E+0000
 -2.728537E+0000  1.139082E+0000
 -9.269584E-0001 -4.042144E-0001
  9.842023E-0001 -8.503418E-0001
  2.555612E+0000 -8.315592E-0001
  2.205674E+0000 -4.475565E-0001
 -1.007511E-0001  1.221236E-0001
  2.249272E-0001 -4.302618E-0001
  1.219693E+0000  1.535128E+0000
  1.963058E+0000  2.996395E+0000
  1.507259E+0000  1.372207E+0000
 -1.651306E-0001  7.797739E-0001
  1.051758E+0000 -2.140368E+0000
  1.185184E+0000 -1.390000E+0000
 -1.246768E-0001 -2.934965E+0000
 -6.402199E-0001 -2.721470E+0000
 -1.023104E+0000 -3.128342E+0000
  9.655767E-0001 -2.210219E+0000
  8.182205E-0001 -1.096058E+0000
  1.449493E-0001 -2.609249E+0000
  3.769608E-0001 -3.169033E+0000
  6.229615E-0001  6.106619E-0001
 -1.598639E+0000  1.437228E+0000
 -1.308979E+0000  2.500966E-0001
 -3.733086E-0001  3.032879E+0000
  2.132730E-0001  1.432107E+0000
  1.245324E+0000  8.306978E-0001
  2.118698E+0000 -1.083491E+0000
  9.156670E-0001 -2.002430E-0002
 -2.078461E+0000  3.915614E-0001
 -3.229104E+0000  1.032862E+0000
  1.186957E+0000  7.873289E-0001
  1.429562E+0000  6.472149E-0001
 -4.146649E-0001 -2.951333E+0000
 -1.265542E+0000 -2.317610E+0000
 -1.406882E-0002 -1.070111E+0000
  3.046801E-0002 -1.132804E+0000
  1.352838E+0000 -6.583071E-0001
  6.990067E-0001 -1.515757E+0000
  3.983399E-0001 -1.326362E+0000
  2.130614E-0001 -1.271154E+0000
 -3.159353E+0000  1.397011E-0001
 -2.910218E+0000  2.813664E-0001
  3.865966E-0001  1.933489E+0000
  2.204171E+0000  3.685514E+0000
 -2.662779E-0001  4.110455E+0000
 -1.041866E+0000  3.179839E+0000
  1.767352E+0000  1.477828E-0001
  1.687276E+0000  4.308867E-0001
 -1.954780E-0001 -5.536939E-0001
 -1.089476E+0000 -2.899536E-0001
 -1.561180E+0000 -1.056626E+0000
  5.956801E-0001  5.227949E-0001
  1.399900E+0000  5.582497E-0001
 -4.316505E-0001 -2.847742E-0001
  7.197833E-0001  4.373447E-0001
  8.647403E-0001  6.780131E-0001
 -1.268322E+0000  4.302759E-0001
  1.415773E+0000  2.615363E-0001
 -4.429436E-0001  8.285791E-0001
  1.782073E+0000  2.757024E+0000
 -1.567708E+0000  1.776201E+0000
 -1.529314E+0000  1.306546E+0000
  1.905811E+0000  1.170926E+0000
  3.436759E-0001  2.560932E+0000
 -2.834466E-0001  3.292248E+0000
  2.721685E+0000  1.019188E+0000
  2.577399E+0000  9.372401E-0001
 -2.336463E+0000  5.694538E-0002
 -3.298540E+0000 -1.324338E+0000
 -6.708991E-0001 -1.808685E+0000
  9.536238E-0001 -1.836363E+0000
  1.988169E+0000 -1.084951E+0000
  9.098357E-0001 -1.975866E+0000
 -6.073910E-0001 -8.184328E-0002
  9.117747E-0002 -6.677085E-0002
  7.458915E-0001 -2.150151E-0001
  1.219998E+0000 -3.226760E-0001
 -1.366466E+0000  6.624337E-0002
  5.777119E-0001  4.780189E-0002
 -4.796830E-0001  4.261115E-0001
  1.248467E+0000 -9.115778E-0001
  2.093942E-0001  6.442116E-0001
 -9.856981E-0001 -4.913855E-0001
 -1.841248E+0000 -2.556241E+0000
 -8.788057E-0001 -9.769965E-0001
 -2.052261E+0000 -4.115026E-0001
 -1.342811E+0000 -1.073482E+0000
 -1.029460E+0000 -1.905354E+0000
  2.014805E+0000 -1.252015E+0000
  2.463023E+0000 -1.173335E+0000
 -1.603728E+0000  1.727726E-0001
 -2.160281E+0000 -9.934027E-0001
  9.365842E-0001  1.203925E+0000
 -5.409025E-0001  2.800007E+0000
 -1.685624E+0000  1.673466E+0000
 -1.686442E+0000  4.070253E-0003
  2.636926E-0001 -1.649222E-0001
  9.538056E-0001 -7.372394E-0001
  2.495946E+0000 -1.239589E+0000
 -5.573521E-0001  9.041694E-0001
 -2.150222E+0000 -1.540253E+0000
 -3.060873E+0000 -6.059569E-0001
  3.624323E-0001  2.167366E+0000
  1.239986E+0000  2.208779E+0000
 -1.782554E+0000  1.423300E+0000
 -2.536494E+0000  4.985006E-0001
  1.448389E-0001 -3.992082E-0001
 -1.028736E+0000  1.190789E+0000
 -1.618632E+0000 -6.208232E-0002
 -1.599729E+0000 -1.934978E+0000
  1.382853E+0000 -6.456595E-0001
 -1.852409E-0003  4.882766E-0001
 -1.232619E-0001  1.260888E+0000
 -1.414735E+0000  2.144843E+0000
 -6.133550E-0001 -2.274097E-0001
  7.673315E-0001 -8.332397E-0002
  2.186449E+0000 -5.479120E-0002
  7.270371E-0001 -2.892596E-0001
 -9.368301E-0001  5.605054E-0001
  8.783066E-0002 -1.049694E-0001
 -1.954245E+0000  8.861232E-0002
 -2.305722E+0000 -1.109264E+0000
 -8.896507E-0002 -3.757258E-0001
  6.691116E-0001  2.833263E-0001
  1.255546E+0000  3.560024E-0001
 -4.459677E-0003  1.289865E+0000
 -3.572506E-0001  2.663362E+0000
 -1.347201E+0000  2.216238E+0000
 -5.661180E-0001  9.875287E-0001
  2.074852E+0000 -4.961665E-0001
  6.353772E-0001 -2.869838E-0001
 -6.570020E-0001  2.670694E-0001
  1.972439E-0001 -1.415135E+0000
  1.658158E+0000 -8.878209E-0002
  2.211590E+0000 -3.186811E-0001
  2.145165E+0000  1.100615E+0000
 -1.242949E+0000  4.854955E-0001
 -3.807495E-0001 -1.856460E-0001
  1.680891E+0000  5.622943E-0001
  1.104069E+0000  1.934760E+0000
 -1.255458E+0000  2.334511E-0001
  7.679070E-0002 -1.493616E+0000
  2.528172E+0000 -1.344032E+0000
  8.286527E-0001 -7.890539E-0001
 -2.406999E+0000 -4.878790E-0001
 -2.676584E+0000 -1.506258E+0000
 -1.198087E+0000 -1.536777E+0000
 -1.838170E-0001  1.446559E+0000
  1.032640E+0000  8.584760E-0001
 -8.775144E-0001  4.037348E-0001
 -1.908805E+0000 -2.237336E-0001
 -3.040803E+0000 -1.354139E+0000
  9.798135E-0001 -1.155348E+0000
  1.916230E+0000 -1.318181E+0000
 -5.580820E-0001  4.175099E-0001
 -1.996556E+0000 -7.438069E-0001
 -7.084724E-0001 -1.029877E+0000
  1.562914E+0000  1.862681E-0001
  7.637567E-0001 -4.000952E-0001
 -2.497096E+0000  4.265519E-0001
 -7.711797E-0001  1.281321E+0000
  5.351307E-0001  2.467918E+0000
  8.966181E-0001  4.582906E-0001
 -1.323789E-0001 -1.682261E+0000
 -1.865017E-0002 -1.733436E+0000
 -1.149131E+0000 -1.446261E+0000
 -1.095375E+0000 -9.117353E-0001
 -1.169749E+0000 -5.746420E-0001
  1.277836E+0000 -1.391305E+0000
  3.612569E-0001 -1.314583E+0000
  9.782114E-0001 -3.729575E+0000
 -6.290306E-0001 -2.284602E+0000
  1.031329E+0000 -5.002000E-0001
 -1.087610E+0000 -9.175431E-0001
  1.722559E-0001 -6.937877E-0001
 -5.917516E-0001  1.944629E+0000
 -2.259230E+0000  3.630681E-0001
  1.086863E-0001  3.100803E-0001
  5.925982E-0001  2.051901E+0000
  2.997084E-0001  1.610512E+0000
  2.430894E+0000  8.758304E-0001
  1.613621E-0001  8.171240E-0001
 -1.952974E+0000  1.597259E+0000
 -1.493989E+0000 -8.961694E-0001
  4.072584E-0001 -2.381274E-0002
  5.908030E-0001 -1.080459E-0001
 -6.339407E-0001  7.496867E-0001
 -1.995558E+0000  2.138227E-0001
 -1.668781E-0001  6.600156E-0004
  8.676566E-0001  1.571866E-0001
 -6.965220E-0001 -5.952932E-0001
 -2.214773E+0000  1.074300E+0000
 -6.139047E-0001  9.513473E-0001
  7.525498E-0002  6.431667E-0001
  1.760832E+0000  3.195209E-0001
  1.715880E+0000  5.393419E-0001
 -2.625506E+0000 -5.069518E-0001
 -2.365882E+0000 -1.461303E+0000
  2.666459E-0001 -8.988852E-0001
  2.061679E+0000 -5.846229E-0001
  1.774961E+0000  1.526941E+0000
 -6.281654E-0001 -1.182740E-0001
  1.011052E+0000 -7.286108E-0001
  2.676186E+0000  2.171115E-0001
 -1.081344E-0001 -1.165925E+0000
 -4.911354E-0001 -2.097369E+0000
  3.590318E-0001 -3.097918E+0000
 -1.479441E+0000 -6.410441E-0002
 -1.673725E+0000 -1.518982E+0000
 -1.325316E+0000  3.131047E-0001
 -2.125113E-0001 -7.709097E-0001
  1.196943E+0000  9.503741E-0001
 -1.435920E+0000  1.465957E-0002
  1.650953E-0001 -4.350451E-0001
  2.150243E-0001  4.672245E-0001
 -1.534478E-0001  1.473509E-0001
 -5.684628E-0001 -1.085627E+0000
 -7.170316E-0001 -2.218701E+0000
  1.536212E+0000 -1.384754E+0000
  1.228418E+0000  7.087531E-0001
 -9.149270E-0001  1.191130E+0000
 -5.264081E-0001 -7.508198E-0002
  1.162221E+0000  6.333269E-0001
  4.205130E-0001  4.372081E-0001
  9.186789E-0001  1.597127E-0001
  2.207081E+0000 -1.418319E-0001
 -1.926447E+0000 -4.677296E-0001
 -1.374375E+0000 -4.473573E-0001
 -1.245319E+0000 -1.208191E+0000
  5.323786E-0001  6.863368E-0001
  3.027817E-0001  2.084705E+0000
 -2.003490E+0000  2.660562E+0000
 -2.240691E+0000  9.168989E-0001
  7.330831E-0001 -4.853842E-0001
  2.069460E+0000  1.249140E+0000
 -9.861022E-0002  2.363585E+0000
 -3.272914E+0000  1.610497E+0000
 -1.914258E+0000 -8.948891E-0001
  1.196855E+0000 -2.531751E-0001
  3.969265E+0000  9.017367E-0001
  3.974232E-0001  1.456433E+0000
 -3.094578E+0000  7.034761E-0001
 -2.701873E+0000  6.036149E-0001
 -9.431395E-0001 -1.498431E+0000
  2.126639E+0000 -5.938143E-0001
 -1.633072E+0000  9.154809E-0001
 -1.612020E+0000  1.605813E+0000
 -6.944704E-0001  8.685436E-0002
  1.078483E+0000  5.186415E-0001
  1.561680E+0000 -2.496503E-0001
 -4.349534E-0002 -1.496504E+0000
 -2.786145E+0000 -1.481212E+0000
  4.969679E-0001 -2.018639E+0000
  2.112641E+0000 -9.026527E-0001
 -1.141740E+0000 -3.797888E-0001
 -1.923830E+0000 -6.011276E-0001
 -5.641982E-0001  1.331786E+0000
  3.603506E-0001  1.689897E+0000
  7.083603E-0001  1.634576E+0000
  1.841095E+0000  2.695248E+0000
  9.651073E-0002  1.724527E+0000
 -1.532031E+0000 -3.492177E-0001
  9.512559E-0001  1.708534E+0000
 -4.060042E-0001  8.877553E-0001
  9.113447E-0002  1.200970E+0000
  1.580754E+0000  1.480944E+0000
  7.465482E-0001  2.136326E+0000
 -1.626375E+0000  1.871411E+0000
 -3.807430E+0000 -2.912287E+0000
  5.482453E-0001 -2.060575E+0000
  2.195842E-0001 -1.931353E+0000
 -6.370183E-0001 -7.580340E-0001
  1.482061E-0001  1.066711E+0000
 -1.423791E+0000  9.584223E-0001
 -2.229543E+0000 -1.132723E+0000
 -4.472678E-0001 -1.179682E+0000
  5.906795E-0001  9.662936E-0001
 -5.484883E-0001  2.518811E+0000
 -1.846009E+0000  3.242674E+0000
 -1.762565E+0000  2.642464E+0000
 -3.682792E-0001  4.189896E-0001
  1.074199E+0000 -1.596818E+0000
  1.059460E+0000 -2.808844E+0000
 -3.355353E-0001 -1.385634E+0000
 -5.968598E-0001  7.906923E-0002
 -5.560645E-0002  1.300598E+0000
 -1.074480E+0000 -4.566510E-0001
  9.472409E-0001 -1.067256E+0000
  1.882910E-0001 -6.894070E-0001
 -1.386041E-0001 -2.564854E+0000
  1.055343E+0000 -6.866026E-0001
 -9.323096E-0001 -5.882531E-0002
  5.871923E-0002  3.144903E-0001
  4.064641E-0001  1.389501E+0000
 -1.167956E+0000 -3.783117E-0001
  1.862693E-0002 -8.770125E-0001
  2.939763E+0000 -6.952054E-0001
  1.077169E+0000  1.058984E+0000
 -2.304639E+0000  1.412276E+0000
 -2.095466E+0000  2.270569E+0000
  2.111341E-0001  5.711807E-0001
  3.824140E+0000 -1.433419E+0000
  2.947398E+0000  3.941457E-0001
  5.735058E-0001 -1.378950E-0001
  2.973546E-0001 -2.404222E+0000
 -6.615911E-0001  1.215723E-0002
  6.306224E-0001 -3.617324E-0002
  1.728008E+0000  3.190593E-0001
  1.211038E+0000  8.363537E-0002
  6.819521E-0001 -1.304820E+0000
  7.720657E-0001 -2.231159E+0000
  2.589612E-0001 -1.917831E+0000
  1.068654E+0000 -1.997855E+0000
  5.063933E-0001  2.051091E-0001
 -2.323920E-0001 -1.252291E+0000
 -3.601638E-0001 -1.370373E+0000
 -3.569343E-0001 -2.098748E+0000
  6.853088E-0001  6.405964E-0001
  4.339403E-0001  1.277229E+0000
 -2.347160E-0002  1.420649E+0000
 -5.764716E-0001  1.471131E+0000
 -2.027030E+0000  6.526815E-0002
 -8.436738E-0001  4.399795E-0002
  1.316584E-0001 -2.015053E-0001
  8.359457E-0001  3.570678E-0001
  7.188931E-0001  1.734963E+0000
 -1.476671E+0000  3.932752E-0001
  1.278199E+0000  5.887950E-0001
 -7.226467E-0002  9.176037E-0001
  3.136437E-0002 -1.568917E-0001
  1.606762E+0000  5.922357E-0002
  4.483972E-0001 -2.939654E-0001
 -6.341218E-0001 -4.775938E-0002
 -2.526557E-0001  3.794474E+0000
 -2.981899E+0000  4.053930E+0000
 -1.154695E+0000  3.954221E+0000
  2.293650E-0001  2.203884E+0000
  2.586182E+0000  1.310000E+0000
  4.385696E-0002  1.371009E+0000
 -8.658279E-0001  6.542218E-0001
  5.351825E-0001  4.748956E-0003
  1.372538E+0000 -1.484629E+0000
 -8.707317E-0002 -1.715741E+0000
  2.191386E-0001  4.376512E-0001
 -4.896918E-0001  2.781487E-0001
 -1.477326E+0000 -5.872937E-0001
  8.388886E-0001  5.089548E-0001
  2.029614E+0000  2.219897E+0000
  7.436611E-0001  1.089228E+0000
  1.036259E-0001  1.353965E+0000
  1.044771E+0000 -9.320495E-0001
  2.084276E+0000 -1.118770E+0000
  3.885779E-0001 -6.571030E-0001
  7.407860E-0001  1.065911E+0000
  1.442946E+0000 -6.403576E-0001
  1.127674E+0000 -1.904428E+0000
  1.606641E+0000 -1.383451E+0000
  4.592701E-0001 -3.337901E+0000
  6.021753E-0001 -2.571002E+0000
 -1.942868E+0000  4.907473E-0001
 -2.855695E+0000 -1.463914E+0000
 -5.189042E-0001 -6.909257E-0001
 -4.654441E-0001  1.591357E+0000
 -5.819375E-0001 -4.018771E-0001
  1.592395E-0001  2.116072E+0000
 -4.051936E-0001  1.054197E+0000
  2.124615E-0001  1.183754E+0000
 -1.756032E+0000  1.869457E+0000
  3.810155E-0001  6.449833E-0001
  3.905720E+0000  1.095637E+0000
  3.086835E+0000  2.679020E+0000
 -3.079429E+0000  1.877958E+0000
 -2.112712E+0000  1.475568E+0000
  2.099683E+0000  1.082403E+0000
  2.062192E+0000  2.999196E+0000
 -1.083335E+0000  1.255187E-0001
 -3.318830E-0001 -1.214723E+0000
  1.193304E+0000 -1.481601E+0000
  9.242143E-0002  1.809732E-0001
 -1.112006E+0000  2.298185E+0000
 -9.502465E-0001  9.148223E-0001
  1.330529E+0000  1.059387E+0000
 -8.055240E-0001  2.546114E-0001
 -1.813915E+0000  8.806655E-0001
 -6.602431E-0001  6.231232E-0001
  7.414750E-0001  1.497371E+0000
  9.418800E-0001  4.275138E-0001
 -3.949625E-0001 -1.231966E+0000
 -7.267212E-0003 -2.028273E-0001
  9.183720E-0001  2.273071E+0000
 -4.363566E-0001  1.701869E+0000
 -1.674601E+0000  2.481102E+0000
 -3.897406E-0001  8.366903E-0001
  2.647912E+0000 -4.086910E-0001
  1.060513E+0000  2.777313E+0000
 -1.696789E+0000 -7.905309E-0001
  3.465037E-0001 -1.555395E+0000
  1.627625E+0000  1.515438E+0000
 -8.329674E-0001  1.048602E+0000
 -1.286925E+0000 -1.116954E+0000
  2.365047E+0000 -1.719190E+0000
  1.618897E+0000 -2.213460E+0000
  2.257095E-0002 -1.485646E+0000
 -7.973883E-0001 -6.444347E-0001
 -1.493695E+0000 -8.486715E-0003
 -4.766459E-0001  6.343466E-0001
  9.283478E-0001 -1.455069E+0000
  5.179604E-0001 -8.536090E-0001
  1.867349E-0001 -1.146846E-0001
  9.361245E-0001 -1.976551E+0000
  1.621761E+0000 -1.304093E+0000
  8.836309E-0001 -1.633086E+0000
 -1.291289E-0002 -9.110277E-0001
 -4.592611E-0001 -8.536213E-0001
  4.570931E-0001 -3.183331E+0000
 -5.336577E-0001 -3.630405E+0000
  2.382331E-0001 -1.357139E+0000
 -1.608563E+0000 -3.656360E-0001
 -1.103124E+0000  1.621779E+0000
 -1.198228E+0000  9.695230E-0001
 -9.269739E-0001 -9.941467E-0002
  4.646479E-0001 -1.445088E+0000
  2.498370E+0000 -1.307749E+0000
  1.489451E+0000 -9.854990E-0001
  4.135852E-0001 -3.072312E+0000
 -1.317166E-0001 -2.190767E+0000
  8.521754E-0001 -3.082873E+0000
  1.244110E+0000 -1.317912E+0000
 -7.954763E-0002 -1.064305E+0000
 -2.510098E+0000 -2.123281E+0000
  1.297806E-0001 -2.176368E+0000
 -7.410058E-0002 -5.418411E-0001
  1.839588E+0000 -6.677595E-0001
  1.966805E+0000  5.470818E-0001
 -2.990805E-0001  1.007911E+0000
 -8.154881E-0001  2.343025E-0001
  1.678440E+0000  1.574466E+0000
  5.743729E-0001  1.283443E+0000
 -5.755867E-0001  2.869277E+0000
 -1.677981E+0000  2.536806E+0000
  2.527769E-0003  1.001726E+0000
  1.628281E+0000  1.383990E+0000
  1.840261E+0000 -1.179601E+0000
 -3.210934E-0001 -1.226993E+0000
  7.954049E-0001 -1.912491E-0001
  2.050236E+0000 -5.440084E-0001
  1.530266E-0001 -2.376462E+0000
  3.525199E-0001 -2.382265E+0000
 -5.588275E-0001 -5.485866E-0001
 -1.362461E+0000 -6.972209E-0002
 -1.358941E-0001 -1.354394E+0000
  1.748903E+0000 -7.047703E-0001
  1.455240E+0000  1.129567E+0000
 -1.379813E+0000  5.916756E-0002
  1.588193E-0001  2.385078E-0001
  3.105813E-0001  6.690819E-0001
  5.806580E-0001  1.273664E+0000
  2.494691E-0001 -5.866669E-0001
  8.960220E-0001 -1.451244E+0000
 -1.278029E+0000 -3.617904E-0001
  2.670313E-0001 -1.947038E+0000
  1.001946E+0000 -1.982655E+0000
  7.345449E-0001  2.824796E-0001
 -1.202012E+0000 -1.336900E-0001
 -2.578732E+0000 -1.861192E+0000
 -2.630916E-0001  2.938529E-0001
  1.367155E+0000 -2.602564E+0000
  1.909653E+0000 -1.887335E+0000
 -1.757583E+0000 -2.456309E+0000
 -3.058135E+0000 -1.616617E+0000
  1.938884E+0000 -1.594263E+0000
  3.979937E+0000 -1.075563E+0000
  2.790352E+0000  1.351826E+0000
 -1.359211E+0000 -3.888299E-0001
 -4.162523E-0001  2.872444E-0001
  1.662648E+0000 -7.769965E-0001
  2.988888E+0000 -6.040443E-0001
 -2.455011E+0000 -1.083818E+0000
 -2.351869E+0000 -1.810221E+0000
 -1.829988E-0001 -1.088754E+0000
 -7.279150E-0001  6.937372E-0001
 -3.489153E-0001  9.413320E-0001
  2.896323E-0001 -7.151089E-0001
  2.013409E+0000 -5.238220E-0001
  3.357153E-0001 -2.843977E-0001
 -2.224412E+0000  1.252025E-0001
 -9.254237E-0001 -2.911693E-0001
  2.223945E+0000 -5.459470E-0001
 -7.300951E-0001 -5.999755E-0002
 -6.252514E-0001  1.197318E-0001
  4.609872E-0001  2.725979E-0001
  3.759642E-0001  2.970361E-0001
 -1.920644E+0000  1.910718E+0000
 -2.526158E+0000 -1.169643E-0001
  1.820843E+0000  1.544795E+0000
  4.313534E+0000  1.043170E+0000
  1.230187E+0000  7.429622E-0001
  1.942696E+0000  4.184089E-0001
  1.901015E-0001  2.998402E-0001
 -2.054234E+0000 -1.708324E-0001
 -8.790145E-0001 -1.555886E+0000
  2.052709E+0000  5.353206E-0001
 -8.651918E-0001  1.477343E+0000
 -1.410385E+0000  1.246868E+0000
  4.013511E-0002 -2.592253E-0001
  4.114344E-0001  6.740227E-0001
 -1.658950E+0000  4.210659E-0001
 -3.227121E-0001  3.314376E-0001
 -1.670656E+0000  2.669413E-0001
 -3.728252E+0000 -2.602294E+0000
 -7.718133E-0001 -1.215745E-0001
 -1.062347E-0001  7.515364E-0001
 -9.317092E-0001  5.839272E-0001
 -6.586000E-0001 -3.656653E-0001
  1.349063E+0000 -1.058438E+0000
  1.321975E+0000  7.122515E-0001
  7.092086E-0001 -4.923052E-0001
 -1.306007E+0000  6.601576E-0001
 -2.717992E+0000 -3.771065E-0001
  5.717363E-0001 -7.660797E-0001
  1.704787E+0000  4.354908E-0001
 -9.042816E-0001  9.893123E-0001
 -3.973979E+0000 -5.914771E-0001
 -1.560968E+0000 -9.249895E-0002
  2.216712E+0000 -9.100673E-0001
  1.334222E+0000  1.984084E-0002
  4.405340E-0001  2.016708E+0000
 -5.283216E-0001  1.572982E+0000
  8.334929E-0001  8.368500E-0002
  1.980871E+0000  1.213273E+0000
  1.762327E+0000  2.825321E-0001
  1.388793E+0000 -2.796966E-0001
  7.161086E-0001 -5.861273E-0001
  2.780118E-0001 -1.507006E+0000
  5.603821E-0001 -2.383065E+0000
  1.415159E+0000 -1.369480E+0000
 -1.716467E-0001  2.045283E+0000
 -2.043608E+0000  1.677197E+0000
  2.777931E-0001  1.442459E+0000
  1.716545E+0000  3.277386E+0000
  1.235515E+0000  1.423755E+0000
 -5.747420E-0001  1.820678E+0000
 -2.242045E+0000 -4.984829E-0001
  1.828005E+0000  1.982681E+0000
 -1.629587E+0000  2.527063E+0000
 -8.139077E-0001  2.339943E-0001
  9.787034E-0001 -1.013183E-0001
  2.619891E+0000  1.403470E-0001
 -5.483313E-0001  1.700531E+0000
 -1.791301E+0000  6.726929E-0001
 -8.490338E-0001  3.802579E-0001
  5.825951E-0001  6.973162E-0001
 -1.834269E+0000 -3.305853E-0001
 -2.254070E+0000 -2.376057E+0000
  1.164063E+0000  8.033396E-0001
 -1.221962E+0000  3.420231E-0001
 -2.104328E+0000 -8.149674E-0001
  9.760653E-0001 -1.537423E+0000
 -1.032724E-0001  1.220671E+0000
  9.960210E-0001  9.491521E-0002
  1.972037E+0000 -1.619389E-0001
  1.525519E+0000  1.529761E-0001
 -1.214881E+0000  1.393929E+0000
 -5.511287E-0001 -4.632552E-0001
  2.397126E-0001 -8.273619E-0001
  1.791340E+0000  2.843439E-0002
  1.579350E+0000  1.165449E+0000
 -1.587034E+0000 -1.996531E+0000
  6.263719E-0001 -1.819400E+0000
 -8.298141E-0001 -2.432623E+0000
  1.863032E-0001 -2.941991E+0000
  2.468779E+0000  4.045963E-0001
 -8.932686E-0001  2.641502E-0001
 -8.602794E-0001  4.176705E-0001
  2.661149E-0001 -6.234260E-0001
  1.655880E+0000 -1.061538E+0000
  4.190128E-0001  1.659512E-0001
  1.605782E+0000 -1.700096E+0000
  1.100150E+0000 -1.666427E+0000
 -2.781262E+0000 -2.250930E+0000
 -2.122999E+0000 -2.293754E+0000
  1.568047E+0000 -1.723366E+0000
  7.788624E-0001 -2.475423E-0001
 -2.328665E-0001 -1.161985E+0000
 -9.860138E-0001 -8.089973E-0001
 -6.801758E-0001 -1.611967E-0001
  1.058960E+0000  4.816923E-0001
  1.552302E+0000 -3.361017E-0001
 -8.615855E-0001 -3.198901E-0001
 -4.248590E-0001 -9.512406E-0001
  1.603678E+0000  6.551949E-0002
  1.895002E+0000  1.845557E+0000
 -1.045397E+0000  2.126276E-0001
 -1.290507E+0000 -1.332206E+0000
  2.254716E+0000 -2.245671E+0000
  2.485988E+0000  1.081640E+0000
 -5.892682E-0001  5.202637E-0001
  4.424241E-0001  1.128457E+0000
  1.832366E-0002  8.381376E-0001
 -2.619017E-0001  9.187149E-0003
  1.109952E-0001 -2.542273E+0000
  1.885300E+0000 -6.076099E-0001
  8.046867E-0001  5.207570E-0002
 -5.311759E-0001  2.167389E+0000
 -1.831721E+0000  4.831541E-0001
 -1.035960E+0000  2.552375E+0000
 -9.279617E-0001 -4.509453E-0001
  2.487345E+0000 -6.987006E-0001
 -2.120227E-0001  5.528926E-0001
 -1.071928E+0000 -3.162020E-0001
  1.432210E+0000 -1.269053E+0000
  1.306817E+0000 -9.180255E-0001
 -1.765338E+0000  1.208341E+0000
 -2.270023E+0000 -1.491124E+0000
  1.135655E+0000  1.203856E-0001
  1.510924E+0000  2.350562E-0001
 -1.444200E+0000  1.698246E-0001
 -2.834111E+0000 -1.669361E+0000
  1.793542E+0000 -1.762867E+0000
  1.952816E+0000  4.117483E-0001
  1.557754E+0000  1.396752E+0000
 -1.039791E+0000  1.031748E+0000
 -2.923649E+0000 -1.303872E-0001
 -4.335964E-0001 -3.336478E+0000
  1.855830E+0000 -9.816174E-0002
 -1.715889E+0000  2.696597E+0000
 -2.884112E+0000  1.449593E+0000
 -6.504774E-0001  8.433711E-0001
  2.803319E+0000  2.585435E+0000
 -1.725608E-0001 -9.548338E-0001
 -1.475720E+0000  4.623262E-0001
  8.504179E-0001  1.819121E+0000
  4.205887E-0001  5.682162E-0001
  8.635884E-0001  1.467134E+0000
 -1.909829E+0000  5.295771E-0001
  6.807078E-0001  1.689572E+0000
 -1.153436E+0000  1.425096E+0000
 -8.264352E-0001 -8.801862E-0001
  2.217664E+0000 -3.010804E+0000
  1.178860E+0000 -1.633064E+0000
 -1.007203E+0000 -1.411628E+0000
 -3.859447E-0001 -1.254782E+0000
 -2.271794E-0001 -1.283119E+0000
  3.641346E-0003 -1.241862E+0000
  4.024289E-0001 -2.036817E+0000
  1.221220E+0000 -1.505486E+0000
 -1.891545E+0000 -1.053156E+0000
 -5.106286E-0001 -2.359415E+0000
  2.445052E+0000 -9.275668E-0001
  2.923365E+0000  3.073060E-0001
 -1.622684E+0000  2.898767E-0001
 -1.337278E-0001 -2.904243E-0001
  9.770085E-0001  5.168855E-0001
 -9.559805E-0001  1.916575E+0000
 -1.428497E+0000  5.617690E-0002
  8.306086E-0001  4.883083E-0001
 -4.631817E-0001 -8.032393E-0001
  1.541712E+0000 -4.425029E-0001
 -4.015631E-0001 -1.098588E+0000
  1.419257E+0000 -1.227488E+0000
  1.348167E+0000 -1.491336E+0000
  6.886243E-0001 -2.001716E+0000
  1.753550E-0001 -2.468303E+0000
 -7.233774E-0001  1.203109E-0001
  7.708206E-0001 -2.662051E-0001
  2.467079E+0000  1.188669E+0000
  2.541064E-0001  1.610529E+0000
  1.633638E-0001 -6.989789E-0001
  1.504123E+0000 -1.447471E+0000
 -1.618458E+0000 -1.563258E+0000
  1.026112E+0000 -2.445331E+0000
  1.500587E+0000  2.107495E-0001
 -1.708569E-0001 -8.158446E-0002
 -8.950139E-0001 -4.117443E-0001
 -3.315798E+0000 -2.533229E-0002
 -8.285470E-0002 -6.417315E-0001
  2.344030E+0000  6.382146E-0001
  1.489368E-0001 -1.465137E+0000
 -1.471184E-0001 -3.603899E-0001
 -2.423831E-0001 -1.235252E+0000
 -3.112236E-0002  7.106087E-0001
 -4.134538E-0001  1.307797E+0000
  6.904050E-0001  1.549709E+0000
  1.127300E+0000  1.545217E+0000
 -3.368565E-0001  1.904638E-0002
  9.673058E-0001 -6.831221E-0001
  1.306928E+0000 -2.066310E+0000
  1.962360E-0001 -1.254351E+0000
  6.175398E-0001 -3.959633E-0001
  7.547753E-0001 -1.772716E+0000
  3.567744E+0000 -1.019995E+0000
  4.104861E-0001  1.786304E-0001
 -3.189932E-0001 -1.006656E+0000
  1.248137E-0001  6.798371E-0001
  7.771100E-0001  1.296321E+0000
  2.260584E+0000  2.732281E+0000
 -4.430807E-0001  2.346764E+0000
 -7.076658E-0001  2.727691E+0000
 -1.018511E+0000  2.557028E-0002
  5.793188E-0001 -1.039931E+0000
  3.485936E+0000  9.084007E-0002
  3.067860E+0000  1.896007E-0001
  5.002973E-0001  1.714480E+0000
 -2.067687E+0000 -1.392057E+0000
 -8.580164E-0001 -3.532548E+0000
 -2.056748E-0001 -1.972588E+0000
  5.016825E-0001 -4.362537E-0001
  1.465287E+0000 -2.457950E-0001
  2.904504E-0002 -1.048403E+0000
  6.695570E-0002 -2.078749E+0000
 -2.700727E-0001 -7.636949E-0001
 -8.888455E-0002  3.346303E-0001
  2.473817E+0000  2.172360E+0000
 -1.188738E+0000  1.520082E+0000
 -2.057495E+0000  1.841954E-0001
 -2.736462E+0000  4.723849E-0001
  1.627613E+0000  9.563542E-0001
  3.247469E+0000  2.150790E+0000
 -4.611213E-0001  2.761132E+0000
 -3.717210E+0000  2.145331E-0001
  6.848399E-0001  5.079420E-0001
  1.178954E+0000  7.337121E-0002
  1.146799E+0000 -2.956225E-0002
 -9.341830E-0001 -4.085953E-0001
 -1.614499E+0000 -3.867662E-0001
  7.613966E-0001  5.631682E-0001
 -7.013361E-0002 -5.565128E-0002
  7.883979E-0001  2.113056E+0000
 -9.115621E-0001  2.377285E+0000
 -6.319725E-0001 -7.632793E-0002
 -2.904974E-0001  9.259167E-0001
 -9.927692E-0001  2.105255E+0000
 -1.514003E+0000  9.262814E-0001
  1.907562E+0000 -2.123712E+0000
  2.700757E+0000  3.292372E-0002
 -1.055059E+0000 -5.350422E-0001
 -2.837828E+0000 -5.634410E-0001
  3.910381E-0001 -8.529139E-0001
  1.286285E+0000 -1.221120E-0002
  4.610915E-0001  2.369200E+0000
 -5.513743E-0002  1.629072E+0000
  3.565992E-0002  2.132855E+0000
  1.364078E+0000  1.628910E+0000
  1.567142E+0000 -1.026094E+0000
  1.459773E+0000 -1.073702E+0000
 -1.227221E+0000 -8.470793E-0001
 -7.178696E-0001 -7.566770E-0001
 -1.141521E+0000 -8.488971E-0001
  1.176283E+0000 -1.220221E+0000
  1.205213E+0000 -2.210909E+0000
  2.039827E+0000 -2.353079E+0000
  3.148107E-0001 -1.727538E+0000
  5.825151E-0001 -9.481763E-0001
 -1.310783E+0000  7.095058E-0001
  2.802157E-0001 -1.249493E-0001
  1.272309E+0000  9.829912E-0001
  9.592869E-0001  1.114326E+0000
  4.728173E-0001  1.086045E-0001
 -6.743260E-0001  1.959915E-0001
  6.848833E-0001 -8.961885E-0001
  1.397814E+0000 -2.148038E+0000
  1.661752E+0000 -9.382509E-0001
 -1.452625E-0001  2.745320E-0002
 -1.751297E+0000 -9.665153E-0001
 -6.305081E-0001 -9.723547E-0001
 -5.097040E-0001  1.318526E+0000
  1.399364E+0000  1.178684E+0000
  8.053554E-0002  8.488200E-0002
 -8.943781E-0001  1.474279E+0000
 -1.003144E+0000  7.178319E-0001
  1.206157E+0000 -9.836210E-0001
  1.487237E+0000  9.247216E-0002
 -3.903847E-0001 -1.050416E+0000
  1.192093E-0001 -1.453311E+0000
  1.192651E+0000  8.785188E-0001
 -1.836218E+0000  2.688231E-0001
 -3.340130E-0001  5.393515E-0001
 -1.410742E+0000 -1.440448E+0000
  2.378275E+0000 -1.376054E-0001
  1.848793E+0000  4.759868E-0001
  3.177671E-0001 -5.951955E-0001
 -6.870388E-0001 -9.340894E-0001
 -1.215229E+0000 -1.512670E+0000
 -5.353835E-0001 -2.093913E+0000
  2.050620E+0000 -2.800468E-0001
  1.587700E+0000  2.893434E-0001
 -1.121547E+0000 -3.304199E-0001
 -1.718227E+0000  1.110918E+0000
 -6.372325E-0001  1.843977E+0000
  2.936945E+0000  8.428842E-0001
  1.656462E+0000 -1.984656E+0000
 -8.845651E-0001 -1.471138E+0000
 -1.411370E+0000 -4.393373E-0001
 -7.627795E-0001 -2.267831E+0000
  9.229183E-0001 -1.356505E+0000
  1.851663E+0000 -2.400023E+0000
 -1.374917E-0001 -1.010437E+0000
 -4.671432E-0001 -9.077344E-0001
 -6.457402E-0001 -2.861247E+0000
 -4.769645E-0001 -4.628362E-0001
  1.887937E+0000  2.277703E-0001
  1.100598E-0002  1.448157E+0000
 -2.040679E+0000  1.950495E+0000
 -1.695422E+0000  5.809342E-0001
 -9.414585E-0002 -1.727997E+0000
  1.796703E+0000 -1.332608E+0000
  3.575945E-0001 -1.279965E+0000
 -2.880017E+0000 -1.850495E+0000
 -8.898031E-0001 -3.068178E+0000
  2.402769E+0000 -9.601304E-0001
  2.917827E+0000 -2.050432E+0000
 -1.868115E-0001 -8.533861E-0001
 -4.383436E-0001 -6.979469E-0002
 -3.721925E-0001  1.375594E+0000
 -9.006891E-0001  1.238291E-0002
 -1.308471E+0000 -7.137075E-0001
 -9.348822E-0001  1.582892E+0000
 -8.611137E-0001  4.189930E-0001
  1.455528E+0000 -8.866320E-0001
  1.065204E+0000  1.584742E-0001
 -1.345122E+0000  1.007715E-0001
  3.764516E-0001  1.421345E+0000
 -1.313310E+0000  2.612810E+0000
 -2.103322E+0000  9.858410E-0001
  6.540380E-0001  2.248378E+0000
  1.650560E+0000  2.165755E+0000
  2.362762E-0001 -4.984704E-0001
 -1.318143E+0000 -3.740833E+0000
 -7.267157E-0002 -4.425688E+0000
  1.473201E+0000 -2.581605E+0000
 -2.172386E+0000  7.710213E-0001
 -2.630841E+0000  1.498377E+0000
 -2.440336E+0000  1.488910E+0000
  2.755405E+0000  5.674396E-0001
  1.729153E+0000  3.277710E-0002
  1.947325E+0000  3.748029E-0001
 -1.619260E+0000  6.293395E-0001
 -2.445627E+0000 -7.828219E-0001
 -5.810120E-0001 -1.995472E+0000
  1.852385E+0000  2.219912E+0000
 -9.921821E-0001  1.826884E+0000
  4.385196E-0001  1.606894E-0001
  1.056963E+0000 -9.864807E-0001
  2.287387E+0000  2.792630E-0002
 -3.657292E-0001  1.196648E+0000
 -1.834816E+0000  6.056739E-0001
 -1.264976E+0000 -7.935994E-0001
  3.586247E+0000 -2.933654E-0001
  3.123834E+0000  1.052455E+0000
 -9.988370E-0001  1.506611E-0001
 -1.346945E+0000 -8.047835E-0001
  1.136997E+0000  1.195628E-0001
 -2.135200E-0001 -1.761100E+0000
 -3.686633E-0001  4.387031E-0001
 -5.505942E-0001 -2.133663E+0000
 -1.459502E-0001 -2.480149E+0000
 -7.196270E-0002 -1.885842E+0000
  1.955969E+0000 -7.702905E-0001
  2.372872E-0001 -1.004813E+0000
  2.201855E+0000 -1.750311E+0000
  8.254337E-0001 -2.346780E-0001
  3.935554E-0001  1.789935E+0000
  1.261443E+0000  2.050043E+0000
  1.751989E+0000  2.694657E+0000
  3.748208E-0001  1.134246E+0000
 -6.199707E-0002  1.303613E+0000
  1.446895E+0000  1.405587E+0000
  6.739025E-0001 -3.222089E-0001
 -1.355073E+0000 -4.010336E-0001
  1.165663E+0000  1.297927E+0000
 -2.021822E+0000 -5.810513E-0001
 -7.651965E-0001  3.882723E-0001
 -1.266677E+0000 -1.803972E-0001
  1.327773E-0001 -2.224188E-0001
  9.019977E-0001  9.538328E-0001
  2.872722E+0000  1.917985E+0000
  1.269136E+0000  9.750580E-0001
 -8.617157E-0001 -7.353972E-0001
 -4.318424E-0001 -7.375273E-0001
  8.629110E-0001  1.619739E-0001
  3.899822E-0001 -1.002934E+0000
 -7.565887E-0001 -2.125886E+0000
  1.067636E+0000 -2.523628E+0000
  3.407637E+0000  7.423628E-0001
 -2.841814E-0001  4.529689E-0001
 -1.440862E-0001  1.072859E+0000
 -1.873338E+0000  4.508823E-0002
 -8.916878E-0001 -2.411592E+0000
  3.731359E+0000 -3.674253E+0000
  2.757312E+0000 -7.590655E-0001
 -1.446118E+0000 -2.172885E-0001
 -1.465459E+0000 -6.990345E-0001
 -6.135992E-0001  1.146783E-0001
  2.273547E+0000 -5.884329E-0001
  1.752035E+0000  1.127589E+0000
  1.376174E-0001  9.295767E-0001
 -2.194217E-0001  1.480015E+0000
  3.114538E-0002  2.483139E+0000
 -1.086318E+0000 -6.199372E-0002
  3.295609E-0001 -3.665366E-0001
 -1.830792E+0000 -5.371681E-0002
 -3.073078E+0000 -7.410256E-0001
 -8.587368E-0002 -4.243672E-0001
  3.296047E+0000  6.191957E-0001
  3.805656E-0002  7.468599E-0001
 -1.550297E+0000 -6.258514E-0001
 -6.108802E-0001  1.270815E-0001
  8.865714E-0001  6.180776E-0001
 -3.939262E-0001  3.630479E-0001
 -2.727475E-0002 -4.829526E-0002
  2.451652E+0000 -2.415247E-0001
 -5.289229E-0001 -6.565235E-0001
 -1.136234E+0000 -5.069477E-0001
 -1.372340E+0000  5.418188E-0002
 -1.236755E+0000 -1.341772E+0000
  1.000523E+0000 -1.661807E+0000
  1.346773E+0000 -1.549452E+0000
  2.390149E-0001  1.709366E+0000
 -2.875769E+0000  1.309632E+0000
 -2.020529E+0000 -1.209315E+0000
  3.437666E+0000 -1.225014E+0000
  5.958631E-0001  1.787120E+0000
 -4.068580E-0001  9.284721E-0002
 -3.812332E+0000 -8.891658E-0001
 -5.867474E-0001 -3.484444E-0001
  7.130284E-0001 -5.418062E-0002
  9.804480E-0001  4.052644E-0001
 -9.573537E-0001  2.597207E+0000
 -9.308139E-0001  1.106104E+0000
 -1.822884E-0001 -5.926609E-0001
 -5.043376E-0001 -6.804260E-0001
 -2.161237E+0000  1.349970E+0000
 -3.123371E+0000  2.039011E+0000
 -9.183479E-0001  2.111018E+0000
  3.215711E-0001  1.291477E+0000
  1.725501E+0000  4.092010E-0001
  1.828964E+0000  1.883888E+0000
 -1.111059E+0000  8.334366E-0001
 -1.180239E+0000 -9.321353E-0001
  1.565838E+0000 -2.023449E+0000
 -4.712879E-0002 -7.976161E-0001
 -1.905166E-0001 -4.062692E-0001
 -1.695445E+0000  1.574834E-0002
  9.889738E-0002  1.293428E+0000
 -1.461619E+0000  2.310181E+0000
 -2.310929E+0000  1.467167E+0000
 -9.695949E-0001 -9.748725E-0001
  2.014252E+0000  1.957864E+0000
 -2.657651E-0002  7.529841E-0002
 -6.742939E-0001  2.238189E-0001
 -2.251836E+0000 -1.562294E-0001
 -1.086109E+0000 -1.165856E+0000
 -1.456415E+0000 -2.080339E+0000
  1.110988E+0000 -1.349516E+0000
  2.048286E+0000  1.467450E+0000
  1.286124E+0000  1.194741E+0000
 -3.616993E-0001  1.156003E+0000
 -1.700900E+0000  7.953767E-0001
 -1.402335E-0001 -5.504620E-0001
  5.689296E-0001  1.396029E+0000
  3.163104E-0001  1.366850E+0000
 -1.880207E+0000 -1.763510E-0001
 -1.036931E+0000 -1.262069E+0000
  1.611711E+0000 -4.485224E-0001
  2.943200E-0001  1.161137E+0000
 -1.558124E-0001  1.567633E+0000
 -1.791414E+0000 -1.527819E-0001
 -9.759249E-0001  2.219321E+0000
 -2.039399E+0000  4.437143E-0001
 -1.323137E+0000 -5.880418E-0001
 -2.294130E-0001 -1.565861E+0000
  5.628527E-0001 -1.196645E+0000
  1.422348E+0000  8.247553E-0002
  2.772261E+0000  5.466680E-0001
 -1.230240E+0000 -7.034957E-0002
 -2.583969E+0000 -2.167199E-0001
 -4.495031E-0001  4.289446E-0002
  1.628695E+0000  9.324167E-0001
  1.214753E-0001  1.684893E+0000
 -3.028683E+0000  3.772517E-0001
  2.909908E-0001 -5.548048E-0001
  1.504856E+0000 -2.886623E-0001
  1.943045E+0000 -9.823948E-0001
 -1.730979E+0000 -1.663670E-0002
 -2.437365E+0000 -5.020997E-0001
 -6.999803E-0001 -6.094863E-0001
  1.706512E-0001 -8.588631E-0001
  2.201691E+0000 -1.188311E+0000
  7.683069E-0001  3.843887E-0001
 -2.693448E+0000 -1.072143E+0000
 -2.568061E+0000 -7.187476E-0001
 -1.711396E-0002 -1.273826E+0000
  2.243083E+0000 -3.176289E+0000
  2.056960E+0000 -1.711561E+0000
 -2.283288E+0000  1.391486E+0000
 -3.618280E+0000  5.802411E-0001
  1.286526E+0000 -1.281785E+0000
  2.103733E+0000 -1.236882E+0000
 -8.326569E-0001  7.195597E-0001
 -9.935375E-0001 -8.677254E-0002
 -2.211712E+0000  3.769823E-0001
  1.234735E+0000  3.549608E-0001
  1.430566E+0000  1.146646E+0000
  1.506273E-0002  3.252495E+0000
 -2.343374E+0000  7.471373E-0001
 -2.360035E+0000 -9.988627E-0001
  1.022417E+0000 -4.382788E-0001
  1.395098E+0000 -9.451341E-0002
  1.334309E+0000  1.554737E+0000
 -4.433677E-0001 -7.058436E-0001
 -7.142724E-0001 -2.331303E-0001
  1.659041E-0001  1.105214E+0000
 -7.672186E-0001  1.188681E+0000
  3.945373E-0001 -3.697435E-0002
  1.289937E+0000  1.723957E-0001
 -5.966930E-0001 -4.864204E-0001
 -1.554936E+0000 -1.405384E-0001
 -2.033203E+0000 -5.235618E-0001
 -9.218335E-0001 -6.612558E-0001
  1.405537E+0000 -1.210086E+0000
  2.651871E+0000  3.629775E-0001
  2.270655E+0000  6.253647E-0001
 -2.437356E-0001 -2.950256E-0001
 -1.913137E+0000 -8.771428E-0001
 -1.168321E+0000 -2.058230E+0000
 -7.867372E-0001 -1.022981E+0000
  3.971507E-0001 -5.041931E-0002
  9.581847E-0002  1.719496E-0002
 -2.572316E-0001  1.170146E+0000
 -2.702688E-0001  8.299470E-0001
 -2.060744E-0001 -4.095816E-0002
  8.875415E-0001 -9.053373E-0001
  1.462109E+0000 -2.137682E+0000
  2.022191E+0000 -8.050002E-0001
  5.673769E-0001 -2.213087E+0000
 -1.925252E+0000 -7.535901E-0001
 -3.392764E+0000 -7.785063E-0001
 -2.068637E+0000 -5.129267E-0001
  1.903559E+0000  2.127239E+0000
  2.237169E-0001  2.619625E+0000
 -1.204136E+0000  1.206805E+0000
 -3.150955E+0000  1.772077E+0000
 -7.313754E-0001 -7.098098E-0002
  2.136854E+0000 -7.597177E-0001
  2.225982E+0000 -3.029585E-0001
  1.138452E+0000 -3.459180E-0001
 -3.691414E-0001 -6.546521E-0001
 -2.209171E+0000 -1.866800E+0000
 -2.737712E+0000 -7.804766E-0002
 -9.271879E-0001  7.852496E-0001
  1.457957E+0000  1.369069E+0000
 -5.776280E-0001  1.750879E+0000
 -8.013527E-0001  4.702752E-0001
  3.725933E-0001 -1.336738E-0001
 -4.621522E-0001  5.021511E-0001
  1.679681E+0000 -1.371783E+0000
  6.644654E-0001 -5.168453E-0001
 -1.702398E+0000 -3.590267E-0001
 -3.676113E-0001 -2.193519E+0000
  8.162700E-0001 -9.968325E-0001
  1.880184E+0000 -2.359746E-0002
  8.755422E-0001  1.220462E+0000
  1.264032E+0000  2.191233E+0000
  2.937533E-0002  1.133169E+0000
  8.751391E-0001 -1.817882E-0001
 -6.226625E-0001 -9.118185E-0001
  1.304922E+0000 -1.151493E-0001
 -8.324201E-0001 -3.104180E-0001
 -1.363328E+0000  4.639729E-0002
  1.054896E+0000 -7.223603E-0001
 -1.763073E-0001  1.586342E+0000
 -1.022966E+0000  1.294231E-0001
  2.586645E+0000  1.906737E+0000
  2.477326E+0000  2.649371E+0000
 -3.637428E+0000  2.318036E+0000
 -9.076486E-0001  5.662753E-0001
  3.347092E+0000  1.437371E+0000
  9.667225E-0001  1.349343E+0000
  8.691647E-0002 -1.859049E+0000
  3.313366E+0000 -3.061210E-0002
  6.770552E-0001  1.270816E-0001
 -2.678887E-0001 -1.288270E+0000
 -4.126127E-0001 -3.224811E+0000
  6.304908E-0001 -9.362079E-0001
  2.128775E-0001  2.749568E+0000
 -3.782373E+0000  2.012633E+0000
  2.785900E-0001 -6.961758E-0001
  1.368114E+0000  3.334872E+0000
 -2.087560E+0000  3.167036E+0000
 -3.210587E+0000 -9.771310E-0001
  1.255674E+0000 -9.534519E-0001
 -2.455751E-0001  1.500778E+0000
 -1.564177E+0000  1.361420E+0000
 -4.362453E-0002  1.363299E+0000
 -1.025246E-0001  1.916906E+0000
 -5.547492E-0001 -7.193211E-0001
 -1.449392E+0000  7.303330E-0001
  3.807345E-0001 -1.652870E+0000
  1.216479E+0000 -1.854423E+0000
 -2.109352E+0000  1.082122E+0000
 -2.872723E+0000 -9.748643E-0002
 -1.269788E+0000  7.195259E-0001
 -2.570880E-0001  1.100780E+0000
 -6.607367E-0001 -3.634787E-0001
 -2.188549E-0001  5.406597E-0001
 -8.278703E-0001  8.324819E-0001
 -2.639428E+0000  1.964891E+0000
 -1.979763E+0000  3.514833E-0001
 -5.097517E-0001 -3.172249E-0001
 -1.309893E+0000 -7.429656E-0001
 -2.416358E-0001 -9.201965E-0001
 -1.965537E-0002 -1.130632E+0000
 -5.902912E-0002 -1.015125E+0000
  8.579137E-0001 -5.824866E-0001
 -1.683497E-0001 -1.630390E-0001
 -5.034227E-0001 -1.777946E+0000
  3.604045E-0001  6.941789E-0002
  7.907959E-0002  2.520463E+0000
  1.612133E-0001 -1.023482E-0001
  7.704892E-0001 -1.019303E+0000
  4.600301E-0001  4.901188E-0002
 -9.834259E-0001  1.407166E+0000
 -2.668574E+0000  2.211753E+0000
 -1.575201E+0000 -7.406425E-0002
  6.058076E-0001  1.691949E+0000
  1.405261E+0000  1.703182E+0000
 -1.241278E-0001  1.254267E+0000
 -2.888315E+0000  4.742571E-0001
 -2.312816E+0000  2.400500E-0001
 -1.719288E+0000  9.210885E-0001
  1.040039E+0000 -9.660511E-0002
  2.117839E+0000 -8.753821E-0001
  1.298155E+0000  2.589084E-0001
 -1.532132E+0000  1.028288E-0001
 -1.363198E+0000 -1.434605E-0001
 -1.064444E+0000 -3.214442E-0001
 -7.438018E-0001 -1.673578E+0000
  2.447439E+0000 -4.198238E-0001
  1.078913E+0000  1.303534E+0000
 -8.630115E-0001  1.524802E-0002
 -3.384282E-0001 -1.739223E+0000
  2.564944E+0000  9.610182E-0001
 -9.801731E-0001  1.906791E+0000
 -3.885638E+0000  4.896341E-0001
 -1.148826E+0000 -2.357917E+0000
  1.520565E+0000 -9.838305E-0001
  7.164690E-0001 -6.129818E-0001
 -1.543132E+0000 -7.065926E-0001
  1.309210E-0001  1.537057E+0000
  2.474044E-0001  2.250319E+0000
  8.339438E-0001  1.073638E+0000
 -1.635828E-0001  1.289345E+0000
  2.879384E-0001 -1.506926E+0000
  1.128425E+0000  1.842035E+0000
 -2.647455E-0001  7.459592E-0002
 -4.467808E-0002 -1.653709E+0000
 -1.104702E+0000 -9.445696E-0001
 -1.261643E+0000 -1.394419E+0000
 -9.730153E-0001 -1.990266E+0000
  4.875711E-0001 -2.385873E+0000
  9.448304E-0001 -2.196841E+0000
 -1.674686E-0001 -6.902577E-0001
 -1.190976E-0001  3.554816E-0001
 -1.681731E+0000 -5.856343E-0001
 -1.096754E+0000 -1.234518E-0001
  5.401243E-0001 -5.829309E-0001
 -5.432955E-0001 -1.332027E-0001
  1.236074E+0000 -6.673688E-0002
 -2.423405E-0001 -1.541451E-0001
 -2.000110E-0001  1.066288E+0000
  1.628912E+0000  3.720571E-0001
  3.155593E+0000  7.037862E-0001
 -5.609044E-0001  1.588049E+0000
  1.076439E+0000  1.797769E+0000
  1.263644E+0000  1.888382E+0000
  1.317071E+0000  1.386596E-0001
  1.541671E+0000 -2.365251E-0001
 -4.280012E-0001  2.201520E+0000
 -1.071072E+0000  2.129941E+0000
 -5.449115E-0001  6.531134E-0001
  1.529373E+0000 -3.150839E-0001
  3.016379E+0000 -1.105206E+0000
 -7.159480E-0001 -1.893614E+0000
 -6.803699E-0001 -1.196927E+0000
  6.738578E-0001 -2.272799E+0000
  2.072543E+0000 -2.473383E+0000
 -6.704669E-0001 -1.258621E+0000
 -2.910893E+0000 -1.316990E+0000
 -9.158913E-0001  4.444493E-0001
 -1.641154E+0000  1.594471E+0000
 -2.307506E+0000  1.123631E+0000
 -2.786099E-0001 -2.938498E-0001
  2.015820E+0000 -4.942923E-0001
  1.840867E+0000  9.133621E-0001
  9.084454E-0001  9.506626E-0001
  2.128524E-0001  2.201200E-0001
 -2.669161E+0000 -1.298239E+0000
 -4.148635E-0001 -3.249505E+0000
  2.353160E-0001  3.117240E-0001
  5.930184E-0001  1.796949E+0000
 -6.488648E-0001  1.176224E+0000
 -9.184743E-0001 -1.083181E-0001
  9.120567E-0001 -9.128138E-0001
  2.833023E+0000  2.932017E+0000
 -8.931231E-0001  3.478647E-0001
 -5.689072E-0001  2.749918E-0001
  3.171138E-0001  2.198249E+0000
 -1.327977E+0000  6.978325E-0001
 -1.246077E+0000 -1.231683E+0000
  8.692099E-0002 -2.468982E+0000
  3.830736E-0001 -1.204806E+0000
 -8.963579E-0001 -1.146341E+0000
 -1.670039E+0000  9.256169E-0001
  5.390683E-0001  5.493236E-0001
  1.193189E+0000 -4.796259E-0001
 -1.588547E+0000  3.842805E-0001
 -1.160293E+0000 -8.560231E-0002
  1.274782E+0000 -7.254498E-0001
  1.501218E+0000 -5.185876E-0002
 -1.815773E-0002 -1.722794E+0000
 -2.029217E+0000 -1.688792E+0000
  5.734062E-0001 -2.630136E+0000
  5.102615E-0001 -2.468380E+0000
 -5.229200E-0001 -1.628595E+0000
 -2.087889E+0000  1.113879E+0000
 -1.614370E+0000  1.578891E+0000
  1.038970E+0000  8.596857E-0001
  2.547945E+0000  1.855510E+0000
 -1.647258E+0000  1.387171E+0000
 -1.594893E+0000  1.114904E-0001
  1.042179E-0001 -1.442956E+0000
  3.827796E-0001 -6.373186E-0001
  8.621970E-0001 -2.378327E-0001
  1.407418E+0000 -1.840293E+0000
  2.109945E-0001 -2.408966E+0000
  6.405849E-0001 -2.232546E+0000
  1.266177E-0001 -2.118463E+0000
  5.006697E-0001 -2.377643E+0000
  2.207351E+0000 -2.130051E+0000
 -7.848886E-0001  2.832405E-0001
 -1.459372E+0000 -1.859831E+0000
  9.318302E-0002 -2.704854E-0001
  4.195577E-0001  5.644916E-0001
 -1.078381E+0000  9.260606E-0001
 -3.687975E+0000  1.413330E+0000
 -1.062723E+0000 -5.699664E-0001
  2.462985E+0000 -1.303421E+0000
  2.117332E+0000  7.524738E-0001
 -8.144029E-0001  3.876020E-0001
 -1.574104E+0000 -1.732532E+0000
 -4.914321E-0001  1.958392E+0000
  2.472826E-0001  6.701054E-0001
 -4.870756E-0001  2.807950E+0000
 -3.005787E-0001  1.881104E+0000
  9.688530E-0001  1.513867E+0000
  2.084770E-0001  7.353993E-0002
 -1.298604E+0000 -1.026637E+0000
 -1.936615E-0001 -7.730128E-0001
  3.224470E-0001 -2.188136E+0000
  6.746174E-0001 -2.209511E-0001
 -1.701291E+0000 -2.787621E-0002
 -4.983267E-0001  5.676473E-0001
  1.254839E+0000  1.378664E+0000
 -2.650031E+0000  2.051492E+0000
 -9.333182E-0002  2.129006E+0000
  1.904946E-0001  1.158816E+0000
 -3.726784E-0001  1.337014E-0001
 -6.040569E-0001 -1.975022E+0000
 -9.042583E-0001 -1.237328E+0000
 -1.002050E+0000 -2.048041E-0001
  1.990182E+0000  7.958978E-0001
 -1.403162E+0000  3.641715E+0000
 -5.459830E-0001  1.359532E+0000
  9.292471E-0001 -5.675548E-0001
  2.531094E+0000  1.996129E+0000
  3.601207E-0001 -3.550425E-0001
  1.284561E-0001  4.031972E-0001
 -3.509170E-0001 -9.194473E-0002
 -1.029195E+0000  5.971002E-0001
  1.590163E+0000  1.722822E+0000
  6.943544E-0003  2.084605E+0000
 -1.120593E+0000  1.980373E+0000
 -1.615391E+0000 -4.408184E-0001
 -1.360916E-0001 -1.035275E+0000
  7.933238E-0001  9.890382E-0002
 -1.272637E+0000 -7.515694E-0003
 -8.280115E-0001 -2.349194E-0002
  4.526650E-0001 -4.997026E-0001
  1.627136E+0000 -2.544786E-0001
 -9.408374E-0001  7.355546E-0001
 -7.297906E-0001  1.743842E-0001
  1.350508E+0000  2.977037E-0001
  8.322121E-0001 -8.418957E-0001
  1.979892E+0000 -1.101427E+0000
 -1.121082E+0000 -1.645558E+0000
 -2.596096E+0000 -9.579400E-0001
 -2.389592E-0001 -3.449400E-0002
  8.505519E-0001  1.550674E+0000
  5.669275E-0001  2.404013E+0000
 -1.452951E-0001  6.559788E-0001
 -1.536172E+0000 -3.819295E-0001
 -1.929598E+0000 -8.745139E-0001
  1.286529E+0000  1.562234E+0000
 -1.844876E+0000  7.845827E-0001
  1.864063E-0001  5.395260E-0001
  1.633392E+0000 -7.342369E-0001
 -1.226157E+0000 -1.369556E+0000
 -2.586669E+0000 -7.797486E-0001
  1.970390E-0001  1.697306E+0000
 -1.672924E+0000  1.654707E+0000
 -7.160333E-0003  4.211933E-0001
  3.629058E+0000  1.349263E-0001
  6.399413E-0001 -1.261954E+0000
 -1.426796E+0000 -7.195301E-0001
 -9.974844E-0001 -2.647874E-0001
  6.158174E-0001  3.765121E-0001
  3.750472E-0001  9.599221E-0001
 -8.499868E-0001 -1.718484E+0000
  2.785352E-0001  1.626400E+0000
  3.478928E-0001  2.690558E+0000
  1.524668E-0001  1.413741E+0000
 -8.558132E-0001 -1.059319E-0001
  2.944379E-0001 -5.672003E-0001
  3.956066E-0001 -1.116777E+0000
 -1.248916E+0000 -6.868386E-0001
 -1.460612E+0000 -1.490418E-0001
  3.050984E-0001  4.327060E-0001
  3.135709E+0000 -6.538499E-0001
  2.585576E-0001  1.498824E-0001
 -1.751308E+0000 -8.467549E-0002
 -1.010471E+0000  1.464114E-0001
 -1.364917E-0001 -8.869181E-0001
  8.968179E-0002  1.765447E+0000
 -2.311051E+0000 -1.469036E+0000
 -7.753216E-0001 -3.565128E+0000
 -6.286477E-0001 -1.235964E+0000
 -2.388559E+0000 -1.250372E+0000
 -1.837145E+0000 -4.904085E-0001
 -1.352777E+0000 -1.583860E+0000
 -3.870239E-0001  2.140872E+0000
 -2.596096E+0000  1.336516E+0000
  1.398199E+0000  9.245581E-0001
  2.358117E-0001  1.722403E+0000
 -2.372808E+0000  1.807669E+0000
 -6.269207E-0001  8.882434E-0001
  3.072215E-0001  2.784907E-0001
  1.357824E+0000 -1.225793E+0000
  1.442306E+0000  2.988271E-0001
 -6.119579E-0001 -1.092368E+0000
  8.118911E-0001 -4.384789E-0001
 -9.415106E-0001  1.959229E-0001
  1.091005E-0001  4.344505E-0001
  3.079777E+0000  1.285997E+0000
  8.899140E-0001  1.117902E+0000
 -5.004850E-0001  9.077464E-0001
 -6.766038E-0001  1.660482E+0000
 -2.127110E+0000 -2.661888E-0002
  1.017649E+0000  1.094008E+0000
  3.115763E+0000  1.453036E+0000
  3.048955E-0001  8.303755E-0001
 -1.151051E+0000 -3.090430E+0000
  3.837334E+0000 -3.238741E+0000
  1.614098E+0000  2.084465E-0001
 -1.164084E+0000  3.374448E-0001
 -1.180787E+0000 -1.881705E-0001
  2.535781E+0000  1.448000E+0000
  1.988319E+0000 -2.546410E-0001
  1.981607E+0000  1.275079E+0000
 -6.649640E-0001 -3.908330E-0001
 -2.920516E+0000 -4.788315E-0001
  1.007178E+0000 -1.272415E+0000
  2.336210E+0000 -2.498617E+0000
  1.665728E+0000 -1.831460E+0000
 -2.046826E+0000 -2.174903E+0000
 -6.637455E-0001 -2.766186E+0000
  7.635565E-0001 -2.556530E+0000
  2.755880E+0000 -1.715205E+0000
 -8.910110E-0001 -2.463621E-0001
 -1.987542E+0000 -7.075420E-0001
  2.930533E-0001  3.330772E-0001
  2.364491E+0000  1.323439E+0000
  8.802501E-0001  7.856937E-0001
 -8.260935E-0001 -1.210141E+0000
  1.428107E+0000 -1.527636E+0000
  3.454420E+0000 -2.180917E+0000
 -6.506584E-0001 -2.092118E+0000
 -2.750506E+0000  1.295606E+0000
 -2.673314E+0000 -2.328652E-0001
  3.963630E-0001  1.606794E+0000
 -3.135283E-0001  2.251335E+0000
 -9.652754E-0001  1.060508E+0000
 -1.560257E+0000  1.739445E+0000
  1.683748E+0000  1.163448E+0000
  1.636971E+0000  2.319254E-0001
 -1.211216E+0000  1.239326E+0000
 -1.465214E+0000  5.322033E-0001
 -4.963973E-0001  9.522281E-0001
  2.338152E+0000 -2.802607E-0001
  4.752873E+0000  8.695184E-0001
  2.484766E+0000 -3.994397E-0001
  2.212937E-0001  6.766057E-0001
 -7.450649E-0001 -1.655248E-0002
 -8.560342E-0001  2.707255E-0001
  1.964961E+0000  1.253036E+0000
 -3.449547E-0001  4.057243E-0001
 -6.801034E-0001 -1.559600E+0000
 -1.656243E-0001 -1.242520E+0000
 -6.884061E-0001 -4.824810E-0001
 -1.390447E+0000  8.175356E-0002
 -2.251175E+0000 -5.274286E-0001
  4.661055E-0001 -1.574561E+0000
  2.985248E+0000 -3.697810E-0001
  7.559451E-0001  1.838440E+0000
 -3.354583E+0000  9.583745E-0001
 -1.933905E+0000  3.588687E-0001
 -1.165792E+0000 -1.180342E+0000
 -2.917175E-0001  1.883735E+0000
  8.403333E-0001  1.966068E+0000
 -2.662673E-0001  1.260499E+0000
 -2.848823E-0001 -9.169147E-0002
 -8.378732E-0001 -1.131444E+0000
  3.321508E-0001  4.787282E-0001
 -9.884566E-0001  1.490979E+0000
  7.296431E-0001 -1.220139E+0000
  6.303289E-0001 -1.341536E+0000
  1.347721E+0000  2.408955E-0001
  1.146077E-0002 -1.272248E+0000
 -1.340753E+0000 -2.066472E+0000
  6.727608E-0001 -1.630506E+0000
 -6.859682E-0001 -3.802163E-0001
  4.340513E-0001  1.336868E-0001
 -2.436057E-0001 -4.560963E-0001
 -1.870659E+0000 -3.368650E-0001
 -2.245902E+0000 -1.006542E-0001
 -1.901370E-0001  6.394688E-0001
  1.061097E+0000  2.235700E+0000
  1.700803E+0000  1.676636E+0000
 -1.591490E-0001 -1.511728E+0000
 -7.307678E-0001 -2.733404E+0000
 -2.415676E-0001 -9.612296E-0001
 -4.791549E-0001  3.535996E-0001
 -5.774022E-0001 -2.156027E-0001
  2.724997E-0002 -1.488009E+0000
 -5.894631E-0001 -6.237817E-0001
 -8.541591E-0001 -1.218994E+0000
  3.707744E-0001 -3.653373E-0001
 -6.364987E-0002 -8.846196E-0001
 -2.792525E-0001  3.868556E-0002
 -1.194026E+0000  2.503860E+0000
 -1.129164E+0000  2.278432E+0000
  1.227958E+0000  2.269776E+0000
  3.124685E+0000  1.017058E+0000
  1.766471E+0000  8.466742E-0002
  1.166274E+0000  1.952071E-0001
 -4.710640E-0001  1.383001E+0000
 -1.234250E+0000  1.052800E-0001
 -1.929466E+0000 -1.222371E+0000
  5.327184E-0001  1.116467E+0000
  1.882397E+0000  6.079415E-0001
 -1.274608E-0001  1.015252E+0000
 -1.527706E-0001 -1.292570E+0000
 -3.010965E-0001 -1.317159E+0000
 -7.681749E-0001 -1.766072E+0000
 -4.815626E-0001 -1.956532E+0000
 -6.778770E-0001 -2.819788E+0000
 -5.867064E-0002 -5.623275E-0001
 -2.255549E+0000 -1.530812E-0001
 -1.859171E+0000 -1.832453E+0000
  2.926368E+0000  3.871599E-0001
  2.324564E+0000 -1.575875E-0002
 -1.233290E+0000 -1.239216E+0000
 -1.991263E+0000 -2.082851E+0000
  1.553104E-0001 -8.964456E-0001
 -3.919835E-0001  1.029944E+0000
 -1.579515E+0000 -7.103583E-0001
  1.821798E+0000 -9.151063E-0001
  6.341118E-0001 -7.082468E-0001
 -1.516754E+0000  6.003068E-0001
 -1.598483E+0000 -1.018616E+0000
  1.905215E-0001 -2.101693E+0000
 -7.916699E-0001 -1.464519E+0000
  6.851229E-0001 -2.065704E+0000
  7.490005E-0001  7.045188E-0001
  4.494253E-0002  1.240236E-0002
  3.414009E-0001 -6.583919E-0001
  7.042361E-0001  2.105251E+0000
 -2.420306E+0000  1.290291E+0000
 -6.264256E-0002  1.657798E+0000
  1.344665E-0001  1.235441E+0000
  4.801200E-0001 -2.400105E+0000
  2.013732E+0000 -4.955211E-0001
 -6.537344E-0001  7.388782E-0001
 -1.229557E+0000 -1.724618E+0000
 -3.249421E-0001 -2.078389E+0000
  9.726863E-0001 -4.430906E-0001
  2.042167E+0000  1.580491E-0001
  6.725520E-0001 -5.450552E-0001
 -2.308771E-0002 -3.903187E-0001
 -2.353141E+0000  2.759443E-0001
 -2.673249E+0000 -1.230826E+0000
  6.208356E-0001  2.629714E-0001
  1.795311E+0000  7.944890E-0001
 -2.614957E+0000  4.324182E-0001
 -3.345291E+0000  3.183269E-0002
 -1.968494E+0000 -6.248470E-0002
  1.349253E+0000 -6.465862E-0001
  2.908994E+0000 -6.466989E-0001
  8.747087E-0001 -3.724271E-0001
  1.973432E-0001 -2.725238E+0000
 -1.522916E+0000 -9.138209E-0001
 -2.018473E+0000 -3.156507E+0000
  8.439762E-0001 -9.405083E-0001
  1.496935E-0001  1.213839E+0000
 -2.655854E-0001  1.487714E+0000
 -1.565210E+0000 -1.165075E-0001
 -5.525120E-0001 -2.568877E-0001
 -2.797673E+0000 -4.967940E-0002
 -3.662516E+0000 -1.539943E-0001
 -1.290349E+0000 -2.576701E-0001
  2.423732E+0000 -8.704038E-0001
  3.189180E+0000 -7.275467E-0001
 -4.577035E-0001 -3.677227E-0001
 -1.281167E+0000 -2.224362E+0000
  7.331954E-0001 -1.772354E+0000
  3.479488E-0001  4.861972E-0001
 -1.609645E+0000 -9.578621E-0001
  8.296269E-0001 -1.462383E+0000
 -3.721159E-0005 -5.200708E-0001
  3.607204E-0001  3.834150E-0001
 -5.371270E-0004 -5.923769E-0001
 -5.482392E-0001 -8.016396E-0001
 -1.333000E+0000 -4.780428E-0001
  2.151917E+0000  3.296789E-0001
  2.781059E-0001  2.161686E-0001
 -2.136994E+0000 -1.091919E+0000
 -3.385252E-0001 -2.676493E+0000
  1.222988E+0000  7.201045E-0001
  1.308208E+0000  9.010134E-0002
  1.322217E+0000 -1.091877E+0000
  5.143386E-0001 -1.054924E+0000
 -3.433498E-0001  3.030432E-0001
 -7.333445E-0001  1.139419E-0001
  8.184255E-0001  7.022330E-0001
 -5.835388E-0001  1.778923E-0001
  6.695024E-0001 -2.234110E+0000
  2.439033E+0000  6.891882E-0001
  4.770283E-0001  4.183931E-0001
 -1.075703E+0000 -1.782936E+0000
 -6.637310E-0001 -3.200181E-0001
  2.680738E-0001  2.773433E-0001
  3.676397E-0001 -7.288715E-0002
  1.898325E+0000 -2.188696E+0000
  2.655724E+0000 -1.376437E+0000
 -1.666003E+0000  7.642549E-0001
 -3.053425E+0000 -1.008891E-0001
 -9.056497E-0001  4.623846E-0001
  1.469616E+0000 -4.722656E-0001
  3.281226E-0001 -1.531403E-0002
 -1.406114E+0000 -6.616275E-0001
 -1.489096E+0000 -1.991905E+0000
  9.808491E-0001 -2.114973E+0000
  2.122816E+0000 -1.122117E+0000
  3.864862E-0001 -1.074424E+0000
  2.002149E-0001  1.270491E+0000
 -1.403337E+0000  6.919202E-0001
 -1.438464E+0000  2.822883E-0001
  5.133305E-0001 -4.752705E-0001
  8.403106E-0001  4.005323E-0001
  2.954550E-0001 -3.660094E-0001
 -3.210627E-0001  1.275839E+0000
  7.278179E-0001 -2.207359E-0001
  1.675294E+0000  2.110002E-0001
  5.601713E-0001  1.643568E+0000
  5.424216E-0001  1.721831E+0000
 -1.244435E+0000 -1.400645E-0001
 -1.447798E-0001  7.412754E-0001
  7.766797E-0001  8.573130E-0001
  3.350745E-0001 -4.467355E-0002
 -4.451504E-0001 -7.193320E-0001
 -3.120310E+0000  1.651243E+0000
 -8.251455E-0001  1.083322E+0000
 -1.242523E-0001  1.548167E+0000
  1.953018E+0000  2.357412E-0001
  1.635202E+0000  1.601307E+0000
  3.846552E-0001  2.224961E+0000
 -1.277868E+0000  5.104562E-0001
 -6.734366E-0001  2.283947E+0000
 -7.250534E-0001  1.916336E-0001
  2.644171E-0001  7.907852E-0001
  1.206961E+0000 -4.615984E-0001
 -2.082874E-0001  9.451581E-0001
 -1.444349E+0000 -1.869041E+0000
 -1.806017E+0000 -1.160022E+0000
  2.894869E-0001  1.000563E+0000
  3.387287E+0000  1.770784E+0000
  1.038587E+0000  2.099802E+0000
 -3.979783E-0002  1.950431E+0000
 -5.901808E-0001 -9.631669E-0001
  8.335933E-0001 -2.052997E+0000
  8.763364E-0001  4.427902E-0001
 -8.424304E-0002 -2.218154E-0001
 -1.397610E+0000  3.670309E-0001
 -1.743009E+0000  1.089801E+0000
 -1.810544E+0000 -2.294922E-0001
  2.842247E+0000 -8.370962E-0001
  4.522531E+0000 -1.985627E-0001
  1.110568E+0000  1.314843E+0000
 -2.522366E+0000  1.426844E-0001
 -1.165214E+0000  6.320205E-0002
  5.617104E-0001 -1.214467E+0000
  5.898988E-0001  1.276285E+0000
 -2.836161E+0000  3.822608E-0001
  8.267181E-0001 -1.132175E+0000
  2.209272E+0000 -1.136593E+0000
  1.613600E+0000  3.275269E-0001
  1.049338E+0000  6.189213E-0001
 -2.295541E+0000 -3.973494E-0001
 -2.871286E+0000  1.183528E-0001
 -1.811329E-0001 -1.522850E-0001
  1.824234E+0000  1.080120E+0000
  2.216619E+0000  1.443862E+0000
  1.989760E-0001 -1.411293E+0000
  9.861911E-0001 -2.178635E+0000
  2.299348E+0000 -3.150244E+0000
  1.880957E+0000  1.554386E+0000
 -6.367064E-0001  2.620314E+0000
 -2.683085E+0000  1.614089E+0000
  1.096431E+0000 -8.297254E-0001
  2.692500E+0000  1.520943E+0000
  6.492130E-0002 -5.685497E-0001
  1.208930E+0000 -1.924099E+0000
  9.394734E-0002  9.269717E-0001
 -1.309626E+0000  1.813836E+0000
 -1.934196E+0000 -1.099770E+0000
  2.097636E+0000 -5.976712E-0001
  8.504350E-0001 -4.259897E-0001
 -3.291503E+0000 -1.140313E+0000
 -2.676622E+0000 -7.541362E-0001
  1.444868E-0001  1.245845E+0000
  1.928438E-0001  3.042460E+0000
 -1.970172E+0000  3.188273E+0000
 -6.490722E-0001  1.956681E+0000
  1.550597E+0000  1.092150E+0000
  7.595903E-0001  3.321055E-0001
 -1.863260E+0000  8.144469E-0001
 -2.977342E-0001  1.003564E+0000
  4.164010E-0001 -7.263488E-0001
  2.844873E-0001  1.288833E+0000
 -7.288312E-0001 -2.898092E-0001
  9.996590E-0001 -3.020166E-0001
  1.047229E+0000  5.498548E-0001
  9.949191E-0001  1.448033E+0000
 -1.384359E-0001  1.462034E+0000
 -1.975612E+0000  9.556940E-0001
 -6.106661E-0001 -2.585588E+0000
  1.370847E+0000 -2.042987E-0001
  1.272481E+0000 -1.294585E-0001
 -2.272110E+0000 -5.101632E-0001
 -9.529105E-0001 -1.041462E+0000
  5.112761E-0001 -2.133873E+0000
  3.469622E+0000 -1.069157E+0000
  1.865399E+0000 -7.149180E-0001
 -1.688358E+0000 -6.132148E-0001
 -4.804093E-0001 -3.010649E+0000
  2.116822E+0000 -1.170758E+0000
  5.204887E-0001 -3.181244E-0001
 -2.105619E+0000  1.463141E+0000
 -2.822906E+0000  1.395021E+0000
  4.463834E-0001 -5.497793E-0001
  2.309257E+0000  1.708818E+0000
 -2.346973E-0001  6.214115E-0002
 -1.193943E+0000 -7.628462E-0001
 -2.611173E-0001  8.720694E-0001
 -1.237265E-0001 -2.487337E-0001
  9.854170E-0001 -9.136844E-0001
  2.337564E+0000  1.125684E+0000
 -6.426642E-0001  7.562166E-0001
 -1.771378E+0000  3.848918E-0001
 -1.630930E+0000  9.686937E-0001
 -4.485007E-0001  1.312418E+0000
  1.497311E+0000  2.717000E+0000
  9.850671E-0001  1.040857E+0000
  6.140482E-0001 -3.975643E-0001
  2.122995E+0000  1.261958E-0001
  1.519499E+0000  1.360542E+0000
 -1.129025E+0000  1.670817E+0000
 -4.062495E+0000  1.884227E-0001
 -3.446750E+0000  1.636471E+0000
  1.291186E+0000  1.938324E-0001
  1.168435E+0000  1.838174E+0000
  1.446594E-0001  1.699079E+0000
 -1.964744E+0000 -1.100780E-0001
 -1.328791E+0000 -7.412970E-0001
  3.708493E-0001  1.863337E+0000
  9.008411E-0002  3.258810E+0000
 -3.687937E-0001  1.742014E+0000
  4.278169E-0001  1.672527E+0000
 -8.173638E-0001  1.018003E+0000
 -1.323890E+0000 -3.048085E-0001
  1.667460E-0001  1.659058E+0000
  1.514349E-0001  9.081155E-0001
 -1.546944E+0000  1.247060E+0000
 -1.496990E-0001  1.491789E+0000
  1.891531E+0000 -2.326960E-0001
  2.431918E+0000 -5.569617E-0001
  3.390816E-0001 -6.307938E-0001
  4.221874E-0001 -9.389366E-0002
  8.838984E-0001 -2.012123E+0000
  1.611649E+0000 -7.220099E-0001
  2.752578E-0001 -1.230471E+0000
 -2.158563E+0000 -5.130162E-0001
  3.658421E-0001  9.456546E-0001
 -5.373456E-0001  7.393956E-0001
 -3.489568E+0000  1.968800E+0000
 -1.376791E+0000  8.867031E-0001
  2.854153E+0000  1.260688E+0000
  2.012503E+0000  3.066633E-0001
 -3.290116E-0001 -1.324032E+0000
  3.896885E-0002 -3.388418E-0001
  2.038294E+0000 -3.755938E-0001
  7.874669E-0001 -2.659810E-0001
 -5.597503E-0001  1.290864E-0001
 -2.214520E+0000  1.351809E+0000
 -1.409886E-0001  7.916149E-0001
  1.169810E-0001  1.298238E+0000
 -3.374611E+0000  2.024403E+0000
 -1.214205E+0000  4.406970E-0001
  1.127420E+0000 -2.934599E-0001
  9.757529E-0001  4.379146E-0001
  4.711578E-0001 -5.628342E-0002
 -1.161016E+0000 -1.441277E+0000
  1.188747E+0000 -1.689833E+0000
  1.015301E+0000 -9.787171E-0001
  1.591740E-0002 -8.006539E-0001
 -8.134204E-0001 -1.257373E+0000
 -2.697710E-0001 -1.925531E+0000
 -1.325501E+0000 -2.531051E+0000
  4.180384E-0001 -1.586901E+0000
  6.650035E-0001 -1.281256E+0000
 -3.815626E-0001 -3.405720E+0000
 -3.092471E-0001 -3.318856E+0000
 -2.442102E+0000 -3.558706E+0000
 -8.118413E-0001 -1.856268E+0000
 -9.648773E-0001 -2.419065E+0000
  5.487157E-0002 -2.161305E+0000
  6.009063E-0001 -1.657241E+0000
  7.108890E-0001  6.633315E-0001
 -1.905858E+0000  2.319631E+0000
 -1.170691E+0000  1.936347E+0000
 -1.636102E+0000  2.004748E+0000
 -8.234426E-0001 -8.508456E-0001
  4.470640E-0001 -1.181001E-0001
  1.413739E-0001  1.421672E+0000
  5.210189E-0001  1.458769E+0000
 -1.037102E+0000 -7.093736E-0001
 -2.332392E+0000 -1.735778E+0000
 -1.935242E+0000 -2.591694E+0000
 -6.136087E-0001 -2.052123E+0000
  1.424420E+0000 -1.050147E+0000
  1.501039E+0000 -6.753994E-0001
  1.025762E-0001  4.393407E-0001
 -1.378080E+0000  1.843911E+0000
 -1.665220E+0000 -1.095616E+0000
 -1.125743E+0000 -2.228220E+0000
  3.411912E+0000 -1.609985E+0000
 -5.392972E-0001 -1.174500E+0000
 -3.480750E+0000  1.370879E-0001
 -3.097940E+0000 -1.302021E+0000
  7.813583E-0001 -1.224072E+0000
  2.971925E+0000  3.067242E-0001
  1.702611E-0001  1.404752E+0000
 -5.296688E+0000  4.562236E-0001
 -1.182754E-0001 -2.936269E-0001
  3.426759E+0000  2.001526E+0000
  2.181996E+0000  1.453185E+0000
 -1.564827E+0000  3.692721E-0001
  1.818133E-0001  1.733439E-0001
  2.601219E+0000  3.858652E-0001
  6.611855E-0001  1.325196E+0000
  1.866330E+0000  6.975151E-0001
 -1.550147E+0000 -1.837678E+0000
 -1.992087E+0000 -3.758586E-0001
 -2.025460E-0001 -3.479083E-0001
  1.102100E+0000  1.676537E+0000
  9.695828E-0002  1.699204E+0000
 -1.870106E+0000  1.612301E+0000
 -1.249822E+0000 -1.101522E+0000
 -4.245869E-0001 -8.895210E-0001
  2.428146E+0000 -1.224156E+0000
  1.958542E+0000  1.522500E-0001
  3.843236E-0001  6.315430E-0001
 -3.008586E+0000 -1.515730E-0001
 -1.711839E+0000 -1.008848E+0000
  6.760016E-0001 -8.301258E-0002
  9.620457E-0001  7.380755E-0001
 -4.480269E-0001  1.928356E+0000
  4.739569E-0001  5.859482E-0002
 -6.392414E-0001  1.334681E-0001
  1.003381E+0000  3.629801E-0001
  1.347848E+0000 -1.892081E+0000
  1.977976E+0000 -2.090961E+0000
  1.441131E+0000 -1.888497E+0000
 -1.829992E+0000 -2.282410E+0000
 -2.687209E+0000 -3.898813E+0000
  2.314425E-0001 -3.031321E+0000
 -5.072228E-0001 -1.200701E+0000
 -7.496162E-0001 -1.116323E+0000
  1.612897E+0000 -4.856337E-0001
  9.997414E-0001 -8.472000E-0002
  1.437205E+0000 -4.589653E-0001
 -6.825356E-0001 -2.829575E-0001
  4.914550E-0001 -5.243754E-0001
  1.647329E+0000  7.234409E-0001
  2.238058E-0001  3.067425E-0002
 -6.033419E-0001 -1.581508E+0000
 -7.182102E-0001 -1.605035E+0000
 -1.609285E+0000 -1.628051E+0000
  8.517925E-0001  1.525455E-0001
  1.258722E+0000  2.644289E-0001
  2.500449E+0000  9.988698E-0001
 -1.065409E+0000  3.179036E-0001
 -3.054331E-0001 -5.343998E-0001
  5.004515E-0001 -1.831224E+0000
  3.359396E-0001 -7.665698E-0001
  6.780161E-0001  1.046397E+0000
 -1.585703E+0000 -3.895582E-0001
  1.024582E+0000 -9.648578E-0001
  1.630346E+0000  3.836782E-0001
 -1.115460E+0000 -2.113505E-0002
 -3.033420E+0000  2.048174E-0001
 -1.906055E+0000 -2.024011E+0000
  1.929544E+0000 -1.100283E+0000
  9.295359E-0001  2.513363E+0000
 -2.800831E+0000  1.183704E+0000
 -1.817269E+0000 -1.239529E+0000
  1.525032E+0000 -1.188291E+0000
 -3.027789E-0001 -1.159901E+0000
 -1.038249E-0001 -1.061549E+0000
  1.891343E-0001 -7.843216E-0001
  4.687447E-0001 -1.253284E+0000
 -9.447399E-0001 -1.460444E-0001
 -1.831605E+0000 -1.356473E+0000
  1.013138E+0000 -2.762612E-0001
  1.719998E+0000  1.301848E-0001
  1.443243E+0000  1.108872E+0000
 -4.290742E-0001 -1.309534E+0000
  7.411019E-0001 -7.398118E-0001
  5.235091E-0001 -1.411402E+0000
  2.041406E+0000  1.842686E-0001
 -7.907313E-0001  9.334007E-0001
 -1.111780E+0000  7.483665E-0001
 -1.002509E+0000  2.319320E-0001
  9.891559E-0001  9.464316E-0002
  7.377855E-0001  2.853133E+0000
  1.472516E+0000  5.742683E-0001
  1.975347E-0001 -7.280522E-0001
 -5.187358E-0001 -2.990666E-0001
  5.918061E-0001 -4.114289E-0001
 -1.725760E-0001 -2.418131E+0000
 -9.168966E-0001 -7.171382E-0001
 -1.523540E+0000 -1.870239E+0000
 -9.537765E-0001 -2.424420E+0000
  7.694101E-0001 -1.133116E+0000
  6.856688E-0001 -1.033633E+0000
  1.165223E+0000 -6.692525E-0001
 -5.676067E-0001 -1.726979E+0000
  2.096735E+0000 -2.374935E+0000
  1.350310E+0000 -1.499163E+0000
 -1.372453E+0000 -1.271064E+0000
  6.794635E-0001 -9.930703E-0001
  1.437860E+0000 -2.730402E+0000
  2.786146E+0000  2.503900E-0001
  2.987274E-0001 -1.252741E+0000
 -1.216190E+0000 -9.668109E-0001
 -2.695525E+0000 -1.072846E+0000
 -3.652597E-0001  5.341596E-0001
 -2.627368E+0000  6.169321E-0001
 -2.218960E-0001  7.122759E-0002
  1.856473E+0000  2.423072E-0001
  9.542150E-0001  1.810928E-0001
  4.367637E-0001  7.214769E-0001
  7.982592E-0001  2.148271E-0002
 -1.798963E+0000  5.128727E-0001
 -1.574773E+0000 -2.746466E-0001
  2.746118E+0000 -8.942856E-0001
  1.649996E+0000  7.699708E-0001
 -2.860136E+0000  1.191959E+0000
 -2.257349E+0000 -6.057179E-0001
  5.601712E-0002 -1.977296E+0000
 -1.801660E+0000 -3.115904E+0000
 -1.048542E+0000 -2.556781E+0000
  6.679552E-0001 -2.784511E+0000
  2.007162E+0000 -1.905392E+0000
  2.295155E+0000 -8.668052E-0001
  4.730608E-0001  8.425345E-0001
 -2.151968E+0000  8.619454E-0001
 -1.103213E+0000  3.612458E-0001
  8.262205E-0001  1.775981E+0000
 -1.953648E+0000  2.770652E+0000
  4.037649E-0001  1.530256E+0000
  1.559574E+0000 -3.074812E-0001
  1.688063E+0000  1.644286E+0000
  1.317706E+0000  2.095849E+0000
 -6.811107E-0001  9.460457E-0001
 -2.163074E+0000 -1.174079E+0000
  2.097471E-0001 -1.120277E+0000
  2.115297E+0000  1.975514E+0000
  6.589108E-0001  2.535842E+0000
 -1.678677E+0000 -6.489447E-0001
  1.920443E+0000  9.118547E-0001
  2.724040E+0000  1.747193E+0000
  2.169703E+0000  1.294671E+0000
 -5.700747E-0001 -3.130544E-0001
 -2.614789E+0000 -1.223113E-0001
 -1.484073E-0002  4.744754E-0001
  2.319464E+0000  7.808642E-0001
  1.020293E+0000  8.223302E-0001
  9.933537E-0001 -1.264965E+0000
  1.547343E+0000  1.830275E-0001
 -2.106107E+0000  2.933323E-0001
 -9.878407E-0001 -1.224545E+0000
  2.059035E+0000 -1.170083E-0001
  1.014824E+0000  3.295902E+0000
 -2.829786E+0000  8.170518E-0001
 -2.205571E+0000  9.697646E-0001
  5.329840E-0001  5.747616E-0001
  2.437988E+0000  2.409137E+0000
  6.179726E-0001  3.206180E+0000
  7.953987E-0001  1.823310E+0000
  2.285255E-0001  5.659819E-0003
 -8.380472E-0002 -1.403340E+0000
  2.363052E+0000 -1.668489E+0000
  2.096417E+0000 -3.392296E-0001
 -4.170549E-0001 -1.643043E+0000
  4.477731E-0001 -3.552437E+0000
 -9.723188E-0001 -2.193810E+0000
 -1.120902E+0000 -7.443490E-0001
 -1.737433E+0000  9.399958E-0003
 -6.636920E-0001  1.059040E+0000
 -5.004997E-0001  1.399573E+0000
  1.178956E-0001  1.250443E+0000
  1.273214E+0000  1.220970E+0000
  1.826461E+0000  1.042372E+0000
  6.998080E-0002 -9.226634E-0001
  2.273593E+0000 -1.756417E+0000
  7.169569E-0001 -1.416628E+0000
 -2.564156E-0001 -9.788626E-0002
 -8.235605E-0002 -1.194759E+0000
 -1.928693E+0000  8.632941E-0001
 -2.101572E+0000  1.192998E+0000
 -3.079053E-0001 -3.433403E-0001
  1.721123E+0000  1.122439E+0000
 -5.700056E-0001  1.717755E+0000
 -2.865710E+0000  1.955537E+0000
 -2.956668E+0000  8.698945E-0001
 -3.558194E-0001 -2.274928E+0000
  1.265954E+0000 -7.602255E-0002
  1.463037E-0001  1.232294E+0000
 -5.060825E-0001  5.911707E-0001
 -1.297612E+0000  4.506159E-0001
 -1.921425E+0000 -1.425485E-0001
  2.272116E+0000  1.447980E+0000
  2.084004E+0000 -2.172199E-0001
 -8.933156E-0001  8.305569E-0001
  6.220343E-0001 -8.194373E-0001
  6.557101E-0001  6.952894E-0001
 -8.401095E-0001  2.323749E-0002
 -2.594859E+0000  1.438035E-0001
 -2.064697E+0000 -6.814263E-0001
  1.180824E-0001 -7.730713E-0001
  2.196635E+0000  1.158348E+0000
  1.235750E+0000  9.000861E-0001
  2.386906E-0001  1.130077E+0000
  1.006347E+0000 -5.079535E-0001
  1.394776E+0000  9.598188E-0001
 -1.191209E+0000  1.518799E+0000
 -2.086936E+0000  5.099802E-0001
  3.611703E-0001 -8.137623E-0001
  2.973166E-0001 -5.628417E-0001
  2.383290E+0000 -7.533097E-0001
  2.021860E+0000 -2.521840E+0000
  5.888565E-0001 -1.051209E+0000
 -7.226086E-0001  7.036481E-0001
 -3.444654E-0001  2.775285E+0000
 -1.202527E+0000  1.670089E+0000
 -2.662713E-0001  1.089799E+0000
 -5.594793E-0001  2.490011E+0000
 -8.263053E-0001  5.778193E-0001
  2.678647E+0000 -6.835536E-0001
  2.735932E+0000  9.463289E-0001
 -1.775557E+0000  7.793019E-0001
 -3.898954E+0000 -1.694765E+0000
  1.041914E+0000  6.779663E-0002
  1.203063E+0000  1.481456E-0002
 -1.209227E+0000  1.021091E+0000
 -3.319162E-0001 -1.928112E+0000
  8.313184E-0001 -1.621106E-0001
  2.043031E+0000  5.094147E-0001
 -6.108381E-0001  2.999969E-0001
 -2.062899E-0001  3.844339E-0001
  7.795523E-0001 -9.195347E-0001
 -1.325888E-0001  2.381594E-0002
  6.649310E-0001 -4.904766E-0001
  1.542751E+0000  4.876545E-0001
  2.274267E+0000  1.768974E-0001
 -1.001289E+0000  4.416799E-0001
 -1.002191E+0000 -1.072533E+0000
 -5.266330E-0001 -6.671536E-0001
  4.913814E-0001 -8.638147E-0001
  5.789051E-0001  8.341073E-0001
 -5.032757E-0001  1.409256E+0000
 -1.275890E+0000 -4.273547E-0001
 -1.289081E+0000 -1.768592E+0000
 -4.221638E-0001 -1.881081E+0000
 -1.191027E+0000 -1.717622E+0000
  2.587093E-0001 -4.513750E-0002
 -1.171706E+0000 -1.327206E+0000
  3.158565E-0001  6.661138E-0001
 -2.167459E-0001  1.256865E-0001
 -7.368852E-0001  7.529111E-0001
 -4.189547E-0001 -2.868599E-0001
  7.506397E-0001 -1.634413E-0001
  8.338916E-0001  1.385314E+0000
  7.675120E-0001 -2.622367E-0001
  1.251710E+0000 -1.317818E-0001
  3.693745E+0000  1.086605E-0001
  1.307095E+0000 -1.206465E+0000
 -5.523370E-0001 -2.417256E+0000
 -1.618581E-0001 -2.565950E+0000
  1.358508E+0000 -1.629765E+0000
  1.194540E+0000 -8.760954E-0001
  1.506959E-0001  8.692421E-0001
 -1.249305E+0000 -4.911117E-0001
 -7.112956E-0002 -1.337438E+0000
  2.345105E-0001 -5.770618E-0001
 -8.089564E-0001 -1.129929E+0000
  7.829384E-0002 -1.182525E+0000
  2.288708E+0000 -7.853683E-0001
  2.985531E+0000 -7.872185E-0001
 -3.997791E+0000  1.469253E-0001
 -3.277489E+0000  4.296811E-0001
 -1.564522E-0001  1.187581E+0000
  3.413947E+0000  8.044852E-0001
  2.801359E+0000 -9.383448E-0001
  7.326780E-0001  1.502074E+0000
 -9.281465E-0001  5.537214E-0001
  6.757535E-0001 -2.163032E+0000
  2.200866E+0000 -2.077966E+0000
  1.131151E+0000 -2.146194E+0000
 -1.629136E+0000 -7.951937E-0001
 -3.109068E+0000 -2.232565E+0000
  5.192826E-0001 -2.808801E-0001
  2.104991E+0000  1.038540E-0001
  5.666335E-0001  3.124276E+0000
 -6.837693E-0001  1.827605E+0000
  1.007272E+0000  1.238325E+0000
  3.032337E-0001  3.682805E+0000
 -1.917626E-0002  3.248705E+0000
 -1.925862E+0000  1.694852E+0000
 -1.349013E+0000  4.591238E-0001
 -6.559401E-0002  7.941493E-0001
  2.600203E+0000  2.117616E+0000
 -3.707617E-0001  2.333718E+0000
 -2.203780E+0000  1.431398E+0000
  1.560352E+0000  1.061370E+0000
  1.856636E+0000  9.278127E-0001
  1.095537E+0000  1.394793E+0000
 -8.818932E-0001  4.397239E-0001
  4.422334E-0001  4.917734E-0001
 -4.395643E-0001 -2.520893E-0002
 -1.782075E+0000  2.810147E-0001
  3.259205E-0001 -6.429030E-0001
  2.586589E+0000  1.082962E-0001
  2.479603E+0000  2.802187E+0000
  3.457449E-0001  1.973610E+0000
 -9.099192E-0001  1.911158E+0000
 -8.957855E-0001 -5.405988E-0001
  1.033679E+0000  8.810164E-0001
 -2.951521E-0001  2.562031E-0001
 -8.167286E-0001 -3.190402E-0001
 -6.427689E-0001 -2.237955E+0000
 -5.320211E-0001 -2.028613E+0000
 -5.976576E-0001 -1.201771E+0000
  1.495850E+0000 -1.106994E+0000
 -1.295841E+0000  2.100782E+0000
  9.127219E-0001  3.145234E+0000
  9.517806E-0001  3.640113E+0000
  5.299468E-0001 -2.701199E-0002
  1.932290E+0000 -5.102734E-0001
  7.200652E-0001  2.264131E+0000
 -2.284602E+0000 -1.673056E-0001
 -2.700561E+0000  7.714910E-0001
 -3.764099E-0001  1.506747E+0000
  1.804361E+0000  1.954302E-0001
  9.228153E-0001 -8.370660E-0002
 -2.930825E-0001  3.870219E-0001
 -1.160902E+0000 -1.084082E+0000
 -2.148314E-0001 -2.325656E+0000
  5.529825E-0001 -5.090361E-0001
  3.062907E-0001 -4.074897E-0001
  1.600802E+0000 -9.962379E-0001
  1.238310E-0001 -2.131470E+0000
  1.037847E+0000 -1.129045E+0000
  1.846561E+0000 -1.543244E+0000
 -7.739428E-0001 -1.250428E+0000
 -6.744496E-0001 -1.660027E+0000
  1.414731E+0000  9.908504E-0001
  1.639876E+0000 -3.003809E-0001
  1.581237E+0000 -9.225785E-0001
 -1.443852E+0000 -3.197143E-0001
 -6.703280E-0001  4.744672E-0001
 -5.610627E-0001  2.837502E+0000
 -1.017682E+0000  5.666967E-0002
 -7.756361E-0001 -6.105058E-0001
  2.640166E+0000  5.744442E-0001
 -1.054042E+0000  2.036466E-0002
 -5.879135E-0001 -1.165402E+0000
  7.176860E-0001 -6.612099E-0001
  2.659462E-0001 -1.546951E+0000
  1.844344E+0000 -2.890996E-0001
 -1.669795E+0000 -1.033209E+0000
 -8.205017E-0001 -1.555075E+0000
  2.407879E+0000 -1.303010E+0000
  3.065715E-0001  1.028136E+0000
 -7.622578E-0001 -1.152105E+0000
  1.896408E+0000 -1.952253E+0000
  1.967482E-0001 -1.782995E+0000
 -1.857033E+0000 -2.579172E-0001
  8.369397E-0001 -3.211864E-0001
  3.002130E+0000  1.159335E+0000
 -1.214179E+0000  1.154431E+0000
 -3.447844E+0000 -9.001573E-0001
 -1.898935E+0000 -3.519516E+0000
  2.627053E+0000  1.850019E-0001
  7.259376E-0001  2.839714E+0000
 -1.568877E+0000  1.960959E+0000
 -1.897040E-0001 -6.173609E-0001
  1.205933E+0000 -3.597126E-0001
 -1.837078E+0000  9.900570E-0001
 -2.378547E+0000 -1.246753E+0000
  1.561223E+0000 -1.545376E+0000
  7.237155E-0001  9.059290E-0001
 -2.067343E+0000 -9.815667E-0001
 -3.390993E-0001 -1.928524E+0000
  2.194269E+0000 -1.356081E+0000
  8.870636E-0001 -9.863609E-0001
 -1.072537E+0000 -2.408439E+0000
 -1.667930E+0000 -2.748216E+0000
 -6.018570E-0001 -3.005994E+0000
 -1.165401E-0002 -1.438823E+0000
 -2.559279E-0001  2.551307E-0002
 -5.892159E-0001  1.488688E+0000
 -9.602653E-0001  2.908952E+0000
 -8.364276E-0001  2.459169E+0000
  1.141986E+0000  1.418828E+0000
  9.936145E-0001  3.348257E+0000
  1.362115E+0000  2.138024E+0000
  1.990211E+0000  2.777809E+0000
  1.320895E+0000  1.997967E+0000
 -1.087954E+0000  5.744815E-0001
 -1.142387E+0000  5.823824E-0003
  1.202412E+0000 -4.641088E-0001
  1.720886E+0000  7.181103E-0001
  1.925641E+0000  1.379672E-0001
 -8.712887E-0001 -1.497519E-0001
 -4.037730E-0001  8.787713E-0001
  1.521418E+0000  8.383483E-0002
  2.111154E+0000  5.563945E-0001
 -8.010668E-0002 -7.113886E-0001
 -2.992823E-0001 -1.472392E+0000
 -9.972021E-0001  9.585815E-0001
 -1.101591E+0000  1.342223E+0000
  3.853636E-0001  1.303374E+0000
  1.585807E+0000 -3.218276E-0001
  3.263464E+0000 -1.179728E+0000
  6.463359E-0001  4.577589E-0002
 -1.043195E+0000 -1.249195E+0000
 -2.040149E+0000 -3.473824E+0000
 -1.498714E+0000 -2.470209E+0000
  2.523136E-0001 -2.490560E-0001
 -1.817994E+0000  4.395037E-0001
 -8.698671E-0001  1.343464E+0000
 -7.554319E-0001 -6.436937E-0001
 -2.949835E-0001 -6.384037E-0001
 -1.509939E+0000 -8.681204E-0001
 -9.613593E-0002 -2.240514E+0000
 -9.060758E-0001 -1.172495E+0000
  9.592583E-0001 -5.925907E-0001
 -1.449298E+0000 -1.650459E+0000
 -8.679664E-0001 -1.472236E+0000
 -2.085183E+0000 -1.857359E+0000
 -2.508926E-0002 -1.194552E+0000
  5.158996E-0001 -1.009141E+0000
 -7.789189E-0001 -4.026208E-0002
 -1.058014E+0000 -5.707116E-0001
  8.075818E-0001  8.193385E-0001
 -5.037870E-0002  4.117899E+0000
 -8.371440E-0001  1.834457E+0000
 -5.874287E-0001  1.698588E+0000
  1.185526E+0000  1.565273E-0001
  1.350514E+0000 -1.120451E-0001
  9.613351E-0002  1.018600E+0000
  5.234230E-0001  1.209854E+0000
  6.177161E-0001  2.588383E+0000
 -1.215621E+0000  7.378107E-0001
 -9.834022E-0001  6.952708E-0001
 -1.814846E+0000  7.029496E-0001
  1.218418E+0000  1.209965E+0000
  3.363381E-0001  2.394934E+0000
  1.799101E+0000  2.564998E+0000
  1.889595E+0000  8.099757E-0001
  2.744598E+0000  1.642708E+0000
  1.096599E+0000  3.133146E+0000
 -9.603814E-0001  2.567805E+0000
 -1.561108E+0000  2.692544E-0001
  2.016283E+0000 -4.462489E-0001
 -4.725160E-0002  5.234691E-0001
 -7.013751E-0001  1.189302E+0000
 -6.356960E-0001  1.170403E-0001
 -1.014811E+0000 -1.407236E+0000
  2.065785E+0000  3.497504E-0002
  1.865154E+0000  8.078803E-0001
  6.703767E-0001  1.065450E+0000
 -5.738964E-0001  1.784852E-0001
 -1.778771E+0000 -4.236399E-0001
  1.209397E+0000 -1.266306E+0000
  1.618002E+0000 -1.563024E+0000
  6.906407E-0001 -1.458142E-0002
 -7.671484E-0001 -4.112623E-0003
 -3.682971E-0001 -1.638501E+0000
 -4.420625E-0001 -1.002507E+0000
  9.092386E-0001 -6.482391E-0001
 -2.420393E-0002 -1.187676E+0000
  1.305489E+0000 -9.529141E-0001
  1.418342E+0000 -1.510587E+0000
 -8.545346E-0001 -2.660751E+0000
 -8.015384E-0001  9.740366E-0002
 -1.935795E+0000 -1.083134E-0001
 -1.600571E-0001 -5.675148E-0001
 -1.123374E-0001 -7.500862E-0001
  4.930047E-0001 -1.351777E+0000
  4.600620E-0001 -1.792749E+0000
 -4.242562E-0002 -1.209894E+0000
 -7.577650E-0001 -4.222860E-0001
  4.408471E-0001  5.412615E-0001
  8.036402E-0001  9.452016E-0001
 -1.058784E+0000  1.475484E+0000
 -1.052309E+0000  1.695697E+0000
  1.138123E+0000 -5.108233E-0001
  4.763770E-0001 -5.527906E-0001
  1.385917E+0000 -2.003522E+0000
 -5.574573E-0001 -1.768653E+0000
  7.448988E-0002 -1.426874E+0000
  3.940212E-0002 -2.239917E+0000
 -7.289408E-0001 -1.880019E+0000
  1.446456E+0000  6.281206E-0001
 -1.256063E-0002  1.110436E+0000
  1.138195E+0000  7.978683E-0001
  3.437815E-0001  1.740617E+0000
 -1.411157E+0000  4.982037E-0001
  6.804509E-0001  1.236257E+0000
  9.005471E-0001  1.343192E-0002
  2.073691E+0000 -6.214974E-0001
  4.498743E-0001 -3.473005E-0001
 -4.665919E-0001  8.786437E-0001
 -7.075546E-0001  1.376630E+0000
  1.269439E+0000 -2.292297E-0001
  1.473787E+0000 -1.096287E+0000
  2.988316E-0001  8.644834E-0001
  6.047522E-0001  3.243911E+0000
 -3.800396E-0001  2.112420E+0000
 -1.585701E+0000  1.777013E-0001
  5.029005E-0001 -6.144526E-0003
  6.062144E-0001 -6.003310E-0001
 -1.155421E+0000  4.524347E-0001
 -2.650420E-0001  1.637861E+0000
 -2.252946E+0000  2.197105E+0000
  1.268378E+0000  3.607593E-0001
  4.565922E-0001  9.284442E-0001
  9.042491E-0002  6.487287E-0001
 -1.041665E+0000 -8.635825E-0002
  1.594698E-0001 -1.010554E+0000
  4.990264E-0001  1.847367E-0001
 -6.975352E-0001  1.703358E+0000
 -1.955912E+0000  7.024980E-0001
 -4.641549E-0001  7.168788E-0001
  3.085425E+0000  7.266101E-0001
  1.241437E+0000  1.588686E+0000
 -1.821174E+0000  2.476680E+0000
 -2.811689E+0000  4.522666E-0001
  5.398707E-0001  7.768154E-0001
  1.457896E+0000  1.883067E+0000
 -1.692116E-0001  5.099850E-0001
 -1.226815E-0001 -1.254944E+0000
 -5.667820E-0001 -2.578156E-0001
 -8.610289E-0001 -1.896245E+0000
  7.664142E-0001 -1.365722E+0000
  2.040452E+0000 -1.116856E+0000
  9.846447E-0001 -2.442469E+0000
 -7.166296E-0001 -2.023351E+0000
  3.002823E-0002 -2.201237E-0001
  2.014270E+0000 -6.110657E-0001
  2.982364E+0000 -8.288097E-0001
 -1.880971E+0000  1.428959E+0000
  1.523608E-0001  1.013489E+0000
  3.594277E-0001  2.509416E+0000
 -1.062975E+0000 -1.727941E+0000
  2.355151E+0000 -1.259289E+0000
  4.844093E-0001 -1.109584E+0000
 -2.331142E+0000 -4.196477E-0001
 -9.469160E-0001 -1.199683E+0000
  2.004869E+0000 -2.233278E-0001
 -4.808509E-0001 -7.363480E-0001
 -3.529464E-0001  5.277281E-0001
  2.604979E+0000  1.560891E+0000
 -5.220713E-0001 -2.451501E-0002
 -3.061014E-0001 -1.152132E+0000
  1.039811E+0000 -1.059582E+0000
  1.502917E+0000 -4.289962E-0001
 -1.591503E+0000  1.640162E+0000
 -4.395181E+0000  4.720997E-0001
  1.115193E-0001 -1.855335E+0000
  3.886041E+0000 -6.423337E-0001
  2.409045E-0001 -8.287648E-0001
 -8.925003E-0001 -1.799382E+0000
  5.401157E-0001 -2.320345E+0000
  1.802403E+0000  2.512036E-0001
 -4.677242E-0001 -1.016715E+0000
 -1.212861E-0001 -4.032434E-0001
 -1.559463E+0000 -1.509032E+0000
 -2.704662E-0001 -1.858092E+0000
 -5.298093E-0001 -1.290482E+0000
  7.322130E-0002  1.706423E-0002
  3.424555E-0001  1.859071E-0001
  1.492637E+0000 -1.026517E+0000
  1.804754E+0000  3.713872E-0001
 -7.888432E-0001  1.118527E+0000
 -1.590916E+0000 -8.750927E-0001
  7.314246E-0001  8.765055E-0001
 -1.930051E-0002  2.401149E+0000
 -1.197949E+0000  1.045986E+0000
  1.073299E+0000  1.853808E+0000
  8.542947E-0001  1.435632E+0000
  6.161922E-0001  1.422169E+0000
 -2.697424E-0001  1.080775E+0000
 -1.089954E-0001  2.621467E-0001
 -5.747465E-0001 -4.029755E-0001
  4.920786E-0001  1.198168E+0000
  1.580623E+0000 -1.642961E-0001
  8.814827E-0002 -2.467531E-0001
 -1.032772E+0000 -7.578463E-0001
  8.068397E-0001 -8.296863E-0001
  2.101468E+0000 -2.877692E-0001
 -9.081696E-0001  1.551092E+0000
 -1.854527E+0000 -8.135789E-0002
 -1.327727E-0001 -2.153203E+0000
  2.190671E+0000 -1.550629E-0001
 -3.147571E-0001  1.257579E+0000
  2.109424E+0000  1.365417E+0000
  6.970306E-0001  1.485999E+0000
 -6.021444E-0001 -7.323557E-0001
 -3.689955E-0001 -1.049511E+0000
  8.591051E-0001  8.066820E-0001
  9.838191E-0001  6.304929E-0001
 -9.284449E-0001 -1.265170E+0000
 -1.849068E+0000 -9.888100E-0001
 -5.549738E-0001  4.318445E-0002
 -5.813677E-0001 -5.674117E-0001
 -3.608613E-0001 -8.243506E-0001
 -8.720137E-0001 -5.667539E-0001
 -1.659277E+0000  2.070395E-0001
  3.166104E-0001  1.018112E+0000
  1.430015E+0000  1.737193E+0000
  1.545575E+0000  1.470843E+0000
  5.289860E-0001  9.812441E-0002
 -1.189377E+0000  2.977000E-0001
 -2.142314E+0000  8.548651E-0001
 -7.755069E-0001 -1.043398E+0000
  2.292700E+0000  6.770371E-0001
  1.421078E-0001  1.129961E+0000
 -8.955079E-0001  2.455188E-0001
 -1.683860E+0000 -4.643039E-0001
  1.097210E+0000 -5.872175E-0001
  6.989705E-0001  7.530226E-0002
 -1.572896E+0000 -1.399808E-0001
  3.323160E-0001  1.105122E-0001
  2.610616E-0001  9.533174E-0001
  7.389359E-0001 -3.815064E-0001
  7.045154E-0001  1.764919E+0000
 -5.768179E-0001  2.058387E+0000
 -4.012257E-0001  1.122138E+0000
  4.214531E-0002 -9.615703E-0001
  2.150751E-0001 -1.839389E+0000
 -1.337491E+0000  7.280243E-0001
  7.288955E-0001  1.269181E+0000
  1.568241E+0000  7.755819E-0001
 -1.701246E+0000 -2.011773E+0000
  2.837696E-0001 -1.438836E+0000
 -1.135192E+0000 -1.389100E+0000
  2.021351E-0001 -1.505632E-0001
 -4.150051E-0001  1.488016E+0000
 -1.422060E+0000  2.040875E+0000
 -1.125491E+0000  4.874174E-0001
 -1.663845E+0000  5.528148E-0001
 -1.425939E+0000  1.998552E-0001
  6.546885E-0001  1.808129E+0000
  5.394837E-0001  4.230020E-0001
  2.462824E+0000  2.121962E-0001
  1.946272E+0000  4.835990E-0001
 -3.691144E-0001  1.350234E+0000
 -4.821269E-0001 -1.924299E+0000
  1.360027E+0000 -9.366672E-0001
 -3.855645E-0001  3.332758E-0001
 -6.990406E-0002 -4.443996E-0002
  4.490252E-0001  4.503327E-0001
 -4.165631E-0001  1.208499E+0000
 -1.437878E-0001 -1.650236E-0002
  7.960135E-0001 -2.143463E-0001
  1.813030E-0001  3.299282E-0001
  2.158460E-0001  1.239474E+0000
  1.197630E-0001  1.529236E-0001
  1.992201E+0000 -1.178298E-0001
  7.695384E-0001 -1.377904E-0001
 -2.872603E+0000  4.948262E-0001
 -2.063282E+0000  9.019657E-0001
 -8.749705E-0001  2.068586E-0001
  6.183446E-0001 -5.312797E-0001
  2.925763E+0000 -1.342793E+0000
 -3.237986E-0001  6.133131E-0001
 -3.170996E+0000  1.349988E-0001
 -1.196907E+0000 -5.015367E-0001
  1.274011E+0000 -1.468410E-0001
  2.311598E+0000  6.595511E-0001
 -1.296511E+0000  1.006250E+0000
 -1.956271E+0000 -5.035132E-0001
  1.395383E+0000  1.187478E+0000
  4.360331E-0001 -4.863335E-0001
 -3.188244E-0002 -3.996594E-0001
 -1.212570E+0000 -1.728344E+0000
 -8.091212E-0001 -3.312378E+0000
  3.982967E+0000 -1.417492E+0000
  6.788863E-0001  5.281024E-0001
 -1.697626E+0000  1.220475E+0000
 -1.998415E+0000 -5.084744E-0001
 -4.064195E-0001 -1.470514E+0000
  4.137442E-0001 -3.341680E-0001
  1.372166E+0000  2.151877E+0000
 -7.805367E-0001 -6.736181E-0001
  2.156931E-0001 -1.415843E+0000
  7.327720E-0001 -2.347031E+0000
  2.214699E-0001 -1.420717E+0000
 -4.623928E-0001  2.832852E-0001
  1.846459E-0001  1.267714E+0000
 -6.428163E-0001  6.532807E-0001
 -6.412893E-0001  3.682673E-0001
 -5.316377E-0001  1.072550E+0000
 -6.408139E-0001  2.283355E+0000
 -7.939218E-0002  2.031039E-0001
  1.246705E+0000  7.199911E-0001
  1.156601E+0000  2.041360E+0000
 -1.440143E+0000  1.497860E+0000
 -4.367329E+0000  1.177735E+0000
  5.348273E-0001 -4.458350E-0001
 -1.845792E-0001 -4.145962E-0001
  1.659803E+0000  8.176898E-0001
 -5.800009E-0001  2.070101E+0000
 -6.778929E-0001  2.476396E+0000
  7.847609E-0001  7.317172E-0001
  7.053723E-0001  5.606859E-0001
 -2.644840E-0001 -5.374535E-0001
 -1.233151E+0000  1.219149E-0001
  1.083725E+0000  9.925231E-0001
 -1.094514E+0000 -1.750797E-0001
  3.825703E-0001 -3.017406E-0001
 -4.714836E-0001 -4.955947E-0001
  7.096585E-0001  2.205202E+0000
  3.077017E-0001 -3.085627E-0001
  1.357816E+0000  1.926402E+0000
  6.300332E-0002  2.843305E+0000
 -1.319401E+0000  2.340624E+0000
 -2.145342E-0001  8.116838E-0001
  8.271528E-0001  3.249570E-0001
  8.264851E-0001  7.638352E-0001
  1.274878E+0000 -4.085182E-0001
  1.061985E+0000 -1.102601E-0001
  1.416883E+0000 -3.137952E-0001
  5.254120E-0001 -3.608698E-0001
  1.367023E+0000  1.124015E+0000
 -8.012301E-0002  1.824442E+0000
 -2.506071E-0001  2.074488E+0000
  2.055153E+0000  1.466189E+0000
  7.150144E-0001  4.363958E-0002
  3.753652E-0001 -1.893376E+0000
  5.101584E-0001 -9.862353E-0001
 -1.765689E+0000  6.668463E-0001
 -1.458676E+0000 -1.696716E+0000
  3.039582E+0000 -1.948365E+0000
  3.307330E+0000 -1.055549E-0001
 -5.814267E-0001  1.639732E-0001
 -2.675421E-0001 -9.943915E-0001
 -9.724745E-0001 -1.783493E+0000
  3.169623E+0000 -1.332291E+0000
  8.848338E-0001 -1.114364E+0000
 -1.319665E+0000 -5.382284E-0001
 -2.444607E+0000 -4.901275E-0002
 -1.128482E+0000 -1.858967E+0000
  1.356732E+0000  2.914829E-0001
  1.518892E+0000  1.185724E+0000
 -1.396771E-0001  2.007351E-0001
 -9.135626E-0001  3.035356E-0001
 -1.299081E-0001 -4.776607E-0001
  1.613015E+0000  7.352551E-0001
  1.375978E+0000  2.276672E-0001
  1.946191E+0000  1.101407E+0000
 -4.430451E-0001 -1.948745E-0001
 -1.626146E+0000 -8.694813E-0001
 -1.766750E+0000 -8.663434E-0002
 -7.483903E-0001 -1.133309E-0001
 -2.261313E-0001  3.467313E-0001
 -2.360734E+0000  1.469994E+0000
 -1.619276E+0000  1.733011E+0000
  1.309989E+0000  2.169323E+0000
 -1.178196E+0000  1.900164E+0000
 -2.757601E+0000  2.861212E-0001
 -6.643022E-0001 -2.038896E-0001
  1.566759E+0000  2.469924E+0000
 -1.101794E+0000  9.826179E-0001
 -7.548595E-0001 -1.734738E-0002
  1.096107E+0000  1.905054E-0001
 -4.458166E-0001  7.715069E-0001
  9.907716E-0001  1.521353E+0000
 -1.758455E-0001  1.911025E+0000
 -5.704718E-0002  1.338141E+0000
 -2.409884E+0000 -3.667543E-0001
 -1.379493E+0000 -6.945986E-0001
 -5.155602E-0001  5.345954E-0002
  3.515104E+0000  2.052446E-0002
 -9.615047E-0001  1.310415E-0001
 -1.556865E+0000  1.336658E-0001
 -2.909368E+0000 -1.141557E-0001
 -3.227684E+0000 -6.434561E-0001
  2.829568E-0001  3.743339E-0001
  1.088122E+0000  1.364999E+0000
 -2.354756E+0000  1.554902E-0002
  1.329750E+0000 -1.641123E-0001
  2.012647E+0000 -1.443457E+0000
  1.530669E+0000 -8.765017E-0001
  1.029884E+0000  1.098365E+0000
 -2.268738E+0000  1.917482E-0001
 -2.145872E+0000  6.518208E-0001
 -1.891193E+0000 -1.150139E+0000
  1.095011E+0000  9.681472E-0001
  6.144541E-0001  1.841000E+0000
 -5.363113E-0001  2.140734E+0000
  9.330109E-0001  6.431816E-0001
  9.747119E-0001 -7.207112E-0001
  1.496089E+0000 -1.836465E+0000
 -2.173108E-0001 -6.956154E-0001
 -1.889743E+0000 -3.912032E-0001
 -1.494695E+0000 -5.797960E-0001
  1.253596E+0000 -2.317710E+0000
  6.372138E-0001 -2.031418E+0000
 -1.418825E+0000 -1.067992E+0000
 -4.547245E-0001  1.102034E+0000
 -1.005661E+0000  2.185477E+0000
  7.457339E-0001  1.466880E+0000
  1.003067E+0000  7.449865E-0001
  2.153218E+0000  1.595753E+0000
 -8.763174E-0001  8.796731E-0001
  1.741029E+0000 -2.419694E+0000
  3.376121E+0000  4.320774E-0001
 -3.206967E-0001  1.782378E+0000
 -2.978857E+0000  2.630099E+0000
 -2.649647E+0000  9.037791E-0001
  2.531052E+0000  1.112783E+0000
  3.125354E+0000  2.274350E+0000
  1.603268E+0000 -3.981093E-0002
 -3.898624E-0001 -1.615476E+0000
 -4.554274E-0002 -2.392865E+0000
 -1.575243E+0000 -1.486170E+0000
 -1.615941E+0000 -4.428494E-0001
 -1.595285E-0001 -1.179502E+0000
 -3.039408E-0001  1.609086E+0000
  1.379118E+0000  3.746449E-0001
  8.824469E-0001  2.178553E+0000
  2.161787E+0000  3.032125E-0001
  1.459084E-0001 -1.992974E-0001
 -2.573561E+0000  2.882670E+0000
 -3.456788E+0000  8.234017E-0002
  3.542148E+0000 -6.113152E-0001
  2.013531E+0000  1.852046E-0001
 -1.114926E+0000  1.810131E+0000
 -2.981323E+0000 -7.807799E-0002
  5.993615E-0001 -6.888637E-0001
  1.668447E+0000 -2.229327E+0000
 -1.114612E+0000 -2.416736E+0000
 -1.537035E+0000 -1.828345E+0000
  1.434761E+0000 -3.495221E+0000
  2.585728E+0000 -2.432996E+0000
 -8.622583E-0001 -7.320100E-0001
 -2.619499E+0000 -9.648310E-0001
 -1.528015E+0000 -5.432917E-0002
  4.966921E-0002  1.224557E+0000
  1.043197E+0000  6.528695E-0001
 -1.914021E-0001  9.261720E-0001
  1.983978E-0001  7.061232E-0002
  3.664099E-0001 -2.393776E-0001
  5.809867E-0001 -1.592795E+0000
  1.080764E+0000 -1.131312E+0000
 -1.068702E+0000  1.032391E+0000
 -1.674312E-0001 -3.207405E-0001
  4.969074E-0001 -2.351958E+0000
 -1.105250E-0001 -2.417477E+0000
  6.148472E-0001 -9.676637E-0001
  1.198793E+0000 -6.509985E-0001
  1.030867E+0000 -1.872968E+0000
  2.541522E+0000 -1.749087E+0000
  5.168042E-0001 -8.428329E-0001
 -1.639869E+0000 -3.972237E-0001
 -1.356918E+0000 -1.882772E+0000
  1.646134E+0000 -6.556789E-0001
 -1.342141E-0001  1.424363E+0000
  2.291616E-0001  2.855123E+0000
 -3.441557E+0000 -6.705866E-0001
 -1.068499E-0001 -1.635095E+0000
  2.123704E+0000  1.559087E-0001
  1.087894E+0000  9.974156E-0001
 -8.605886E-0001  2.010496E+0000
 -2.295892E+0000  4.593100E-0001
 -7.784564E-0001 -1.599839E+0000
  1.404841E+0000 -3.173864E+0000
  1.214198E+0000 -2.555757E+0000
 -1.266298E-0001 -1.121031E+0000
 -1.664029E+0000 -2.867754E-0001
 -2.128174E+0000  1.090594E+0000
 -5.014523E-0001  5.516439E-0002
 -6.607447E-0001 -1.316045E+0000
 -2.616529E-0001 -1.105602E+0000
  5.984962E-0001  2.888523E-0003
  1.550692E+0000 -2.283128E-0001
  2.059420E+0000 -9.868450E-0001
  8.392449E-0001 -8.635184E-0001
 -7.907175E-0002 -9.882375E-0001
  6.051934E-0001 -1.663883E+0000
 -2.239020E-0001 -2.803325E+0000
  8.772835E-0001 -3.226668E+0000
  2.260604E+0000 -9.271852E-0001
 -4.850526E-0001 -3.165853E-0001
  3.524594E-0003  1.016494E+0000
  8.222271E-0001  3.046406E-0001
 -5.180370E-0002  1.140433E+0000
 -1.934908E+0000  4.852488E-0001
 -1.019324E+0000  1.692828E+0000
  1.217158E-0001  7.744165E-0001
  1.795576E+0000  6.961232E-0001
  2.442925E+0000  1.397772E+0000
  1.530178E+0000 -7.684548E-0001
 -1.842805E+0000 -1.516185E+0000
  1.128134E+0000 -3.357689E+0000
  2.524898E+0000 -2.774317E+0000
  8.348258E-0001 -2.949814E-0001
 -1.947826E+0000  1.047642E+0000
 -1.422414E+0000 -1.408750E-0001
  1.672435E+0000  1.819813E-0001
  7.441215E-0001 -2.481112E-0001
 -1.871149E+0000  1.595126E+0000
  7.188655E-0001  2.125313E-0001
  3.202955E+0000  2.146540E-0001
  6.916531E-0001  4.018500E-0001
 -9.873503E-0001  5.940300E-0001
 -3.330300E+0000 -1.098356E-0002
  8.904843E-0001  1.895600E+0000
  1.274351E+0000 -1.695169E-0002
  6.780268E-0001  9.439075E-0001
  1.144327E+0000  1.386688E+0000
  4.336830E-0001  4.268475E-0001
  1.760398E+0000  5.863055E-0001
  2.988783E+0000 -1.404995E+0000
  1.979443E+0000 -1.306294E+0000
 -5.427360E-0002 -5.888618E-0001
 -9.667613E-0001  8.483079E-0002
 -4.482815E-0001 -1.101145E+0000
 -1.077039E+0000 -8.890642E-0001
  4.874448E-0002 -1.891521E+0000
  2.106752E+0000 -2.460037E+0000
  2.097020E+0000 -1.540799E+0000
  2.596882E+0000 -9.112454E-0001
 -1.130549E+0000  7.258452E-0001
 -5.268726E-0001  1.264694E+0000
  5.786857E-0001  1.664667E+0000
 -4.007445E-0001  1.286008E+0000
 -1.053227E-0001  2.242806E+0000
 -4.706846E-0001  3.885794E-0001
 -8.900471E-0001 -1.121919E+0000
 -3.064934E-0001 -2.230565E+0000
  2.311684E-0001 -1.102058E+0000
  2.094254E+0000  4.757518E-0002
  4.277681E-0001 -1.291013E+0000
  8.386391E-0002 -4.508426E-0001
 -3.434343E+0000  1.280230E+0000
 -3.318829E-0002 -3.713912E-0001
  2.438620E+0000  9.184985E-0001
  2.017569E+0000  1.368962E+0000
 -2.920446E-0001  6.712059E-0001
 -4.470793E-0001  2.934232E+0000
  7.571968E-0001  1.853978E+0000
  1.098844E+0000  2.202622E+0000
  1.552051E+0000  1.869992E+0000
  1.803855E+0000 -2.021166E-0001
  6.561273E-0001  2.059664E-0001
 -9.457091E-0001  7.794626E-0001
 -2.053231E+0000 -3.393629E-0001
 -8.660491E-0001 -3.907082E-0001
 -2.071257E+0000  1.029072E+0000
  1.925621E+0000 -2.653369E-0001
  4.214388E+0000  6.466339E-0001
  1.633651E+0000  2.138828E+0000
 -1.036835E+0000 -4.532263E-0001
 -6.541043E-0001 -2.804908E+0000
 -1.022399E+0000 -2.512359E+0000
  9.004842E-0002  1.399144E+0000
 -1.856480E+0000  1.662349E+0000
 -1.754012E+0000  5.201614E-0001
  1.003428E+0000  1.202354E+0000
  1.235772E+0000 -1.730611E-0001
  4.293249E-0001  1.426642E+0000
  1.302349E+0000 -5.656400E-0001
  1.290312E+0000  1.115541E+0000
 -8.373372E-0001  3.299360E+0000
  1.961874E-0001 -3.102144E-0001
 -2.092428E-0002  2.915618E-0002
  2.096649E+0000  6.550423E-0001
  2.866653E-0001  2.985385E+0000
 -8.980285E-0001  2.732011E+0000
 -2.365818E+0000  6.432980E-0001
  1.817288E+0000  2.550184E-0001
  1.151870E+0000  4.933101E-0001
 -1.173189E+0000  1.451384E+0000
 -5.468777E-0002  3.074325E+0000
 -1.091823E+0000  2.045103E+0000
 -1.605969E+0000 -5.522921E-0001
  1.248272E+0000  9.084388E-0001
  1.491409E+0000  9.558589E-0001
 -9.142931E-0001  3.447017E-0001
 -1.597994E+0000 -4.294789E-0001
 -7.453859E-0001 -1.851216E-0001
  2.166586E+0000 -1.144706E+0000
 -8.002557E-0003 -8.251126E-0002
 -4.196525E-0001  5.130302E-0002
 -1.667336E-0001  2.738718E-0001
  5.478025E-0001 -1.176605E+0000
  2.324903E+0000 -5.646591E-0001
  1.043970E+0000  3.383384E-0001
  9.964414E-0001  3.245604E-0002
 -6.051422E-0002  3.405842E-0001
 -7.786226E-0001  3.024684E+0000
 -5.565113E-0001  2.111257E+0000
  1.444677E+0000  3.689541E+0000
  2.317653E-0001  2.216697E+0000
  7.894314E-0001  8.330379E-0001
  1.343615E+0000  6.168986E-0001
  4.660201E-0001  1.357203E+0000
  2.549889E+0000  1.380558E+0000
 -2.234551E-0003 -1.219789E-0001
  2.305114E-0001  7.757590E-0001
 -1.239312E+0000  2.815183E+0000
 -1.998122E+0000 -5.779800E-0002
  1.432970E+0000  4.411474E-0001
 -2.310171E-0001  3.324961E+0000
 -2.933354E+0000 -1.222581E-0002
 -2.391814E-0001 -2.233262E-0001
  3.158374E+0000 -2.995058E-0001
  1.674394E+0000  2.173566E+0000
 -4.318993E-0001 -9.870877E-0001
 -1.953916E+0000 -1.063953E+0000
  1.148180E+0000 -8.222558E-0001
  1.241430E+0000 -1.647510E+0000
  1.243349E+0000 -4.265105E-0001
 -3.870008E+0000  2.552304E-0001
 -1.266415E+0000 -2.210978E+0000
  1.584415E+0000  1.319712E-0001
  7.578571E-0001  1.017207E+0000
 -1.206904E+0000 -2.598687E+0000
  5.333415E-0001 -8.304137E-0001
  1.927453E-0002  1.375630E+0000
 -2.251048E-0001  3.007392E-0001
  2.173024E-0002  1.480238E+0000
 -1.899678E+0000  2.693382E-0001
 -3.986790E-0001  2.958426E-0001
  1.611764E+0000  1.492889E+0000
  1.175482E-0001  1.452293E+0000
  7.570378E-0001 -1.180218E+0000
  1.660248E+0000 -1.839000E+0000
  1.477874E+0000  1.857370E-0002
 -6.841157E-0001 -1.171603E+0000
  3.307668E-0001 -2.966779E+0000
  6.023962E-0001 -2.093012E+0000
 -6.443330E-0001 -1.368790E-0001
 -4.603191E+0000  1.482041E+0000
  7.315164E-0001 -2.107653E-0002
  4.297917E+0000  1.444861E+0000
  1.228927E+0000  1.019005E+0000
 -1.221370E+0000  1.313260E+0000
 -3.008377E+0000  8.305419E-0001
  2.880565E-0001 -1.395276E+0000
  4.445242E+0000 -6.600934E-0001
  3.164549E+0000  5.555219E-0001
 -8.216551E-0001  2.367016E-0001
 -1.330252E+0000 -8.496559E-0001
 -2.590660E-0001  1.091288E+0000
 -3.666298E-0001  2.493677E+0000
  1.014473E+0000  1.187961E+0000
  1.450825E+0000 -1.029112E-0001
  3.121948E-0001 -5.884660E-0001
 -1.367420E+0000  8.190916E-0001
 -2.916088E-0001  2.737814E+0000
 -9.693327E-0001  2.235842E+0000
  1.458431E+0000 -2.180150E-0001
  2.914297E+0000 -1.332628E+0000
  2.506672E-0001  1.685725E-0001
 -2.145202E+0000  1.581581E+0000
 -1.323659E+0000 -5.993952E-0001
 -5.225872E-0001 -1.353538E-0003
  8.564809E-0001  1.220495E+0000
 -1.432346E-0001  1.644347E+0000
 -2.521994E+0000 -1.376495E+0000
 -1.127285E+0000 -1.026981E+0000
  7.708169E-0001 -2.235371E+0000
  1.014933E+0000  1.280468E+0000
 -1.990565E+0000  8.865197E-0001
 -1.962469E+0000 -8.053094E-0001
  2.113858E+0000  4.123571E-0001
  5.135804E-0001  1.397529E+0000
  1.238879E+0000  2.988838E+0000
 -9.169431E-0002  2.717737E+0000
 -1.412254E-0002  1.285204E+0000
  1.682399E+0000  1.427460E+0000
 -9.453581E-0001  2.538189E-0002
 -2.272737E+0000 -8.882600E-0001
 -6.288299E-0001 -1.545328E+0000
  6.460631E-0001  1.477310E+0000
 -3.587842E-0001 -1.567449E-0002
 -1.710643E-0001 -5.288965E-0001
 -6.897823E-0001 -1.032020E+0000
 -9.760128E-0001 -1.377049E+0000
  5.996754E-0001  1.898232E-0001
  7.792412E-0001  1.651257E-0001
 -7.947288E-0001  1.586100E+0000
  6.212373E-0002  1.279651E+0000
  1.245878E+0000 -1.213862E+0000
  1.823905E-0002 -5.422699E-0001
 -4.835452E-0001  7.200208E-0001
 -1.737124E+0000  3.342343E-0001
 -1.716487E+0000  6.417689E-0001
  3.221112E-0002 -9.280968E-0001
  1.037014E+0000 -7.908024E-0001
 -1.687305E+0000 -9.365451E-0001
 -5.005075E-0001 -1.073077E+0000
 -2.055537E+0000  4.113399E-0001
 -1.211923E+0000  3.558466E-0001
  1.836783E+0000 -2.181632E-0001
  2.281690E+0000  1.045750E+0000
  3.824797E-0001  1.362676E+0000
 -2.436137E-0001  2.462181E+0000
 -1.270017E+0000  4.120403E-0001
  1.833111E+0000  9.262282E-0001
  5.083823E-0002  1.566162E+0000
 -1.312625E+0000 -5.142306E-0001
 -5.842813E-0001  5.554961E-0002
 -1.697985E+0000  2.595081E+0000
 -4.208000E+0000  1.448436E+0000
 -8.064232E-0001 -6.612708E-0001
  7.649276E-0001  1.153551E+0000
  2.082843E+0000  1.392691E+0000
  1.729319E+0000  1.089928E+0000
 -4.803137E-0001  1.537062E+0000
 -9.125284E-0001  1.065256E+0000
 -2.957771E-0002  1.338544E-0001
  8.641376E-0001  1.920106E-0002
 -1.634831E+0000 -7.044082E-0001
 -2.012751E+0000 -8.499900E-0001
 -6.490507E-0001 -7.566165E-0001
  4.063133E-0001 -5.174933E-0001
  2.300187E-0001 -1.079731E+0000
  1.098310E+0000 -8.279343E-0001
 -5.551864E-0001  3.744953E-0001
 -9.007219E-0001 -3.267574E-0001
  1.262305E+0000 -3.303336E-0001
  1.967070E+0000 -7.659263E-0001
  6.926376E-0001  5.184374E-0001
 -1.192034E+0000 -1.773476E+0000
 -1.103614E-0001 -2.713615E+0000
  1.279033E+0000 -1.976283E+0000
 -3.268123E-0001 -3.287646E+0000
  2.486650E+0000 -1.728823E+0000
  1.613491E+0000 -4.325383E-0001
 -1.749959E+0000 -8.485966E-0001
 -1.559887E-0001 -1.672046E+0000
  3.798732E+0000 -6.441452E-0001
 -1.462442E-0001 -1.700340E+0000
  4.338400E-0001 -7.982700E-0001
  6.668359E-0001 -2.399126E-0002
 -2.635424E+0000  7.601282E-0001
 -3.262048E+0000  6.581336E-0001
  1.330654E-0001  7.958114E-0001
  2.308255E+0000  7.738049E-0001
  2.410132E-0001  3.130061E+0000
 -1.057058E+0000  1.893825E+0000
 -4.200656E-0001 -4.554691E-0001
  2.414766E+0000  4.689478E-0001
  2.464280E+0000  8.672018E-0001
  5.253702E-0001  1.121886E+0000
 -4.910440E-0001  2.486389E+0000
 -8.286233E-0001 -4.986986E-0001
 -5.854653E-0001 -1.487786E+0000
  3.602967E+0000 -4.490261E-0001
 -5.241336E-0001  2.107939E+0000
 -2.170859E+0000  3.868389E-0001
  9.166119E-0001 -1.019012E-0001
 -6.008800E-0001  1.153415E+0000
 -1.697342E+0000  2.227430E-0001
  6.791869E-0002 -1.445408E+0000
  1.456913E+0000  3.122969E+0000
 -3.016786E+0000  2.185890E+0000
 -2.947259E+0000 -6.836908E-0001
  1.809827E+0000 -1.238393E+0000
  1.519773E+0000 -1.637987E-0001
  1.669929E-0001  1.574800E+0000
 -9.501112E-0001  1.426937E+0000
 -1.942006E+0000  7.166166E-0001
 -1.652623E+0000 -6.662386E-0001
  1.764482E+0000 -9.128372E-0001
 -4.535233E-0001 -1.352341E+0000
 -9.202574E-0001 -1.788386E-0001
 -4.727505E-0001  1.120149E-0001
 -4.273175E-0001 -6.493286E-0001
 -6.598403E-0001 -2.175164E+0000
  1.416956E+0000 -1.795827E+0000
  7.793985E-0001 -3.174583E+0000
 -9.979804E-0001 -3.788278E+0000
  6.828468E-0001 -2.338661E+0000
  1.338346E+0000 -2.885770E+0000
  2.534625E-0001 -1.142612E+0000
 -2.093587E+0000 -1.380526E+0000
 -1.233975E+0000 -9.140993E-0001
 -2.211156E+0000  2.399692E-0001
  1.840334E-0002  1.353217E+0000
  1.008673E+0000  1.217713E+0000
 -5.453630E-0001  3.040686E-0001
 -2.109743E+0000 -3.115399E+0000
  4.543542E-0001 -1.893582E+0000
  1.429347E+0000 -7.722254E-0001
  4.251898E-0001 -1.028319E+0000
 -5.092403E-0001  5.942814E-0001
 -5.289143E-0001 -1.272832E+0000
 -1.937843E+0000 -5.105437E-0001
 -1.697306E+0000 -1.318466E+0000
  1.046190E+0000  1.228513E-0001
 -7.595698E-0001  6.877050E-0001
 -1.079903E+0000  1.375900E+0000
  1.598679E+0000  8.470518E-0001
  1.949458E+0000  1.240857E+0000
  2.014384E-0001  1.344120E+0000
 -1.066902E+0000 -4.768897E-0001
 -3.506080E-0002 -5.242501E-0001
  2.172300E-0001 -4.669429E-0002
 -3.797645E-0001  1.961339E+0000
 -2.037163E-0001  1.195593E+0000
 -1.653812E+0000  8.124278E-0001
  9.877820E-0001  7.804468E-0001
 -3.971431E-0001  6.378447E-0001
  7.226571E-0001  1.130497E+0000
  1.092858E+0000  5.142408E-0001
  1.560898E+0000  1.499170E+0000
 -1.874458E+0000  2.038061E+0000
 -1.312335E+0000  1.298738E+0000
  5.625770E-0001  1.369504E-0001
 -5.714499E-0002  1.403598E+0000
 -6.681646E-0001  1.054861E+0000
  6.429475E-0001  1.123348E+0000
  1.447892E+0000  1.212315E+0000
  9.302280E-0001  7.070275E-0001
  4.671122E-0001  1.556434E-0001
  1.845241E+0000  4.689137E-0001
  7.105606E-0001  1.299959E+0000
  1.197021E-0001  1.556756E+0000
 -1.076850E+0000  2.273567E+0000
  9.566350E-0004  2.131272E+0000
  1.485116E+0000  5.308664E-0001
  1.525120E+0000 -8.536672E-0002
  1.493749E+0000 -2.469496E+0000
  8.883126E-0001 -7.674613E-0002
 -1.029672E-0001  1.564770E+0000
 -4.031389E-0001  1.063493E+0000
  1.681782E+0000  6.595804E-0001
  1.281907E+0000  9.508493E-0001
 -1.441796E-0001  1.529350E+0000
 -1.503788E+0000  1.234794E+0000
 -1.284275E+0000 -2.373189E-0001
 -4.891254E-0001 -1.618263E+0000
  2.329449E+0000  5.781994E-0001
 -4.792022E-0001 -9.021932E-0001
 -1.979445E+0000 -3.683486E+0000
 -2.567358E+0000 -1.859144E+0000
  1.063804E+0000 -1.188721E+0000
  1.679839E-0001 -1.092782E+0000
  1.527226E+0000  1.772570E+0000
 -2.036579E+0000  8.049120E-0001
 -1.115287E+0000 -6.141580E-0001
  2.754184E-0001  1.619088E-0001
  6.629191E-0001 -2.496670E-0002
  6.672241E-0001  2.355179E-0001
 -4.474276E-0001 -5.262399E-0001
  8.991010E-0001 -1.519256E+0000
  1.902762E+0000 -1.347648E+0000
 -1.594421E+0000 -1.341007E+0000
 -1.972095E+0000 -4.283902E-0001
 -2.601968E-0001 -1.430614E+0000
  1.196173E+0000 -1.864425E-0001
 -9.279245E-0001 -4.811577E-0001
 -2.475941E+0000 -1.271343E+0000
  1.066620E+0000 -3.173088E+0000
  2.466231E+0000 -1.029333E-0001
 -1.608927E+0000  4.214899E-0001
 -9.673312E-0001 -1.518198E+0000
  1.655584E+0000 -5.018856E-0001
  1.729447E+0000  6.401654E-0001
  7.180909E-0001  3.299659E-0001
  3.043263E-0001 -1.444798E+0000
  2.051370E+0000  2.828791E-0001
  6.333828E-0001 -1.313531E-0001
  6.105036E-0002  6.393750E-0002
 -7.552919E-0001  2.230170E-0001
  8.645907E-0001  1.424504E+0000
  2.695440E-0001  1.732526E+0000
 -9.439823E-0003  1.935181E+0000
 -7.604120E-0002  2.539103E+0000
 -1.590964E+0000 -6.278280E-0001
 -1.618400E-0001  8.327283E-0002
 -2.034760E+0000  1.728924E-0001
  3.481716E-0001  1.870261E+0000
  1.077123E+0000  3.597827E-0001
  2.523533E-0001 -1.705556E+0000
  1.632532E-0001 -4.318994E-0002
  1.110303E+0000 -1.042861E+0000
  1.226139E+0000 -2.159091E+0000
  7.140357E-0001 -1.016851E+0000
  1.503101E+0000  4.042502E-0001
 -1.303808E+0000 -1.193039E+0000
 -1.318631E+0000 -7.451703E-0001
 -7.108179E-0001  5.602008E-0001
  2.348570E-0001  1.935208E+0000
 -6.797453E-0001  2.113030E+0000
 -2.266825E+0000  6.984048E-0001
 -2.440899E+0000  5.679851E-0001
  1.990251E+0000  2.614509E-0001
  1.786465E+0000  1.324120E+0000
 -1.422312E-0001  9.990439E-0001
 -2.606372E+0000 -5.860159E-0002
 -1.229571E-0001 -2.513376E-0001
  2.637939E+0000  1.840109E+0000
  6.547911E-0001  2.270296E+0000
 -3.062906E-0001 -1.393781E+0000
 -1.491730E+0000 -2.062182E+0000
 -8.109131E-0001 -2.200961E+0000
  1.333765E+0000 -1.494381E+0000
  1.665379E+0000  9.818175E-0001
 -1.199393E+0000  7.773784E-0001
 -4.008624E-0001 -7.293267E-0001
 -8.729191E-0001 -4.607960E-0001
 -2.864341E+0000  8.160789E-0001
 -1.516006E+0000 -1.231150E-0001
  5.193535E-0001  2.832809E+0000
  1.264076E+0000  2.323611E+0000
 -3.315992E+0000  2.635608E+0000
 -1.369255E+0000  1.182109E+0000
  2.580034E+0000  8.893103E-0001
  2.634799E+0000  2.221706E+0000
 -1.530514E+0000 -1.491557E+0000
 -2.717962E-0001 -1.419079E+0000
  4.669845E-0002 -2.056869E+0000
 -1.899762E-0001 -1.452317E+0000
 -1.981691E-0003 -1.440723E+0000
  2.457517E+0000 -7.899224E-0001
  5.380544E-0001 -3.522208E-0001
 -1.701888E-0001 -1.169725E+0000
 -5.350904E-0001 -6.878454E-0001
 -3.347562E-0001 -1.786093E-0001
  1.212748E+0000  3.952340E-0001
  2.076081E-0002  6.966608E-0001
  4.957195E-0001  1.383878E+0000
 -8.606586E-0001 -5.234174E-0001
  1.562466E+0000  6.061843E-0002
  1.536604E+0000 -7.735645E-0001
 -2.561893E-0001  2.773211E+0000
 -1.476278E+0000  3.387786E+0000
 -3.935729E-0001  1.732722E+0000
  2.334393E+0000  3.020127E+0000
  7.091332E-0001  3.312113E+0000
  1.969911E-0001  2.141251E+0000
  2.054091E+0000  9.214171E-0001
  2.331368E+0000  4.447294E-0001
  9.991979E-0001  1.400631E-0001
 -1.088675E+0000 -1.374812E+0000
  5.777269E-0001 -5.461686E-0001
  3.342849E-0001  1.616874E+0000
  2.259066E+0000  8.533336E-0001
  2.452219E+0000  5.135067E-0001
  1.477668E-0001  1.043273E+0000
 -9.575182E-0001 -2.922945E-0001
 -1.894655E+0000  4.928195E-0003
 -5.495897E-0001 -9.128513E-0001
  7.652135E-0001 -6.875281E-0001
 -1.899817E-0001 -1.528193E+0000
 -6.410156E-0001 -2.739590E+0000
  3.960145E-0001 -1.324346E+0000
 -1.400150E+0000 -2.719043E-0001
 -2.679988E+0000 -8.200851E-0001
 -1.900853E+0000  5.125897E-0001
  2.247553E+0000  5.091544E-0001
  2.077145E+0000  7.896845E-0001
  4.005877E-0002  2.829673E-0001
  5.959716E-0001 -1.894402E-0001
 -5.413523E-0001  1.629259E+0000
 -3.187455E-0001  1.049698E+0000
 -3.969005E-0001  4.487595E-0001
  1.347118E+0000 -4.186826E-0001
  1.765872E+0000  1.638626E+0000
  9.417327E-0001 -2.044841E-0001
  1.645866E+0000 -5.460473E-0001
  1.710990E+0000 -2.939101E-0001
  4.709333E-0001 -3.357250E+0000
  4.638967E-0002 -3.277392E+0000
  2.142725E-0001 -2.621714E+0000
 -1.042713E-0001 -2.371876E+0000
 -4.590125E-0001 -1.566555E+0000
  2.578108E+0000 -3.496068E-0001
 -5.584165E-0001  2.717253E-0001
 -1.404558E+0000 -2.123697E+0000
 -1.779153E+0000 -2.234251E+0000
  2.590670E+0000 -1.583817E+0000
  1.133321E+0000  8.698312E-0002
 -1.996769E+0000 -1.126999E+0000
 -2.464796E+0000 -1.401138E+0000
  2.668396E-0001 -2.876946E+0000
  2.335143E+0000 -1.458320E+0000
 -1.477760E-0001 -9.258184E-0002
 -2.883538E+0000  5.039759E-0002
 -2.007302E+0000 -1.086718E+0000
  1.199807E-0001  2.241559E-0002
  2.558277E+0000  2.049832E+0000
  6.676731E-0001  2.877342E+0000
 -7.694451E-0001  2.173596E+0000
  7.148295E-0003  1.650608E+0000
  4.778673E-0001  6.407968E-0001
 -1.180873E+0000 -1.548928E+0000
 -1.817208E-0001  9.715281E-0001
 -1.218772E+0000  2.817966E+0000
  1.584703E+0000  1.707717E+0000
  1.114093E+0000  1.812772E+0000
 -1.208420E+0000  2.915806E+0000
 -2.036834E+0000  3.505177E-0002
 -2.274896E+0000 -1.701986E+0000
  1.037474E+0000 -4.993048E-0001
 -4.941852E-0001  5.318233E-0001
 -4.581340E-0001  1.089043E+0000
  1.631105E+0000  1.312306E+0000
  1.662859E+0000  1.553677E+0000
 -6.765827E-0001  1.337977E+0000
  9.071278E-0001 -8.111176E-0001
  3.063229E-0001  7.515912E-0001
 -6.034138E-0001 -6.412202E-0001
  5.989907E-0001  5.138898E-0001
  1.573383E+0000 -5.459607E-0001
  3.497692E+0000 -5.078242E-0001
  1.784869E+0000 -6.806932E-0001
 -8.442771E-0001  3.305024E-0001
 -2.984024E+0000  1.163494E+0000
  1.128973E+0000  8.870636E-0001
  1.652959E+0000  1.603161E+0000
 -6.257510E-0001  2.749376E+0000
 -1.971983E+0000  7.520835E-0001
  4.694454E-0001 -1.724072E+0000
  2.840098E+0000 -4.791168E-0001
  5.914357E-0001  2.262151E+0000
 -1.879203E+0000 -2.487232E-0001
 -1.291970E+0000  1.007154E+0000
  9.689797E-0001  3.014300E-0002
  8.901229E-0001 -1.058109E+0000
 -3.991370E-0002 -3.292366E+0000
 -3.738589E-0001 -1.576832E+0000
 -7.276341E-0001 -1.618775E+0000
  1.391023E+0000 -1.049323E+0000
  1.492920E+0000 -8.502856E-0001
  1.829994E-0001  1.244339E+0000
 -2.402986E+0000  9.639263E-0001
 -2.412036E+0000 -9.892123E-0002
 -1.431205E+0000 -9.385278E-0001
  1.595825E+0000  8.547143E-0001
 -1.207637E+0000  1.955971E+0000
 -2.599226E+0000  8.573775E-0001
 -3.106607E-0002  1.976044E-0001
  9.691492E-0001  1.744604E+0000
  2.044673E+0000  1.361247E+0000
  1.616563E+0000  2.223669E+0000
 -1.157470E+0000  1.294758E+0000
  1.402123E-0001  6.411529E-0001
 -1.296875E+0000 -7.117054E-0001
  4.113041E-0001  9.003802E-0001
 -2.532923E-0001  2.159830E+0000
 -5.689242E-0001  2.619571E+0000
 -1.547994E-0001  3.357789E+0000
  1.897732E-0001  3.756002E-0001
  2.292565E+0000  8.682012E-0001
  9.054550E-0001  1.600110E+0000
 -2.822687E+0000  1.301282E+0000
 -1.909816E+0000 -4.427068E-0001
  1.785133E+0000  9.124038E-0001
  8.401703E-0001  2.298564E+0000
 -1.652426E+0000  1.137557E+0000
 -1.497315E-0001  2.118438E+0000
 -4.312616E-0001  2.806149E+0000
  7.745079E-0001  1.131667E+0000
 -3.810683E-0002  3.925581E-0001
  1.658502E+0000 -1.041476E+0000
 -1.330930E+0000 -1.518779E+0000
 -1.274591E+0000 -1.380736E+0000
  1.782108E+0000 -7.028110E-0001
 -7.055145E-0001 -3.393656E-0001
  7.406084E-0001  3.085950E-0001
  1.164890E+0000  1.179038E+0000
  8.670406E-0001  6.497991E-0001
  2.751959E-0001 -1.880248E-0001
  1.645592E+0000 -1.448017E+0000
  1.279395E+0000 -8.045057E-0001
 -7.341272E-0002  3.850861E-0001
  1.485034E+0000 -2.652145E+0000
  1.459366E+0000 -7.705068E-0001
 -3.581764E-0001  1.164850E+0000
 -1.767155E+0000 -5.954392E-0001
  7.131632E-0002  1.110527E+0000
  8.316923E-0001  5.694141E-0001
 -4.857862E-0001  1.582562E+0000
 -1.429992E+0000  2.140070E+0000
  9.315968E-0001 -1.441154E+0000
  1.770488E+0000 -9.604771E-0001
 -2.109216E-0001 -9.124696E-0001
 -2.287525E+0000 -1.134569E+0000
 -1.783160E+0000 -2.290916E+0000
  9.939641E-0001 -1.444250E+0000
  8.807529E-0001 -8.666727E-0001
 -1.007691E+0000 -7.496149E-0001
 -1.324829E+0000 -5.692984E-0001
 -7.545851E-0001 -4.218085E-0001
 -2.192474E+0000  1.102084E+0000
  1.248120E+0000 -3.149463E-0001
 -9.100901E-0002  3.599687E-0001
  1.214142E+0000  3.965772E-0001
 -6.522961E-0001  4.857135E-0001
  1.620528E+0000  8.218317E-0001
 -2.897396E-0001  7.365989E-0001
 -2.739396E+0000  3.988994E-0001
 -2.268732E+0000  8.126662E-0001
 -1.864090E-0001 -2.251080E-0001
  1.303360E+0000  1.173023E+0000
  8.888509E-0001  1.381242E+0000
  1.081367E+0000  1.628245E+0000
  9.884227E-0001  1.498814E+0000
 -1.016394E+0000  2.011092E+0000
 -1.886742E+0000  1.255779E+0000
  6.647750E-0001  7.639887E-0001
  2.706191E-0001 -4.708601E-0001
  8.331638E-0001 -7.242456E-0001
  1.514189E+0000  1.511644E+0000
 -2.196119E+0000  2.464561E+0000
 -3.373412E+0000  1.059803E+0000
  5.920941E-0001  3.323122E-0001
  9.395629E-0001 -7.399250E-0002
  1.380019E+0000  1.043876E+0000
  7.006921E-0001  7.969224E-0001
 -1.496580E+0000 -1.891967E-0001
 -5.014092E-0001  3.216870E-0001
 -7.566689E-0002  1.685719E+0000
 -5.443974E-0001  1.601633E+0000
 -7.923469E-0001  6.102805E-0001
 -3.572829E-0001 -6.649937E-0001
  1.056178E+0000 -4.867886E-0001
  1.047271E+0000 -7.507859E-0001
  5.396960E-0001 -5.706045E-0001
  1.540027E+0000  7.633100E-0001
  1.048474E+0000 -6.700015E-0001
  6.310964E-0001 -5.326704E-0001
  1.498107E+0000 -2.470727E-0001
 -7.236169E-0001 -1.069312E+0000
 -3.273375E-0001 -2.233738E+0000
  4.042784E-0001 -8.018862E-0001
  2.278895E-0001 -8.800728E-0001
 -1.742166E-0001 -5.244663E-0001
 -4.962656E-0001 -2.415176E+0000
 -2.910336E-0001 -3.575200E-0001
  2.176639E-0001 -9.987014E-0001
 -8.522812E-0002  1.084253E+0000
 -5.188330E-0001 -2.678068E-0001
  1.033701E-0001  6.035537E-0002
  2.468772E+0000  4.869809E-0001
  1.061744E+0000  2.112894E+0000
 -2.634644E-0001  6.942046E-0001
 -9.304866E-0002  4.662753E-0001
  4.475648E-0001 -6.319782E-0001
  1.287179E+0000  1.092915E+0000
 -1.058712E+0000 -3.596899E-0001
  9.726945E-0001 -1.584224E+0000
 -5.831151E-0001  5.711207E-0002
 -2.889534E+0000 -1.295906E+0000
 -1.485480E+0000 -1.007664E+0000
  2.339947E-0001  1.693028E-0002
  1.186287E+0000  3.882630E-0001
  3.226834E-0001  1.048199E+0000
  2.625888E+0000 -1.309867E+0000
  1.026270E+0000 -1.925278E-0001
 -4.064250E-0001  5.079970E-0001
 -1.863225E+0000  1.756656E+0000
 -1.387202E+0000 -4.743799E-0001
 -1.541785E+0000  3.217285E-0001
 -2.076905E+0000  1.445261E+0000
  5.351144E-0001  2.337603E+0000
 -3.518058E-0001  2.555298E+0000
 -6.461602E-0002  4.527668E-0001
  3.179835E+0000  1.686647E-0001
  4.458060E-0001 -2.938272E-0001
  4.505153E-0001 -1.391040E+0000
 -8.183977E-0001 -1.288660E+0000
 -8.821774E-0001  9.944126E-0001
 -2.166176E+0000  5.716210E-0001
 -1.188499E+0000 -1.101531E+0000
  2.057045E+0000 -9.277637E-0001
 -4.305108E-0001  4.650467E-0001
 -1.125621E+0000 -6.446211E-0001
  5.196657E-0001  3.079781E-0001
 -1.842698E+0000 -6.946291E-0002
 -2.553714E-0001 -5.572318E-0001
  2.109015E-0001  2.021550E+0000
 -3.933825E-0001  4.478852E-0001
  1.605501E+0000  6.601517E-0002
  1.797060E-0002 -2.342018E-0001
  6.040541E-0001 -1.114051E+0000
  1.194408E+0000 -1.649037E+0000
  2.284342E+0000 -2.962611E+0000
  1.157419E+0000 -9.673133E-0002
 -3.908926E-0001  4.692920E-0001
 -1.614698E+0000  1.996876E-0001
 -1.209378E+0000 -4.559188E-0001
  6.044484E-0001  1.830291E+0000
 -2.267068E-0001  2.965993E+0000
  1.158203E-0001  1.820536E+0000
  2.509329E+0000  1.307226E+0000
  3.769368E-0002  2.985731E-0001
 -1.206338E+0000 -4.307105E-0001
 -2.284103E-0001  7.099949E-0002
  1.117832E+0000  3.719549E-0001
 -4.916278E-0002  6.226869E-0001
 -7.043571E-0001 -8.103448E-0002
  5.024995E-0001  5.143064E-0001
 -5.944169E-0001 -7.250441E-0001
 -2.365769E+0000 -9.963017E-0001
 -2.919844E+0000 -5.422620E-0001
  6.200649E-0001  2.563310E-0001
  2.190639E+0000  6.793796E-0001
  1.500617E+0000  2.272103E+0000
  5.039395E-0001  1.270051E+0000
 -8.702800E-0001 -2.089701E-0001
 -4.156063E-0001 -2.551785E-0001
  1.053466E+0000 -3.390043E-0001
  1.505781E+0000  1.692107E+0000
 -5.527485E-0001  1.061603E+0000
 -9.913714E-0001 -4.676985E-0001
  4.225063E-0001 -1.417353E+0000
 -3.140082E-0001 -2.264732E+0000
  7.279213E-0001 -4.773791E-0002
 -3.543422E+0000 -1.882814E-0001
 -2.162078E+0000 -3.893965E-0001
  7.611969E-0001 -1.265185E+0000
  2.529217E-0001 -6.158386E-0001
 -1.440069E+0000 -2.377136E+0000
 -2.822935E+0000 -1.993443E+0000
 -9.265601E-0002 -9.246124E-0001
  6.452520E-0001 -9.496447E-0001
  2.951147E-0001 -1.248673E-0001
  1.856268E-0001 -2.121481E+0000
  1.675042E+0000 -1.842297E+0000
 -9.244313E-0001 -1.739888E+0000
 -3.871571E+0000 -1.354646E+0000
 -2.007568E-0001 -3.762857E-0001
  2.062865E-0001 -1.833180E+0000
  1.243408E+0000 -1.106015E+0000
 -8.844989E-0001 -1.288257E+0000
 -8.358091E-0001 -1.569884E+0000
 -1.267149E+0000 -2.861762E+0000
  5.012811E-0001 -1.507828E+0000
 -1.057535E+0000  7.015249E-0001
 -6.880193E-0001  6.380418E-0001
 -1.240693E+0000  1.176310E+0000
 -2.347701E+0000 -6.402265E-0001
 -6.510980E-0001 -2.049032E+0000
 -1.215974E+0000  1.440480E+0000
 -1.007093E+0000  1.082981E+0000
  1.023983E+0000  5.598409E-0001
  7.596938E-0001  1.366829E+0000
 -9.195947E-0001 -2.071831E+0000
  8.968986E-0001 -6.116938E-0001
  2.063582E+0000 -4.628061E-0001
  1.814851E+0000 -4.327063E-0001
 -1.907221E-0002  1.008239E+0000
 -1.264759E+0000 -1.533863E+0000
 -2.819531E-0001 -1.013015E-0001
  1.547670E+0000  6.781012E-0001
 -1.085666E-0001  2.562635E+0000
 -1.362070E-0002  2.409127E-0002
 -2.436307E-0002 -1.688268E+0000
  1.925505E+0000 -1.527900E+0000
  1.423371E+0000 -6.858659E-0001
 -1.645449E+0000 -9.249617E-0001
 -4.436167E-0001 -2.980191E-0001
  9.841133E-0001  5.404488E-0001
 -6.041009E-0001  9.351611E-0001
 -4.214074E-0001  9.316882E-0001
 -8.631695E-0001  7.668270E-0001
 -1.309490E+0000 -1.448653E-0001
 -2.280929E+0000 -1.309628E+0000
  1.135103E+0000 -5.193755E-0001
  1.317864E+0000 -3.647947E-0001
  1.765087E+0000  7.724388E-0002
 -4.309344E-0001  3.030516E-0001
 -1.181721E+0000  4.058930E-0001
  1.553959E+0000  6.769152E-0001
  1.848069E+0000  1.244361E+0000
 -3.711715E-0001  2.163219E+0000
 -8.024321E-0001  1.146932E+0000
  7.874601E-0001 -8.234005E-0002
  1.837655E+0000 -6.089685E-0001
 -1.148484E+0000  2.046493E-0001
 -9.597674E-0001 -2.572302E-0001
 -5.385852E-0001  3.118896E-0001
 -2.966869E-0001 -4.645630E-0001
  1.183767E-0001 -1.470429E-0001
  4.536158E-0001  3.728729E-0001
  1.292447E-0001  1.187105E+0000
  1.915867E-0001 -2.066509E+0000
  1.031153E+0000  3.094324E-0001
  1.107930E+0000 -7.671009E-0001
  2.459112E+0000 -3.132749E-0001
  4.392693E-0001 -1.890876E-0001
  1.068693E-0001 -2.131599E+0000
  1.045680E+0000 -1.685187E+0000
  1.305611E-0001 -1.603782E+0000
 -9.644708E-0001 -1.254422E+0000
 -2.751989E+0000 -1.623484E+0000
 -1.085147E+0000 -2.179410E+0000
 -3.884553E-0001 -1.439268E+0000
  2.884868E-0001 -1.396453E+0000
  4.249844E+0000  8.764847E-0001
  1.148796E+0000  1.928167E+0000
 -3.062523E+0000  2.143349E-0001
 -8.572820E-0002  1.650337E+0000
  1.814196E+0000  2.828042E+0000
 -5.252932E-0001  1.684353E+0000
 -1.386332E+0000 -1.329510E-0001
 -5.610951E-0001 -7.397048E-0001
 -5.204768E-0001  9.682760E-0003
 -3.127574E-0001  2.578184E+0000
  9.886025E-0001 -1.330297E+0000
  2.178671E+0000 -1.440193E+0000
 -3.235851E-0001 -1.731267E+0000
 -1.916367E+0000 -3.155527E+0000
 -3.444426E-0001 -4.082532E+0000
  8.263750E-0001 -3.337813E+0000
  2.000632E+0000  7.881704E-0001
 -8.946772E-0001  1.358453E+0000
 -3.768764E-0001  1.894432E+0000
  1.226769E+0000  1.126977E+0000
  1.711686E+0000  1.746423E+0000
  7.719124E-0001  2.262250E+0000
 -2.827519E-0001 -8.922362E-0001
  1.088266E+0000 -1.755253E+0000
  8.408617E-0001 -8.356409E-0001
 -2.327924E+0000 -1.397095E-0001
 -1.874794E+0000  7.097145E-0001
 -1.449547E+0000  5.212730E-0001
 -8.101647E-0001  8.125876E-0001
  4.409344E-0002  1.796612E-0002
  1.441867E+0000  1.650587E+0000
  5.276705E-0001 -7.388025E-0002
 -5.137921E-0001 -2.079422E+0000
  2.116627E+0000  4.015167E-0001
 -2.356819E-0001 -2.110190E-0001
 -5.576046E-0001 -1.337793E+0000
 -6.002836E-0001 -1.639685E+0000
 -3.977660E-0001 -5.897423E-0001
  9.388538E-0002 -1.758856E+0000
  5.056013E-0001 -5.182764E-0002
  5.001462E-0001 -1.427184E+0000
  3.020582E-0001  8.093943E-0001
  4.824122E-0001 -7.310845E-0001
 -1.375810E+0000  1.175384E-0001
 -2.279037E+0000  9.604669E-0002
 -2.050529E+0000 -1.149460E+0000
 -4.829110E-0001 -6.869932E-0001
 -5.300192E-0001  8.057872E-0001
  5.745001E-0001  1.000003E+0000
  6.638432E-0001  1.240784E+0000
 -6.755335E-0001  5.808675E-0001
 -1.872333E+0000 -1.936393E+0000
  4.019807E-0001 -3.481174E-0001
  2.099522E+0000 -4.834695E-0002
  1.495108E+0000  8.721113E-0001
 -1.040667E+0000  1.127301E+0000
 -1.392534E+0000  1.275135E-0001
  3.585783E+0000 -1.721639E+0000
  2.513577E+0000 -2.035918E+0000
 -1.803572E+0000 -1.826795E-0001
 -1.831898E+0000 -2.420784E+0000
 -1.253883E+0000 -1.904838E+0000
  1.903582E+0000  3.876566E-0002
  2.497041E-0001 -9.558486E-0001
 -2.061826E+0000  6.096100E-0001
 -7.028442E-0001  3.166353E-0001
 -8.378652E-0002 -7.715776E-0001
  1.095059E-0001 -6.027485E-0001
  1.129314E-0001  1.183640E-0001
 -1.002952E+0000  7.471560E-0001
  1.482829E+0000  9.200543E-0001
 -7.812341E-0001  5.224207E-0001
  5.569104E-0001  5.792448E-0001
 -6.050897E-0001 -2.468682E-0001
  1.444984E+0000 -2.932372E-0001
  9.284295E-0001 -1.085073E-0001
  3.144214E-0001 -1.366959E-0001
  8.574760E-0001 -1.431620E+0000
  7.302489E-0001 -1.317124E+0000
 -9.663939E-0001 -5.387898E-0001
 -1.444443E+0000 -2.186381E+0000
  7.263640E-0001 -2.642872E+0000
  9.528029E-0001 -2.053075E+0000
 -5.030481E-0001 -1.768115E+0000
  1.375657E-0001 -8.388755E-0002
 -1.382425E+0000  1.830691E+0000
 -1.996919E-0001  4.653492E-0001
  1.100149E+0000  2.113228E+0000
 -7.656635E-0001  6.912560E-0001
 -1.814874E+0000 -1.866630E-0001
  2.797041E-0001  3.876270E-0001
  5.547425E-0001  8.551234E-0002
  6.580297E-0002 -3.588334E-0001
 -1.404321E+0000  1.307830E+0000
 -2.596802E+0000  8.054263E-0001
  1.613714E+0000  3.915091E-0002
  1.028352E+0000 -8.284358E-0001
 -3.144632E+0000 -1.528472E+0000
  3.941228E-0001 -2.610130E+0000
  1.520692E+0000 -4.325266E-0001
  1.000997E+0000 -5.914267E-0001
  3.291185E-0003  3.708563E-0001
 -1.349783E+0000  7.993865E-0001
  8.008565E-0001  3.767917E-0001
  1.662946E+0000  8.145685E-0001
 -1.144531E+0000 -1.871545E+0000
  1.111209E+0000 -5.897628E-0001
  7.212121E-0002 -4.370920E-0001
 -1.345080E+0000 -7.497442E-0001
 -1.356542E+0000 -1.247396E+0000
 -9.377443E-0002  3.886578E-0002
  1.482190E+0000  1.866320E+0000
 -1.836269E+0000  1.149774E+0000
 -2.742706E+0000  1.955791E+0000
  4.690950E-0002 -1.044843E-0001
  1.603542E+0000  7.621083E-0001
  1.524174E+0000  1.211310E+0000
 -1.046154E+0000  2.703840E+0000
  1.028518E+0000  4.677495E-0001
  2.709126E+0000  6.636812E-0001
  1.232302E+0000  1.228833E+0000
 -1.578698E+0000  1.679657E+0000
 -3.904604E+0000 -1.927504E+0000
 -1.244091E+0000 -4.024715E-0001
  8.259860E-0001  2.644877E+0000
 -5.338918E-0001 -2.532325E-0001
 -1.803066E+0000  7.452391E-0001
  1.128075E-0001  4.940096E-0002
 -1.411107E-0001  5.365704E-0001
  1.907843E+0000  1.295762E+0000
  2.804313E-0001  2.959712E+0000
 -1.685038E+0000  7.924010E-0001
 -2.123783E-0001 -1.083702E+0000
  2.755393E+0000  2.222096E-0002
  1.729756E+0000  1.748144E+0000
 -1.548396E+0000  8.088947E-0001
 -1.650661E+0000 -1.314356E-0003
 -5.030608E-0001 -3.833009E-0001
  1.402857E+0000 -5.871210E-0001
  2.280617E+0000  1.310857E+0000
 -1.949635E+0000  3.567141E+0000
 -3.293119E+0000  1.160778E-0001
 -1.462707E+0000  9.925591E-0001
  4.351846E-0002  1.093312E-0001
  6.641390E-0002 -8.637564E-0001
  6.817288E-0001 -8.698755E-0001
  1.125533E+0000 -2.033427E+0000
  1.401529E+0000 -1.226451E+0000
  6.021236E-0001 -1.165153E+0000
  3.675802E-0002 -6.865129E-0001
  7.202420E-0001 -1.572022E+0000
  1.976720E-0001 -1.947429E-0002
 -1.742763E+0000 -1.999481E-0001
 -2.900667E+0000  1.960589E+0000
 -2.872808E-0001 -1.594429E+0000
  1.591537E-0001 -1.063756E+0000
  1.932207E+0000 -1.910233E+0000
  1.043288E+0000 -2.459454E+0000
 -2.490061E-0001 -1.529435E+0000
 -5.327226E-0001 -1.144128E+0000
  1.571831E+0000 -4.195384E-0001
  2.393430E+0000  1.804758E-0001
 -3.345434E-0001 -1.712798E-0002
 -5.876986E-0001  4.691993E-0002
 -6.172754E-0001  9.714083E-0001
 -1.196249E+0000 -3.251328E-0001
 -2.082219E-0001 -4.689236E-0001
 -1.152090E+0000 -2.402883E+0000
 -1.436954E+0000 -2.117675E+0000
 -1.900628E-0001 -1.065610E+0000
 -4.644286E-0001 -9.916623E-0001
  6.623363E-0001 -7.618519E-0001
  1.825399E+0000  3.707183E-0001
  9.414535E-0001  8.772835E-0001
  8.048022E-0001 -1.704920E+0000
  9.279207E-0001  1.809449E-0001
  1.700917E+0000  1.212050E+0000
 -1.803901E+0000  1.694674E+0000
 -3.461331E+0000  9.335004E-0001
 -1.215059E+0000  2.708183E-0001
  3.037424E+0000  1.179183E+0000
  2.132564E+0000  2.411942E+0000
  1.283116E+0000  1.518336E+0000
  5.273530E-0001 -1.284703E+0000
  1.394241E-0001  4.705079E-0001
 -9.949792E-0001 -9.100707E-0001
  3.477551E-0001 -4.414931E-0001
  1.684159E+0000 -5.361110E-0001
 -2.537328E-0001  8.270870E-0001
 -2.574032E-0001  1.084553E+0000
  1.192451E-0001 -7.884217E-0001
 -6.279871E-0001 -1.132755E+0000
  1.157456E-0001 -6.603121E-0001
  1.980364E+0000  5.944265E-0001
  3.698773E-0001  5.878062E-0001
 -4.132852E-0001  2.014264E+0000
 -1.572686E-0001  1.218594E+0000
  7.756679E-0001 -7.326627E-0001
 -8.641326E-0001 -2.004977E+0000
 -2.663865E-0001 -2.786675E+0000
 -7.065187E-0001 -2.410200E+0000
 -9.902818E-0001 -1.384549E+0000
 -1.536915E+0000 -1.828264E+0000
  4.021453E-0001 -3.102370E+0000
 -2.421358E-0001 -2.381783E+0000
  2.467262E+0000 -2.199562E+0000
  1.080563E+0000 -4.920952E-0001
 -2.031813E+0000 -1.472952E+0000
 -6.144225E-0001 -1.758269E+0000
  5.704931E-0001 -2.684341E+0000
  1.120464E+0000  1.545466E-0002
 -3.229223E-0001 -1.403419E-0001
 -1.302775E+0000  2.662284E+0000
 -2.130138E+0000  5.648633E-0001
 -7.529428E-0001  1.098658E+0000
  2.471602E-0001  1.791985E+0000
  1.015577E+0000 -1.655912E-0001
  1.206726E-0001 -7.761494E-0001
 -6.660379E-0001  3.851319E-0001
 -7.543418E-0001 -4.370617E-0001
  2.208688E-0001 -1.378110E+0000
  1.023381E+0000 -1.379459E+0000
 -3.692169E-0001 -1.011757E+0000
 -1.432212E-0001 -2.094437E-0003
 -1.509867E+0000  8.546752E-0001
 -1.728990E+0000  9.188242E-0002
 -4.629204E-0001 -1.459153E+0000
  9.950862E-0001 -1.655238E+0000
 -2.490496E-0001 -6.468599E-0002
  6.396485E-0001  5.594802E-0001
  2.605328E+0000 -1.096108E-0001
  1.463486E-0001  1.142623E-0001
 -6.444343E-0001 -1.063568E+0000
 -3.986612E-0001 -7.262900E-0001
  7.800583E-0001 -1.741273E-0001
 -1.173184E+0000  2.342265E-0001
 -3.885570E-0001 -2.665962E-0001
  9.885456E-0002  5.744233E-0001
 -3.065605E-0001  5.467942E-0001
 -7.321577E-0001 -4.110597E-0001
 -4.790483E-0001 -4.074597E-0001
  5.023663E-0001  1.297043E+0000
 -9.964759E-0001  7.954268E-0002
 -2.478470E+0000  3.512155E-0001
 -3.888496E-0001  9.868044E-0001
 -4.625627E-0001  2.915201E+0000
  9.918382E-0001  1.715383E+0000
  1.702659E+0000  3.402388E+0000
 -1.793988E+0000  2.255369E+0000
 -7.542412E-0001  1.554743E+0000
 -1.063492E+0000 -3.712308E-0001
  8.044797E-0001 -1.572621E+0000
  2.536891E+0000  1.046574E+0000
  2.797348E+0000  5.391515E-0001
  5.284294E-0001  2.104840E+0000
  9.537935E-0001  1.429249E+0000
 -1.749477E+0000 -4.279612E-0002
 -5.718735E-0001 -1.677402E+0000
  2.096003E+0000 -3.168627E-0001
  1.961322E+0000  3.860530E-0001
 -6.470455E-0001  2.271404E-0001
 -1.480410E+0000 -7.433930E-0001
 -1.564159E+0000 -1.092311E+0000
  4.923737E-0001  6.383708E-0001
  7.509081E-0001  2.351564E+0000
 -2.500294E-0001  5.800413E-0001
 -6.360843E-0001  1.494767E+0000
 -1.128113E+0000  2.244342E+0000
  8.591559E-0002  2.976493E-0002
  1.204698E+0000  5.128309E-0001
  1.078478E+0000  4.402271E-0001
  1.687136E+0000  1.886113E+0000
  6.383137E-0001  1.488085E+0000
 -2.320981E+0000 -4.439862E-0001
  5.165102E-0002  6.448340E-0001
 -1.536466E+0000  2.757670E-0001
  1.658273E+0000  1.391058E-0002
  1.100906E+0000  1.540465E+0000
  1.542501E+0000 -1.883915E+0000
  2.397515E+0000 -2.064975E+0000
 -3.812080E-0003 -3.773281E-0001
 -1.164760E+0000  4.815321E-0002
 -3.113224E+0000 -6.537217E-0001
 -4.150882E-0001 -1.289040E+0000
  1.519328E+0000 -4.258589E-0001
  2.197189E-0001  2.827399E-0001
 -1.731305E+0000 -8.358011E-0001
 -9.870057E-0001 -1.617643E+0000
  9.386561E-0001  7.028974E-0001
 -2.351823E-0001  5.498344E-0001
  1.256302E+0000  1.076853E+0000
  8.148827E-0001  6.580407E-0001
  4.847412E-0001 -1.175657E+0000
 -8.268021E-0001 -1.169059E-0001
 -5.870473E-0001  2.677629E+0000
 -1.331874E+0000  1.701671E+0000
  1.122412E+0000 -2.556164E-0001
  8.415594E-0001  1.785522E+0000
 -1.134987E+0000  1.411104E+0000
  1.101206E+0000  1.403305E+0000
  1.241011E+0000  2.115153E+0000
 -9.245966E-0001  2.477410E+0000
 -1.517847E+0000  8.451463E-0001
  5.073206E-0001  9.246097E-0001
  6.913569E-0001  2.102265E-0001
  4.283141E-0002  6.479745E-0001
 -1.145179E+0000  2.676164E+0000
 -2.219939E+0000  2.359022E-0001
  1.180141E+0000 -1.699445E+0000
  2.094565E+0000  1.754496E+0000
  4.436741E-0001  1.510426E+0000
 -4.230999E-0001  9.378987E-0001
  1.134173E+0000  8.320095E-0002
  1.490127E+0000  1.666167E+0000
 -8.371522E-0001 -9.108330E-0001
 -1.209836E+0000 -3.220362E+0000
  6.702142E-0001 -6.891060E-0001
 -5.594472E-0001  4.093804E-0001
 -1.690869E+0000 -3.206791E-0001
 -1.429481E+0000  4.493275E-0001
  2.566978E-0001 -1.023965E+0000
  2.455961E+0000  2.455116E-0001
  1.685786E-0001  3.445331E-0001
 -3.877502E-0001  4.772115E-0001
  5.487270E-0001  5.688610E-0001
  2.089666E+0000  1.528996E+0000
 -1.690682E-0002  1.686006E+0000
  3.432422E-0002 -7.363861E-0002
 -6.346318E-0001 -9.052291E-0001
  1.664524E+0000  1.462655E+0000
 -6.716371E-0001  1.500461E+0000
 -2.909300E+0000  1.238790E+0000
 -1.916178E+0000  4.233387E-0001
  1.470632E+0000  5.146023E-0001
  1.019599E+0000 -1.637026E+0000
 -1.960245E-0002 -1.965663E+0000
 -4.306484E-0001 -1.603845E+0000
  1.886412E-0001 -6.036993E-0001
 -9.189158E-0001  1.912256E+0000
 -6.616112E-0001  6.708682E-0001
  7.378150E-0001  1.496615E-0001
  2.751673E+0000  5.024566E-0001
  6.999435E-0001  1.622432E+0000
  2.209049E-0001  1.603477E+0000
 -5.076557E-0001  1.265266E+0000
 -2.603415E+0000  2.219997E+0000
 -3.868242E-0001 -3.614104E-0002
  8.451019E-0001  7.647809E-0001
 -8.825409E-0001  9.458995E-0001
  1.382112E+0000  4.420102E-0001
 -1.478199E+0000  1.082158E+0000
 -1.796311E+0000  2.601233E+0000
 -1.071305E+0000  1.084469E+0000
 -8.145702E-0002  1.490046E+0000
  2.057096E+0000  6.288077E-0001
  1.211071E+0000  2.147575E+0000
 -7.274555E-0001  3.051291E+0000
 -2.876874E+0000  4.770286E-0001
  4.651881E-0001 -5.387870E-0001
  3.673961E+0000 -2.155782E+0000
  2.973085E+0000 -4.124470E-0001
 -5.458155E-0001 -5.681493E-0001
 -3.374976E+0000 -2.905992E+0000
 -1.868938E-0002 -2.210022E+0000
  3.457330E-0002 -1.155803E+0000
  3.870649E-0002  1.101853E+0000
 -3.972075E+0000  1.047334E-0001
  4.095244E-0001 -1.890868E+0000
  1.354119E+0000 -1.506760E-0001
  1.296132E+0000  2.984647E-0001
 -2.479429E+0000  4.753497E-0001
 -8.279132E-0001 -1.373877E+0000
 -7.978218E-0001  1.714916E+0000
 -9.196403E-0001  2.382986E+0000
 -8.254396E-0001  1.187864E+0000
  2.471103E+0000  1.951026E+0000
 -1.127437E-0001  1.420123E+0000
  4.701777E-0001  2.150503E+0000
 -1.582034E+0000  6.551778E-0001
  8.984458E-0001 -1.432731E+0000
  2.996998E+0000 -2.642335E-0001
  9.870953E-0001  5.654754E-0001
 -8.151665E-0001  2.012253E+0000
 -1.139811E+0000 -1.604209E+0000
  1.046085E+0000 -1.675816E+0000
  3.343150E-0001 -1.338295E+0000
 -5.996834E-0001 -1.070910E+0000
 -3.979081E-0001 -1.197371E+0000
  3.665598E-0001 -3.948491E-0001
 -3.247983E-0001 -1.157087E+0000
  8.177093E-0001 -6.624848E-0001
  7.255135E-0001  1.377875E+0000
 -5.270661E-0001  1.991402E+0000
 -2.761093E+0000 -6.627189E-0001
  4.364347E-0002 -1.547198E+0000
  1.360403E+0000 -1.425910E+0000
 -7.780939E-0001  5.694123E-0001
 -2.340595E+0000 -4.304761E-0001
  1.156147E+0000 -1.522115E+0000
  2.207881E+0000 -6.343534E-0002
  7.265678E-0001  8.256324E-0002
 -2.339020E-0001 -7.856212E-0001
  3.482228E-0001 -2.004570E+0000
  1.103153E+0000 -2.156026E+0000
 -5.474077E-0001 -2.200763E+0000
 -7.838765E-0001 -2.036238E+0000
 -9.766116E-0001 -2.545231E+0000
  1.204506E+0000 -9.042189E-0001
 -2.820702E-0001  5.539654E-0002
  9.745801E-0001  1.718334E+0000
 -4.999357E-0001  1.008403E+0000
 -1.131520E+0000 -2.117347E-0001
  1.073365E+0000 -1.142701E+0000
  2.626541E+0000  5.364178E-0003
 -8.728024E-0001  2.715391E-0001
 -2.418160E+0000  9.599817E-0001
 -4.989656E-0001  1.234331E+0000
  9.327064E-0001  1.383956E-0001
  2.842752E-0001 -1.055173E+0000
 -1.043751E+0000 -5.555575E-0001
  6.571258E-0001 -1.282681E+0000
  2.040067E-0001  6.498007E-0001
 -5.933896E-0001 -4.325401E-0001
  1.133392E+0000 -1.794756E+0000
  4.510196E-0002 -4.707659E-0001
 -1.892960E+0000 -2.259414E-0001
 -1.001345E+0000  1.263535E+0000
 -6.125137E-0001  1.575871E+0000
  5.667670E-0001 -9.804427E-0001
  1.746006E+0000  6.397481E-0001
  1.173237E+0000 -8.575146E-0001
 -3.085069E-0002 -1.343278E+0000
 -7.792539E-0001 -1.341965E-0001
 -3.178583E+0000  1.656505E+0000
 -9.757869E-0002  1.953580E+0000
  1.229850E+0000  1.345297E+0000
  8.453276E-0001  2.803212E+0000
 -9.244547E-0001  1.044982E+0000
 -8.622486E-0002 -1.949396E-0001
  6.779876E-0001 -7.061399E-0001
  2.551294E-0001  8.637945E-0002
 -1.593437E+0000  1.209290E+0000
 -7.371867E-0001  3.279057E-0001
  1.109928E+0000  2.141114E-0001
  2.758295E+0000 -1.402145E+0000
 -1.659876E+0000 -2.712483E+0000
 -2.230921E+0000 -3.685220E+0000
 -1.264790E+0000 -2.780381E+0000
 -6.002453E-0001  1.977817E-0001
 -7.579002E-0001  3.368828E-0001
  5.682154E-0001  1.247756E+0000
 -1.266762E-0001  3.106651E-0001
 -6.347937E-0001  6.572473E-0001
  1.953947E+0000  1.611787E+0000
  1.577474E+0000  3.634396E-0001
  6.059110E-0001 -1.209173E+0000
 -9.222612E-0001 -1.508765E+0000
 -2.556764E+0000 -8.529715E-0001
 -3.913941E+0000 -5.984393E-0001
 -8.853637E-0001  5.018384E-0001
  1.345116E+0000  3.201927E+0000
 -1.030195E+0000  1.779484E+0000
 -2.881774E-0001  1.645970E+0000
  1.306998E+0000  1.275547E+0000
 -2.750904E-0002 -1.231616E-0001
 -1.644542E+0000 -5.554929E-0001
  1.049307E+0000 -5.964902E-0001
  1.684100E+0000  1.464984E+0000
 -2.358292E+0000  2.321595E-0001
 -4.165175E-0001 -1.015066E+0000
 -1.170839E+0000 -5.306473E-0001
 -1.224545E+0000 -1.600978E+0000
  8.724362E-0001  5.345360E-0002
  4.983889E-0001  1.238149E+0000
 -1.091928E+0000  2.503384E+0000
 -2.344564E-0001 -7.427273E-0001
 -1.399732E+0000  3.629215E-0001
 -1.284598E+0000 -1.209634E+0000
  3.257559E+0000 -1.678583E+0000
  1.506773E+0000  4.207262E-0001
 -2.454832E+0000  2.622465E+0000
 -4.922068E+0000 -8.341954E-0002
 -1.986591E+0000 -8.076970E-0001
  2.037762E+0000  6.945508E-0001
  6.562860E-0001 -1.625039E-0001
 -8.330739E-0001 -1.738599E+0000
 -1.111090E+0000 -4.504809E+0000
  2.898260E+0000 -7.005665E-0001
 -2.443997E-0001  1.110689E+0000
 -1.673586E+0000 -1.194512E+0000
 -9.539945E-0001 -2.142159E+0000
  4.853320E-0001 -1.724586E+0000
  6.564055E-0001 -2.907256E+0000
 -1.596702E+0000 -2.249932E+0000
 -5.946558E-0002 -2.118214E+0000
  8.417041E-0001  6.735408E-0001
 -2.588410E+0000 -1.157614E-0001
 -4.094268E-0001  1.591898E-0001
  1.501159E-0001 -8.253052E-0001
  1.065553E+0000  6.144698E-0001
 -1.463811E+0000 -5.002428E-0001
 -3.138025E-0001 -1.254217E+0000
  2.013372E+0000 -1.178783E+0000
  1.682087E+0000 -1.298274E+0000
  1.107435E+0000 -1.422400E+0000
 -2.669326E+0000 -1.882585E+0000
 -7.199893E-0001 -1.704013E+0000
 -4.645890E-0001 -1.168384E+0000
 -4.219002E-0001 -5.909501E-0001
 -2.682558E-0001 -2.578387E+0000
 -1.267134E+0000 -2.106849E+0000
 -2.216158E-0001 -2.939441E+0000
  4.992427E-0001 -2.004380E+0000
 -1.818926E+0000 -4.341394E-0001
 -5.418699E-0001  6.882527E-0001
 -5.596830E-0001  1.696147E+0000
  1.897407E+0000  4.222525E-0001
 -7.776301E-0001  1.830711E-0001
  5.324981E-0001 -6.776776E-0001
  9.545864E-0001 -6.950142E-0001
  6.751000E-0001 -3.244996E-0001
 -2.210737E+0000  3.783096E-0001
 -3.268299E+0000 -7.390390E-0002
 -1.554688E+0000  1.164338E+0000
  6.494676E-0001  1.165916E+0000
 -2.523383E-0001  9.134200E-0001
 -1.741314E-0001  1.269062E+0000
  1.778439E+0000  6.899608E-0001
  2.728397E+0000  2.458118E-0001
 -3.687545E-0001  8.273209E-0001
 -1.844371E+0000 -2.172636E+0000
 -1.687041E+0000 -4.964242E-0001
 -3.311347E-0001  1.857160E-0001
 -2.721464E+0000  1.741994E+0000
 -2.942857E+0000 -5.970668E-0001
  5.924245E-0001  1.332174E+0000
 -2.372100E-0001  1.908094E+0000
  3.936552E-0001 -4.984871E-0001
  2.602593E-0001 -2.198485E+0000
 -5.935712E-0002  7.473222E-0001
  3.578290E-0002  1.051276E+0000
 -6.163670E-0001  1.482621E+0000
  6.458665E-0001  4.152660E-0001
  3.580289E-0001 -5.558724E-0001
 -2.144347E+0000 -2.133223E-0001
  9.732220E-0001 -1.204017E-0001
  2.690165E-0001 -5.831194E-0001
  6.020445E-0001 -7.680618E-0002
 -1.212395E-0001 -1.197253E+0000
 -1.874603E-0001 -6.303197E-0002
 -4.073702E-0001  4.862030E-0001
 -7.757011E-0001  5.907247E-0001
  5.688683E-0001  1.068948E-0001
  1.972164E+0000 -1.057430E+0000
 -1.156844E+0000  1.801732E-0001
 -1.803084E+0000  1.761501E+0000
 -1.066379E+0000 -6.946255E-0002
 -5.773831E-0001  5.920960E-0001
  1.505414E+0000 -4.597634E-0001
 -1.440520E+0000  2.879149E-0001
 -2.280747E+0000  7.862645E-0001
 -1.718699E+0000  2.455099E+0000
  4.885056E-0001  3.665453E-0001
  4.427639E-0001  2.707513E+0000
 -2.253898E-0001  1.498121E-0001
 -1.483815E-0001 -1.924549E+0000
  1.171054E+0000 -1.447456E+0000
 -3.345695E-0001  3.590781E-0001
 -1.111007E+0000 -5.056183E-0001
 -2.754180E+0000  4.346169E-0001
 -2.516899E+0000  1.755206E+0000
 -9.872914E-0001  1.631287E+0000
 -1.307740E-0001  7.167829E-0001
  1.292142E+0000  2.367324E-0001
  3.382676E-0002 -2.007898E+0000
 -9.395300E-0001 -2.597466E+0000
 -1.064401E+0000 -1.386459E+0000
 -2.891839E-0001 -6.071921E-0001
 -1.292566E-0001 -1.123082E+0000
 -5.191927E-0001 -2.922778E-0001
  6.365152E-0001  7.177087E-0001
 -6.432060E-0001  1.466860E+0000
 -9.857933E-0001  1.579368E+0000
 -1.773647E+0000  1.767636E+0000
  1.059672E+0000  5.226580E-0001
 -6.877120E-0001  1.800375E+0000
 -6.849949E-0001  3.071705E+0000
 -8.806501E-0001  3.135730E+0000
 -1.453839E+0000  7.277640E-0003
  2.373781E-0001 -1.450299E-0001
  2.589873E-0001 -1.182673E+0000
 -1.124043E+0000 -9.613352E-0001
 -4.844491E-0001 -7.322355E-0001
  8.013170E-0001  8.565217E-0001
  1.186542E+0000 -1.110765E+0000
  1.586603E+0000  7.848423E-0001
  4.352163E-0001  1.528353E-0001
  1.857837E+0000 -1.334417E+0000
 -1.264491E+0000  8.595951E-0001
 -2.317335E+0000  1.933566E+0000
  1.799002E+0000  1.226422E+0000
  2.319483E+0000  5.386771E-0001
  1.023105E+0000 -1.169216E+0000
 -2.168632E+0000 -6.401921E-0003
 -7.114788E-0001 -5.127228E-0001
 -4.755440E-0001 -2.781178E-0001
 -6.890371E-0001 -6.459218E-0001
  2.166274E+0000  7.133643E-0001
  3.114623E-0001  2.280326E-0001
 -1.256150E+0000 -1.342632E+0000
 -4.977870E-0001 -2.274387E+0000
  1.025881E+0000 -1.542089E+0000
  2.793875E+0000 -4.507391E-0001
  3.147339E-0001 -6.954764E-0001
 -5.877501E-0001  1.026970E-0001
 -1.553400E-0001 -2.951659E-0001
 -2.364148E+0000 -5.564877E-0001
 -1.784102E+0000 -3.327215E-0002
  4.065842E-0001  9.839056E-0002
  1.219641E+0000  1.782147E+0000
 -2.587696E+0000  1.731846E+0000
 -4.665412E-0001 -6.126102E-0001
  1.133918E+0000  5.646139E-0001
 -3.784897E-0001  8.618117E-0001
 -1.785793E+0000  6.722522E-0001
 -1.785978E+0000 -2.909548E-0001
 -2.486344E-0001 -1.837150E-0001
  1.533576E+0000  7.657702E-0001
  1.813946E+0000  6.661908E-0001
  6.607719E-0001 -1.044612E+0000
  1.312737E+0000 -1.677790E+0000
 -4.919962E-0001  9.855305E-0001
 -3.778949E+0000  8.502426E-0001
 -1.272409E+0000  1.420505E+0000
  2.245517E-0002  1.461077E+0000
  8.191943E-0001  5.653660E-0002
  1.737647E+0000  2.819304E+0000
 -2.155269E+0000  1.429981E+0000
  7.165694E-0001  1.971345E+0000
 -1.714752E+0000  1.514434E+0000
 -2.372901E+0000  3.865645E-0001
 -1.160774E+0000 -2.020320E-0001
  1.046346E+0000  1.357849E+0000
  1.069034E+0000  1.412116E+0000
  2.091449E-0001  6.153476E-0001
 -1.657301E+0000 -8.266191E-0001
 -5.963711E-0001  3.938222E-0001
  8.965376E-0001  5.922470E-0001
 -4.899566E-0001  4.103321E-0001
 -1.245142E+0000  1.474348E+0000
 -6.109785E-0001  1.065388E+0000
  8.459177E-0001  1.516761E+0000
  6.233335E-0001  1.163988E+0000
  6.694179E-0001  7.738997E-0002
  1.762868E+0000 -7.171957E-0001
  1.955454E-0001 -7.474590E-0001
  2.173275E+0000  5.737921E-0001
  1.404573E+0000 -2.288859E+0000
  2.484017E+0000 -1.964335E+0000
 -1.222306E+0000 -2.618397E-0001
 -1.860188E+0000  1.377126E+0000
 -3.445030E-0002 -1.524163E+0000
  1.559390E+0000 -1.198717E+0000
  1.264305E+0000  1.053209E+0000
 -2.769215E+0000  3.836842E-0001
 -1.897763E+0000 -1.624279E+0000
 -1.296271E+0000 -3.206331E+0000
  3.052212E+0000 -1.394442E+0000
  1.321593E+0000  2.351021E-0002
 -1.019262E+0000 -1.368447E+0000
 -1.538549E+0000 -2.443798E+0000
  1.764160E+0000 -3.012524E+0000
  2.487059E+0000 -3.488608E-0001
 -8.131774E-0001  5.078098E-0001
 -1.418842E+0000 -4.462350E-0001
  7.752149E-0001 -1.321658E+0000
  2.311839E+0000 -2.294952E+0000
 -2.768147E-0001  1.906433E-0001
 -2.295445E+0000  8.061491E-0002
 -3.531232E+0000 -1.756936E+0000
  8.301480E-0001 -2.178394E+0000
  1.807028E+0000 -1.104524E+0000
 -2.846951E-0001 -9.933090E-0001
 -1.102662E+0000 -1.775964E-0001
  2.082311E+0000 -6.820877E-0001
  6.574052E-0001  2.065546E+0000
 -2.835105E+0000  1.703558E+0000
 -1.732278E+0000  2.125646E-0001
  1.221105E-0001  8.617286E-0001
 -2.330920E-0001  1.162934E+0000
 -4.296107E-0001  1.452656E+0000
 -7.142197E-0001  4.400980E-0001
 -1.246193E+0000  6.451766E-0001
 -7.162352E-0001  5.988003E-0001
 -9.501889E-0001  2.079829E+0000
  2.477687E-0001  1.299229E-0001
 -4.386936E-0001  7.453829E-0001
 -2.384767E-0001 -2.117676E-0001
  1.006491E-0001 -9.126502E-0002
  1.076525E+0000  7.211488E-0001
  8.672776E-0001 -2.093992E+0000
  1.428670E+0000 -1.759948E+0000
 -3.352667E-0001 -2.334385E+0000
  5.922693E-0003 -2.281603E+0000
 -6.187906E-0001 -3.160776E+0000
  5.397542E-0001  2.101329E-0001
 -6.231032E-0001  1.595921E+0000
 -1.988440E+0000  4.193155E-0001
  1.444557E+0000 -1.511996E+0000
  7.833754E-0001 -5.753039E-0001
 -1.146932E+0000 -2.512883E-0001
 -1.267110E+0000 -9.270418E-0001
 -1.886465E+0000 -1.670548E+0000
  7.424882E-0001 -2.911989E+0000
  1.142402E+0000 -1.668968E+0000
  1.273125E-0001 -5.421336E-0001
 -3.793789E-0001 -1.117514E+0000
  6.044184E-0002 -2.894452E-0001
  1.001562E+0000 -1.170702E+0000
 -8.431959E-0002 -2.184622E-0001
  3.253288E-0001 -6.057732E-0001
 -2.677808E-0001 -1.867260E+0000
 -7.783405E-0001 -4.958289E-0001
 -2.915739E+0000 -7.925275E-0001
 -7.629819E-0001  1.114229E+0000
 -6.236316E-0001 -5.318968E-0001
  6.640343E-0001 -1.333979E+0000
 -4.747629E-0001  5.482254E-0001
 -2.208970E+0000  2.222981E+0000
 -3.497725E+0000  2.225232E+0000
 -1.127993E+0000  1.745683E+0000
  3.196494E+0000 -2.710175E-0001
  2.678654E+0000  7.489064E-0001
  4.824639E-0001 -9.207818E-0001
  1.576979E+0000 -1.446024E+0000
  1.394209E+0000 -6.779016E-0001
 -8.132991E-0001 -1.957332E+0000
 -2.657548E-0001 -1.621578E+0000
  1.094723E+0000 -1.467263E+0000
  1.789641E+0000  7.561074E-0001
 -3.225793E+0000  2.168838E-0001
 -2.061559E+0000 -5.629305E-0001
  1.185741E+0000 -1.286348E+0000
  1.255569E+0000  3.216444E-0001
 -9.908862E-0002  1.865918E+0000
 -1.289770E+0000  1.892323E-0001
  2.008707E+0000  9.428446E-0001
  3.963689E+0000  2.979744E+0000
  6.567662E-0001  3.024384E-0001
 -2.114228E+0000  9.824234E-0001
 -1.735095E-0002 -2.278001E+0000
  5.268107E-0002 -2.424819E+0000
 -8.192572E-0001 -1.226468E+0000
 -2.136144E+0000 -5.208636E-0001
 -1.700009E+0000 -3.055411E-0001
 -1.324381E+0000 -5.395218E-0001
 -6.974588E-0001 -2.569136E-0001
  8.635730E-0001 -1.338766E+0000
  5.423060E-0001  1.145669E+0000
 -7.176821E-0001  1.632823E-0001
  1.055886E+0000 -3.466640E-0002
  1.947503E+0000  2.082312E+0000
  1.425356E-0002  6.397185E-0001
 -1.236860E+0000  8.103222E-0001
 -9.052149E-0001 -6.632953E-0001
 -2.212282E-0001  1.103049E+0000
 -4.478883E-0001  2.467711E+0000
  1.644580E+0000  1.777486E+0000
  2.768860E+0000  9.059771E-0001
  2.082340E+0000  2.219930E+0000
 -9.352400E-0002  2.011413E+0000
 -1.977408E+0000 -6.437346E-0001
 -7.051794E-0001  1.154782E+0000
  5.963375E-0001  8.397132E-0001
 -1.004037E+0000  2.031197E-0001
 -4.117008E-0001  8.224325E-0002
 -5.872648E-0001  1.096741E-0001
  2.280914E-0001  6.293319E-0001
 -2.256917E-0001  7.394542E-0001
 -1.731824E+0000  5.906039E-0001
 -1.289936E-0001 -3.244057E-0001
  1.577666E+0000  1.683528E+0000
  3.616274E-0001  8.804842E-0001
  2.473758E-0001 -5.473842E-0001
  1.975124E+0000  1.848307E+0000
  9.548881E-0001  2.729165E+0000
  1.538304E-0002 -3.524589E-0001
  2.828922E-0001  1.655157E-0002
 -1.213769E+0000 -5.690214E-0001
  2.588120E-0001 -9.974848E-0001
 -9.474850E-0001 -8.081877E-0001
 -2.864973E-0001  4.725419E-0001
  1.333676E+0000  1.900356E-0001
  1.614964E+0000  3.316072E-0001
  5.307480E-0001  6.086175E-0001
 -1.205963E+0000  1.951081E+0000
 -6.921480E-0001  2.158643E+0000
 -1.289790E+0000  3.646278E-0001
  1.163797E+0000 -1.623679E+0000
  2.757633E+0000 -1.052347E+0000
 -3.126783E-0001 -1.797161E+0000
 -2.158253E+0000 -1.407662E+0000
 -8.420301E-0001 -1.126356E+0000
  1.322536E+0000  6.461523E-0002
  1.746966E-0002 -1.536302E-0001
  1.581249E+0000 -4.301368E-0001
 -1.733727E+0000 -1.807079E+0000
  4.969664E-0001 -2.342707E+0000
  1.187730E+0000 -2.188875E-0001
 -3.224489E-0001  3.808319E-0002
 -7.706503E-0001  7.576428E-0001
  8.445729E-0001 -5.862860E-0002
 -1.425896E+0000 -2.941930E-0001
 -4.061488E-0002  1.479825E+0000
  7.478546E-0001  1.087099E+0000
  2.260404E+0000 -1.931773E-0001
 -7.288576E-0001  9.625115E-0001
 -1.572192E+0000 -8.056586E-0001
 -5.388645E-0002 -2.646000E+0000
 -7.633385E-0001 -1.087046E+0000
  8.625478E-0001 -1.236045E+0000
  2.468062E+0000 -9.637626E-0001
  1.283090E+0000 -8.033035E-0001
  1.079722E+0000 -1.312074E+0000
  2.129094E-0001 -7.744664E-0001
  2.763255E-0001 -2.337984E+0000
 -1.829269E+0000 -4.005089E-0001
 -3.820271E+0000  2.526785E+0000
  1.536679E-0001 -1.087859E+0000
  2.419368E+0000  8.611779E-0001
  2.076479E+0000  2.264925E+0000
 -2.981818E+0000  2.819172E+0000
 -1.946976E+0000 -1.504880E+0000
  1.313600E+0000 -6.314377E-0001
  9.959104E-0002 -1.475675E+0000
 -4.012490E-0001 -2.463787E+0000
  1.009479E+0000 -8.189745E-0001
 -4.180036E-0001  1.097144E+0000
 -1.968084E+0000  1.896240E+0000
 -6.166584E-0001 -8.152671E-0001
  8.579928E-0001  4.623319E-0001
 -7.642154E-0001  8.659790E-0001
 -7.729412E-0001 -7.681482E-0001
  1.929973E+0000  7.573670E-0002
  2.389067E+0000  1.152300E+0000
  1.377368E-0001  3.325282E+0000
 -1.984204E+0000  2.124423E+0000
  1.399883E-0001 -9.724504E-0002
  1.273160E+0000 -4.322925E-0001
  5.420223E-0001 -5.345395E-0001
 -2.543623E-0001  1.538451E-0002
 -1.152379E+0000 -1.997170E+0000
 -6.742091E-0001 -2.005730E+0000
  7.053593E-0001  7.401491E-0001
  4.006281E-0001  9.085665E-0001
  1.882611E-0001  1.188657E+0000
 -5.182489E-0001 -8.271186E-0002
  1.820266E-0001  6.452355E-0001
  5.812786E-0001 -5.032453E-0001
  5.874924E-0001 -1.535494E+0000
  2.437729E+0000 -1.861587E-0001
  5.320010E-0001 -1.068189E-0002
 -1.431860E+0000 -1.824438E+0000
 -1.948392E+0000 -4.276932E+0000
  9.406722E-0001 -1.322253E+0000
 -1.523360E+0000  3.510274E+0000
 -2.627125E+0000  5.333152E-0001
  3.398117E-0001  9.147785E-0001
  3.034264E+0000  2.301312E+0000
  8.322036E-0001  3.088880E+0000
 -1.286897E+0000  2.563514E+0000
  4.830070E-0001  1.592319E+0000
  1.274972E+0000 -2.859244E-0001
  2.659702E+0000  5.168832E-0001
  2.438909E+0000 -5.005144E-0001
 -2.056886E+0000 -1.217469E+0000
 -3.077764E+0000 -1.324042E+0000
 -1.955328E+0000 -1.816124E+0000
  1.858994E+0000 -1.267227E+0000
  2.995476E+0000  7.439817E-0001
 -6.434319E-0001  1.179402E-0001
 -1.949037E+0000 -4.363214E-0001
  3.099465E-0001 -1.599782E+0000
  3.658472E+0000  2.269349E-0001
 -1.143348E+0000  1.385571E+0000
 -1.068721E+0000 -1.267647E+0000
  6.244742E-0001 -2.234075E+0000
  1.431978E+0000  1.161423E+0000
  1.679849E-0001  4.746502E-0001
 -3.187166E+0000 -3.156994E+0000
  1.159643E-0001 -3.143104E+0000
  2.359321E+0000 -3.024538E+0000
  1.333445E+0000  9.837206E-0001
 -3.433606E+0000 -1.320233E-0001
 -2.151822E+0000  2.619732E-0001
  1.102430E+0000  3.174866E-0001
  2.122831E+0000  8.184781E-0001
  1.257194E+0000 -5.629701E-0002
 -1.495488E+0000  2.247590E-0001
 -1.993235E+0000  2.891644E-0001
 -1.235484E+0000 -2.662051E+0000
  3.658587E-0004  1.485791E+0000
 -7.143542E-0001  7.188360E-0001
  7.014074E-0001  2.267464E+0000
 -1.365099E+0000  2.386959E+0000
 -9.827052E-0001  1.338653E+0000
  8.469470E-0001  1.040952E+0000
 -9.983178E-0001  1.342521E+0000
 -1.533786E+0000  1.588956E+0000
  4.040699E-0001  1.040808E+0000
  9.656255E-0001  1.170877E+0000
 -2.949363E-0001  8.197698E-0001
 -8.432642E-0001 -8.350108E-0001
  2.577154E+0000 -7.605623E-0001
  2.488165E+0000 -4.067553E-0001
 -1.473016E-0001 -1.976353E-0001
  2.921165E-0001 -1.641122E+0000
 -7.267710E-0001 -1.267222E+0000
  8.611211E-0001  6.616790E-0001
 -5.132868E-0001  1.166410E+0000
 -9.572183E-0001  2.226467E+0000
  1.143267E+0000  2.808641E-0001
  2.904289E+0000  1.578036E+0000
  2.046536E+0000  1.584590E+0000
  5.718803E-0001 -2.826824E-0001
  1.217932E+0000  2.442778E-0001
  1.708958E+0000 -1.391350E+0000
  1.771869E+0000 -8.589445E-0001
  6.043282E-0001  1.210607E+0000
 -2.629393E+0000  2.843650E-0001
 -1.730986E+0000 -2.991689E-0001
 -1.289868E+0000  2.373949E-0001
  1.734229E+0000 -1.857792E+0000
  3.086079E+0000  1.273376E-0001
  9.860397E-0001  1.510513E+0000
 -1.532219E+0000  1.161895E+0000
 -2.124832E+0000  1.431800E+0000
  5.574332E-0001  1.035967E+0000
  1.960829E+0000  2.529989E+0000
  1.012070E+0000  2.398915E+0000
 -1.786925E+0000  2.060170E+0000
 -5.108776E-0001 -4.981053E-0001
  2.133391E+0000  8.934454E-0001
  5.350762E-0001  1.232469E+0000
 -1.061168E-0001 -8.274834E-0001
 -1.412561E+0000 -1.569228E+0000
  1.870618E+0000 -1.429426E-0001
  7.764036E-0001  3.076307E-0001
  1.323672E+0000 -1.352276E-0001
  3.047125E+0000  2.106350E+0000
  1.916310E+0000  2.005515E+0000
  9.872826E-0001 -5.570150E-0001
 -1.338393E+0000  2.326416E-0001
 -2.599999E+0000 -1.628766E-0001
  1.219923E+0000 -2.699850E-0001
  1.484225E+0000  3.003541E-0001
  1.791929E+0000 -5.336248E-0001
  1.286241E-0001 -1.742571E+0000
  9.721698E-0001 -1.574922E+0000
 -2.346390E+0000 -7.486842E-0001
 -2.167558E+0000 -8.615045E-0002
 -1.326548E+0000 -1.519617E+0000
 -6.096067E-0001 -2.060024E+0000
  2.171367E+0000 -6.949577E-0001
 -2.072479E+0000  1.234918E-0001
  4.899380E-0002  2.467217E-0001
 -9.678670E-0001  9.126804E-0001
  9.603000E-0001 -8.462776E-0001
  2.234254E+0000  6.728573E-0001
 -5.844592E-0001  2.782895E-0001
 -4.712428E-0001 -1.535593E+0000
  1.285530E+0000 -1.467439E+0000
  2.516305E+0000 -3.405265E-0001
  1.299076E+0000  2.352373E-0001
  6.413500E-0001 -6.214528E-0001
 -1.093236E+0000 -1.497798E+0000
  3.609566E-0001 -2.277054E+0000
  6.044584E-0001  6.009132E-0001
 -2.245949E+0000  2.280618E+0000
 -2.261856E-0001 -6.908585E-0001
  4.569329E-0001 -5.143162E-0001
  2.778401E-0001  2.670820E-0001
  7.731230E-0001 -9.102292E-0001
  7.794955E-0001 -1.234464E+0000
  6.466479E-0001 -6.971770E-0001
 -6.670287E-0001 -1.061280E+0000
  5.426809E-0001 -1.254450E+0000
  1.396891E-0002  4.144310E-0001
  2.014146E+0000 -3.390081E-0001
  4.617054E-0001  1.985819E-0001
  1.910838E+0000  1.633537E+0000
  1.212741E+0000 -2.071418E-0001
 -7.641153E-0001 -3.029749E-0001
 -3.711313E-0002 -4.590354E-0002
  1.071518E+0000  2.031348E-0001
  3.074204E+0000  6.028716E-0001
  7.334330E-0001  2.390811E-0001
 -4.294186E-0001 -6.763283E-0001
  2.285730E-0001  7.781235E-0001
 -1.160720E+0000  8.951946E-0001
 -8.356083E-0001  1.535161E+0000
 -1.183865E+0000  2.395812E-0001
  7.664431E-0001 -2.246865E+0000
  1.550836E+0000 -3.928684E-0001
  2.064265E+0000  9.274379E-0001
 -2.243346E+0000  3.760861E-0001
 -2.516563E+0000 -3.097222E+0000
 -8.242653E-0001 -3.165922E+0000
  1.801788E+0000 -7.896861E-0001
  6.338690E-0001  4.157690E-0001
 -3.534026E-0001  1.850230E+0000
  3.236271E-0001  2.038158E-0001
  6.616666E-0001  2.753806E-0001
  1.599194E+0000 -2.157482E-0001
  3.207980E-0001 -1.905434E+0000
  1.198404E-0001 -1.150685E+0000
 -1.364217E+0000 -2.076153E+0000
  2.278716E+0000 -6.677985E-0001
 -9.499623E-0001  1.464463E+0000
 -1.021104E+0000  4.944623E-0001
  1.608849E+0000 -2.518002E-0001
  2.178530E+0000 -1.005925E+0000
  1.572659E+0000  7.565314E-0001
  7.982637E-0001  2.374193E-0001
  5.430348E-0001 -1.543497E+0000
  1.412870E+0000 -2.284909E+0000
  9.974798E-0001 -2.080612E+0000
 -1.891870E+0000  1.094216E-0001
 -2.563174E+0000 -2.139314E+0000
 -2.443633E+0000 -1.264504E+0000
  1.179535E-0001 -6.517346E-0001
 -7.717614E-0001 -2.027906E-0001
 -1.298943E+0000 -1.589579E+0000
 -8.167136E-0001 -4.012717E+0000
  8.337885E-0001 -3.990205E+0000
 -2.542713E-0001 -3.114312E+0000
 -1.858679E-0001 -1.911622E+0000
  2.058621E-0001  8.712516E-0001
 -1.691427E+0000  1.394503E+0000
 -2.373214E+0000 -1.793445E-0001
  4.170838E-0001 -7.386056E-0001
  2.056623E+0000  9.030480E-0001
  3.986960E-0001  9.054745E-0001
  5.219831E-0001  5.816851E-0001
 -1.265465E+0000  1.530650E+0000
 -2.270617E+0000 -4.958516E-0001
  2.878794E+0000 -1.422085E+0000
  1.695245E+0000 -9.645861E-0001
 -2.660606E-0001 -5.574773E-0001
 -1.165661E+0000  8.422086E-0002
 -3.354628E+0000 -2.238391E+0000
  1.696361E+0000 -1.606164E+0000
  2.648526E+0000  4.222379E-0001
 -8.001720E-0001  1.959783E+0000
 -2.179905E+0000  1.976342E+0000
  1.538501E+0000  1.427532E+0000
  1.418380E+0000  3.738854E+0000
  1.372318E+0000  2.878726E+0000
 -1.946637E-0002  2.384026E+0000
 -6.623938E-0001  7.400752E-0001
  6.946947E-0001  7.758393E-0001
  1.367805E+0000  1.798873E+0000
 -5.294825E-0001  9.086748E-0001
  9.782798E-0001 -3.662099E-0001
  1.311590E+0000  2.547192E-0001
 -2.704837E+0000  2.002939E-0002
 -2.975729E+0000 -2.168029E+0000
 -2.297902E+0000 -1.842767E+0000
  3.784673E-0002 -1.988747E+0000
 -1.093135E+0000 -1.691156E+0000
 -9.555776E-0001 -1.710039E-0001
  1.321328E+0000  1.639369E+0000
  3.357772E+0000  2.325711E+0000
  1.239628E+0000 -4.771539E-0001
  2.849735E-0001 -7.415195E-0001
  7.102724E-0001  3.439037E-0001
 -8.367350E-0002 -2.531672E-0001
  7.242794E-0001 -7.891719E-0001
  7.180895E-0001 -1.247884E+0000
  2.125903E+0000 -2.871803E+0000
  1.126308E+0000 -2.946046E+0000
 -1.516419E-0001 -7.084821E-0001
 -2.252674E+0000  2.061861E-0001
 -4.531904E-0001 -4.392203E-0001
 -2.206374E-0001  7.850920E-0001
 -5.690336E-0001  3.099110E+0000
 -5.551266E-0001  1.969793E+0000
  4.818177E-0001  3.748936E-0001
 -1.878819E+0000 -6.956844E-0001
  7.527654E-0002 -5.209999E-0001
  1.679133E-0001  1.066812E+0000
 -9.591964E-0001 -3.618893E-0001
  4.553962E-0001 -1.192335E+0000
  2.211872E+0000 -2.098866E+0000
  6.267399E-0001 -4.087777E-0001
 -3.102722E-0001 -1.767232E+0000
 -9.192530E-0001 -1.151424E+0000
  1.963788E+0000 -3.527980E-0001
  3.048780E+0000  1.217729E+0000
 -1.406265E+0000 -1.254795E+0000
 -1.970851E+0000 -1.975225E+0000
 -1.167331E-0001 -1.337351E+0000
  8.667863E-0001 -2.102918E+0000
  7.778863E-0001 -1.580667E+0000
  4.389203E-0001  5.626864E-0001
 -8.888621E-0001 -3.826353E-0002
  1.273356E+0000 -3.967284E-0002
  1.936077E-0001 -3.641291E-0001
  1.911252E-0001  7.599258E-0002
  2.265708E-0001 -4.245433E-0001
 -9.694427E-0002  1.699496E+0000
 -4.030394E-0001  3.918334E-0001
 -1.897148E+0000  2.053290E-0002
  1.775066E+0000 -1.814946E-0001
  1.643042E+0000  9.294139E-0001
 -3.708405E-0001  2.029206E+0000
 -7.180264E-0001  1.868986E-0001
 -1.028884E+0000  6.924703E-0001
  3.348738E-0001  8.245126E-0002
  2.869580E-0001 -9.260833E-0001
  5.615174E-0002 -1.083115E+0000
 -7.990741E-0001 -6.169948E-0001
 -1.576933E-0001 -1.907088E+0000
  9.238771E-0001 -1.332052E+0000
 -2.000331E+0000  7.172717E-0001
 -2.001640E+0000  1.421170E+0000
 -6.699950E-0002  2.110968E+0000
  3.368587E+0000  1.123109E+0000
  1.557515E+0000  1.195003E+0000
 -1.017999E+0000  2.368692E+0000
 -2.222589E+0000 -6.667296E-0001
  9.295226E-0001  2.216267E-0001
  9.053749E-0001  1.070547E+0000
  2.845920E-0001 -3.333034E-0001
 -1.563490E+0000 -7.699583E-0001
 -2.473261E-0001 -1.137747E+0000
  2.173676E+0000 -3.243015E-0001
 -1.591063E+0000  2.148116E+0000
 -1.497648E+0000  8.435490E-0001
  1.085121E+0000  1.556526E+0000
  1.540432E-0001  5.221943E-0001
 -1.080400E+0000  1.220707E+0000
 -1.397690E+0000  1.133222E+0000
 -8.019276E-0001 -1.176553E+0000
  1.618670E+0000  6.011193E-0004
 -6.448944E-0001  1.345230E+0000
 -2.815267E-0001 -4.928243E-0001
 -1.848457E+0000 -1.657615E+0000
  2.583478E-0001 -2.339257E+0000
 -1.634498E+0000 -2.916501E+0000
  1.685331E+0000 -1.212448E+0000
 -2.124347E+0000  2.572547E-0001
  6.958676E-0001 -1.355864E+0000
  1.102087E+0000 -9.615318E-0001
  1.425289E+0000  7.722797E-0001
  3.197906E-0002  7.456949E-0002
  4.406520E-0003 -1.215645E+0000
  5.780404E-0001 -2.732158E+0000
  2.791727E-0001 -3.384842E-0001
 -4.314438E-0001  1.145617E-0001
 -2.101346E+0000 -7.560592E-0002
  5.587824E-0001 -6.706000E-0001
 -1.186612E-0001 -3.994963E-0001
 -1.187528E+0000 -7.914164E-0001
 -7.560924E-0001 -2.916476E-0001
 -2.158378E+0000  1.348217E+0000
  1.690746E+0000 -1.907454E-0001
  3.358490E+0000 -1.669531E+0000
  2.679376E+0000 -1.532826E-0002
 -2.117844E+0000  2.104754E+0000
 -1.950464E+0000 -7.216104E-0001
 -3.489074E-0001 -1.239563E+0000
  5.462334E-0001 -1.857951E+0000
  1.994692E+0000  3.689405E-0001
 -5.891859E-0001 -6.905670E-0001
 -1.736641E+0000  5.626565E-0001
  4.263374E-0001 -1.190946E-0001
  8.352693E-0001  3.330362E-0001
 -5.902768E-0001  1.262769E+0000
 -8.448519E-0001  2.398940E+0000
 -3.238199E+0000  2.171720E+0000
  7.152817E-0001  2.425085E+0000
  1.767786E+0000  2.462712E+0000
  2.057855E+0000  5.279076E-0001
  1.100765E+0000  9.276396E-0001
  3.285989E-0001  2.783816E-0002
  3.253590E-0001 -1.803965E-0001
 -1.160999E-0001  1.470650E+0000
 -1.277401E-0001  1.356383E-0001
 -1.764258E+0000  3.828171E-0001
 -2.254317E+0000 -2.931308E-0001
  4.073342E-0001  1.108967E+0000
  1.417872E+0000  1.089778E+0000
  5.095740E-0001  2.825403E+0000
 -1.049159E+0000  1.883618E-0001
  2.728476E+0000  1.695941E+0000
 -1.975109E-0001  9.425743E-0001
  1.510609E+0000  1.909017E+0000
 -9.937053E-0001  1.362836E+0000
 -8.937687E-0001  3.133151E-0001
  3.054364E-0001 -2.042806E+0000
  1.186186E+0000 -3.252318E+0000
  2.697780E+0000 -2.783672E-0001
 -1.888819E+0000 -2.365703E-0001
 -3.458986E+0000  4.972641E-0001
 -2.162424E+0000  8.805022E-0003
  6.657812E-0001  7.684472E-0001
  1.785191E+0000 -3.327075E-0001
  1.175003E+0000  5.424910E-0001
 -1.740684E-0002 -5.219851E-0001
  4.868132E-0002 -1.196425E+0000
  2.265734E+0000 -6.410113E-0001
  4.337211E-0001 -1.917216E+0000
 -8.900992E-0001 -1.598965E+0000
  8.115376E-0001 -1.345654E+0000
  1.148759E+0000 -9.865988E-0001
 -4.129804E-0001 -9.217633E-0001
 -1.333915E+0000  3.366308E-0001
 -1.955435E+0000  4.829759E-0001
 -1.689734E+0000  7.113320E-0001
  2.471847E-0001 -1.560495E+0000
  2.074905E+0000 -8.737556E-0001
 -8.739651E-0001 -3.150632E-0001
  2.458042E-0002  5.048725E-0001
  7.495804E-0002 -1.000143E-0001
 -9.805535E-0001  9.823898E-0001
 -2.784830E+0000  2.932506E-0001
  2.102271E+0000  1.481900E+0000
  1.587624E+0000  1.862734E-0001
 -1.871638E+0000  7.624197E-0002
 -2.496890E+0000  2.300659E-0001
 -8.339864E-0001 -2.233219E-0001
  1.261725E+0000 -5.031202E-0002
  3.213887E-0001  1.180967E+0000
 -2.114215E+0000 -2.871646E-0001
  1.047911E+0000 -2.572845E+0000
 -9.048093E-0001  6.973207E-0001
 -2.879147E+0000  9.062096E-0001
 -5.751206E-0001 -2.153964E+0000
  2.370157E+0000 -1.097753E+0000
  9.175087E-0001 -2.372650E+0000
  4.867254E-0001 -2.297538E+0000
 -9.988579E-0001 -2.339067E+0000
 -1.398877E-0001 -2.192648E+0000
  1.446442E+0000 -1.041447E+0000
  6.625233E-0001  4.553484E-0001
  8.928546E-0001  2.473624E+0000
  1.376236E+0000  7.487450E-0001
  1.121337E+0000 -1.141219E+0000
 -8.582055E-0002  2.951669E-0002
  1.881894E+0000 -3.427242E-0001
  9.638354E-0001  2.704313E+0000
 -1.751167E+0000 -1.141014E+0000
  1.067599E+0000 -2.206510E+0000
 -3.146229E-0001 -1.877061E+0000
  1.659903E+0000 -3.643438E+0000
  1.774507E-0001 -5.594033E-0001
 -6.565688E-0001 -2.785394E-0001
  7.740138E-0001 -3.226725E-0001
  2.898501E+0000  3.664594E-0001
  1.280230E+0000  7.545665E-0001
  1.161986E+0000 -1.257512E+0000
  1.091466E+0000 -2.123778E+0000
  7.494524E-0002 -5.649188E-0001
 -3.164960E+0000 -1.197421E+0000
 -5.197992E-0001 -2.356458E+0000
  3.125709E+0000 -2.290172E+0000
  1.456772E+0000 -7.392281E-0001
 -1.864097E+0000 -2.086985E+0000
 -7.223036E-0001 -1.358620E+0000
 -2.033973E+0000 -2.946508E+0000
  1.925480E-0001 -6.485751E-0001
  6.393886E-0001  1.036468E-0001
 -3.951950E-0002  4.782665E-0001
 -1.791117E+0000  7.205398E-0001
  4.291966E-0001 -1.142464E+0000
  3.157710E+0000 -4.475159E-0001
  1.360191E+0000  2.522423E-0001
 -3.001630E+0000 -1.466706E+0000
  7.490166E-0001 -1.408425E+0000
  4.009135E-0001 -1.969392E+0000
 -4.378723E-0001  3.198178E-0001
 -1.087650E+0000  6.014392E-0001
 -8.622279E-0001  3.609245E-0001
  8.569991E-0002  4.838354E-0001
  2.800754E-0001  1.009880E+0000
  1.884302E-0001 -5.183049E-0001
 -2.284538E-0002 -3.787106E-0001
  5.272484E-0001 -6.015460E-0001
  2.468565E-0001 -1.295457E-0002
 -2.057133E+0000 -2.117671E+0000
 -1.819695E+0000 -4.240507E+0000
 -6.711453E-0002 -2.596579E+0000
  8.586644E-0001 -1.008737E-0001
  6.336520E-0001 -1.903131E+0000
 -8.382383E-0001 -1.618145E+0000
  8.981008E-0002  1.477382E-0001
 -9.347347E-0001 -3.513900E-0001
 -6.870026E-0001 -2.970283E-0001
  1.589296E+0000 -1.176220E+0000
  3.168921E+0000 -2.658243E-0002
 -7.471439E-0001 -2.183105E-0002
 -3.309635E-0001  1.266740E+0000
 -1.806946E+0000  1.000490E+0000
  2.630904E-0001 -2.008241E+0000
 -1.293851E+0000 -1.035924E+0000
  2.249667E+0000 -8.637764E-0001
 -8.945710E-0001 -4.863794E-0001
 -1.396687E+0000 -1.476102E+0000
  6.501022E-0001 -3.991921E-0001
  4.094971E-0001  6.562267E-0001
 -8.713997E-0002  3.321078E-0001
 -1.823129E+0000  5.443426E-0002
  1.733498E-0001 -7.980066E-0001
  1.089099E-0001  1.508317E+0000
  2.773608E-0001 -9.335110E-0002
  1.375578E+0000  2.712296E+0000
  1.231493E+0000  2.042604E+0000
  1.019315E+0000  6.503300E-0001
 -7.018045E-0001  6.750225E-0001
  4.074859E-0001  3.865323E-0001
 -6.623922E-0001  2.819141E-0001
  6.778395E-0001  5.150375E-0001
 -4.548431E-0001 -4.347661E-0001
 -2.382022E-0001 -7.249300E-0001
  1.671644E+0000 -4.334058E-0001
  1.719879E+0000  9.465996E-0001
 -5.654542E-0001 -3.618661E-0001
 -2.178341E+0000  1.418747E-0001
 -4.794338E-0001  5.666645E-0001
  1.070033E+0000  5.288270E-0001
  1.481137E-0001  8.458215E-0001
  2.396790E-0001  8.933118E-0001
  8.558332E-0001 -6.829968E-0002
 -2.348171E-0001  1.152616E+0000
 -1.106023E+0000  7.841429E-0002
 -1.618263E+0000 -1.842602E+0000
  9.697266E-0001 -1.528363E+0000
  1.127794E+0000 -6.434636E-0001
  1.087339E+0000  5.044775E-0001
 -1.847000E+0000  2.946181E+0000
 -8.505100E-0001  1.850812E+0000
 -1.274674E+0000  1.015670E+0000
  1.052747E+0000 -7.091979E-0001
  1.883584E+0000 -3.510456E-0001
  2.047964E+0000 -7.141018E-0001
  2.305523E-0002  4.821750E-0001
  5.497504E-0001 -1.365739E+0000
 -2.415579E-0001  1.155876E+0000
  1.851987E-0001  5.490087E-0003
 -1.291239E+0000 -2.633230E-0001
  1.479894E-0002 -6.893169E-0001
  1.640913E+0000 -1.302472E+0000
  7.493638E-0001 -6.114356E-0001
 -1.767558E+0000 -1.837839E-0001
  9.542846E-0002 -6.612229E-0001
  5.371562E-0001 -1.642809E+0000
  9.520188E-0001  2.047510E-0001
  2.504439E-0001  6.292792E-0001
 -1.456911E+0000  6.488555E-0001
  1.516213E+0000  5.667011E-0001
  3.515276E+0000  4.719672E-0001
 -7.608312E-0001  4.174418E-0001
 -2.693009E+0000 -8.048944E-0002
 -4.944630E-0001  7.669677E-0002
  6.971386E-0001  1.438279E+0000
  3.286309E-0001  3.577444E+0000
  1.273292E+0000  1.572301E+0000
  8.813650E-0001  1.352335E+0000
 -3.893416E-0001  1.086314E+0000
 -1.173618E+0000  2.070867E+0000
 -6.982843E-0001  1.676708E+0000
  2.616465E-0002  1.811479E+0000
  1.483080E-0001  8.966447E-0001
 -3.338189E-0001  3.929547E-0001
  1.313436E-0001 -9.371024E-0002
  1.004088E+0000 -1.731720E+0000
  1.990605E+0000 -2.049309E+0000
 -1.208146E+0000 -2.947932E+0000
  5.026763E-0001 -3.637278E+0000
  7.491763E-0001 -1.319511E+0000
 -1.561385E+0000 -1.190323E-0002
 -1.025970E+0000  7.369731E-0001
 -4.991182E-0001  1.568034E+0000
  1.356580E+0000 -7.416311E-0002
  1.496392E+0000  8.863935E-0001
  5.031708E-0001 -2.113922E+0000
  1.089528E+0000  4.690333E-0001
  6.645714E-0001  2.790604E-0001
 -1.167413E-0001 -2.661016E-0001
 -3.254410E-0001 -8.541376E-0001
 -1.560870E+0000 -3.902728E-0001
 -1.705198E+0000  2.124236E+0000
  7.632394E-0001  4.091148E+0000
  2.004647E-0001  4.172496E+0000
  2.033875E+0000  1.928583E+0000
  1.153782E+0000  6.976884E-0001
  1.430069E+0000  1.721908E+0000
 -2.125091E+0000  1.580746E+0000
  4.606544E-0003  4.462503E-0001
  2.366818E+0000 -1.317228E+0000
  1.876807E+0000  2.527271E-0001
 -7.957866E-0002 -1.377955E+0000
 -1.744139E+0000 -3.937993E-0001
 -1.322578E+0000 -1.021121E+0000
 -1.062993E+0000  5.981686E-0001
  7.143686E-0002 -1.413478E+0000
 -7.324996E-0001 -6.106694E-0001
 -6.336396E-0001  1.092491E+0000
  9.146211E-0001  6.427296E-0001
  2.929224E-0001  1.160585E+0000
 -1.119973E-0001  8.880736E-0001
 -5.627386E-0001 -6.879724E-0002
 -1.157869E+0000  1.991335E+0000
 -7.875647E-0001  3.385880E-0001
  3.201795E-0001  2.401201E+0000
 -3.582272E-0001  2.594194E+0000
 -1.312511E+0000  1.621755E+0000
  3.066958E-0002 -6.385407E-0001
 -7.931856E-0001  9.228341E-0001
 -1.280989E+0000 -2.155450E-0001
 -3.757458E-0002 -9.871702E-0001
  2.252447E-0001  1.223020E+0000
 -6.924402E-0001  2.025908E+0000
 -2.328853E+0000 -2.515325E-0001
  9.414699E-0001 -2.918738E-0001
  1.291394E+0000  2.055892E+0000
 -1.584373E+0000  3.233611E-0001
 -5.974523E-0001 -1.184502E+0000
  2.779414E+0000 -1.602396E-0001
  1.356354E+0000 -4.585691E-0001
 -8.728091E-0001  5.174678E-0001
 -1.802721E-0001 -6.877012E-0001
  3.789714E-0002 -9.246839E-0001
  3.056993E+0000 -1.241651E+0000
  3.235537E+0000 -9.047271E-0001
 -2.569663E-0001  2.532395E+0000
 -9.642453E-0001  2.237635E+0000
 -1.749084E+0000  6.680644E-0001
 -4.885680E-0002 -6.028397E-0001
  2.365633E+0000  2.304482E-0001
 -1.535757E+0000  6.335373E-0001
 -1.716670E+0000  1.952776E+0000
 -1.763316E+0000  2.065475E+0000
 -9.562678E-0001  2.531984E+0000
  1.522174E+0000 -4.348265E-0001
  1.849149E+0000 -2.091720E+0000
  2.060702E+0000  4.579490E-0001
 -1.232907E+0000  2.013070E+0000
 -2.896862E-0001 -6.841764E-0001
  7.424221E-0001 -4.710768E-0001
  1.619948E+0000  9.349413E-0001
  1.917233E-0001  2.115057E+0000
 -1.052144E+0000  1.310961E+0000
  1.365931E+0000 -1.660021E-0001
  2.607988E+0000 -1.546366E-0001
  8.897206E-0001  1.020638E+0000
 -2.041329E+0000  8.951957E-0001
 -2.339988E+0000 -5.943208E-0001
 -1.081419E+0000 -1.219606E+0000
  7.817409E-0001 -1.036739E+0000
  3.584273E-0002 -8.327890E-0001
 -3.043802E-0001 -7.963474E-0001
 -2.293849E-0001 -1.592358E+0000
  3.755791E-0001  7.530182E-0001
 -3.630731E-0001  2.256357E+0000
 -2.166031E+0000 -2.921822E-0002
  2.642023E-0001  8.811390E-0001
  2.512818E-0002  1.860270E+0000
  1.544246E+0000  1.750305E+0000
 -2.031403E+0000  1.439318E+0000
 -2.743688E+0000 -2.604649E-0001
  4.366705E-0001 -1.811162E+0000
  1.794327E+0000 -4.117997E-0001
  3.066488E+0000  6.814700E-0001
  3.162777E+0000  2.582591E+0000
  9.206091E-0002 -2.075013E-0002
  2.567107E-0001 -9.461541E-0001
 -1.121199E+0000 -1.071828E+0000
 -1.139268E+0000 -9.918074E-0001
 -8.880090E-0002 -9.740370E-0001
  1.276443E+0000  4.215109E-0001
 -1.508151E-0002 -1.201430E+0000
 -1.499492E+0000 -2.186889E-0001
 -1.769433E+0000 -8.362821E-0001
  1.166256E+0000  9.895384E-0001
  7.271316E-0001  1.554167E+0000
  7.775377E-0001  1.491973E+0000
  1.307469E+0000  1.864591E+0000
 -1.506327E+0000  2.267524E+0000
 -8.222810E-0001  2.572035E+0000
  5.640570E-0003  1.800120E+0000
  1.282319E+0000  7.134290E-0001
  2.207055E+0000  1.434772E+0000
 -2.122456E-0001  6.611679E-0001
 -2.447203E-0001  5.386919E-0001
 -1.887021E+0000 -1.577952E+0000
 -1.163298E+0000 -2.174555E+0000
 -9.832268E-0001 -3.206591E+0000
 -9.232564E-0001 -1.743555E+0000
 -2.533700E-0002 -7.927550E-0001
 -2.362701E-0001 -1.772575E+0000
 -5.131398E-0001 -1.397219E+0000
  3.799152E-0001  1.370579E-0001
 -1.160301E+0000 -1.331753E+0000
 -4.488968E-0001  4.643966E-0001
 -1.211620E+0000 -9.900944E-0002
 -1.793456E+0000 -5.158532E-0001
  2.116093E-0001  2.660115E-0001
 -1.207282E-0001  7.089256E-0001
 -4.810736E-0001  1.770549E+0000
  1.220525E-0001  1.224319E+0000
  2.307517E+0000  6.417714E-0001
  2.698717E+0000  1.087488E+0000
 -4.439122E-0001 -6.138646E-0001
 -1.820228E+0000 -1.598871E+0000
  5.522044E-0001 -1.149078E+0000
  1.047916E+0000 -3.086529E-0001
  1.067323E+0000  1.369859E+0000
  6.354385E-0001  2.161328E-0001
  5.166832E-0001  7.419603E-0001
  3.583172E-0001 -2.805982E-0001
  1.273973E+0000 -1.333015E+0000
  5.116244E-0001 -2.691330E+0000
 -1.818796E+0000 -3.692951E+0000
 -1.095863E+0000 -2.970233E+0000
  7.135792E-0001 -2.290107E+0000
 -5.232763E-0002 -1.530545E+0000
 -1.154634E+0000 -4.190529E-0001
 -1.086263E+0000 -1.461994E+0000
  4.503951E-0001 -1.487649E+0000
  4.182863E+0000 -1.976769E+0000
  1.854425E+0000 -9.849655E-0001
 -2.900002E+0000 -1.706580E+0000
 -2.293671E+0000 -2.562274E+0000
 -1.431006E+0000 -1.342858E+0000
  8.087388E-0001  1.465317E+0000
 -7.880365E-0002  2.735564E-0001
  1.285747E+0000 -8.987771E-0001
  1.814500E+0000 -4.637080E-0001
  1.171636E+0000 -1.256891E+0000
  6.827877E-0001  2.658483E-0001
 -1.756311E+0000  1.287759E+0000
 -1.401969E+0000  2.074766E+0000
 -4.107883E-0001  8.508943E-0001
  1.460890E-0001  1.547602E+0000
 -1.405380E-0001  1.186472E+0000
 -1.253853E-0001  2.386026E-0001
 -9.931316E-0001  1.221728E+0000
  4.445586E-0001  1.690956E+0000
 -3.922849E-0001  4.034900E-0001
 -9.853010E-0001 -1.972208E+0000
  1.069396E+0000  3.603422E-0002
  2.734717E-0001  8.145153E-0001
  1.303390E+0000 -8.752552E-0001
 -2.089626E-0001 -7.590958E-0001
 -1.273752E+0000  3.208814E-0001
 -1.959899E+0000 -5.924780E-0001
  6.352783E-0001 -8.670864E-0001
  9.193311E-0001 -2.374087E-0001
  1.466527E+0000  2.526953E+0000
 -2.095879E+0000 -1.396589E-0001
 -8.914590E-0002  1.891543E-0001
 -2.862520E-0002 -9.212528E-0001
  4.315835E-0001  7.484347E-0001
  9.609133E-0001 -9.993887E-0001
  6.736968E-0001 -1.229197E+0000
  4.061598E-0001 -1.972663E+0000
  6.102375E-0001 -2.538713E+0000
  7.877004E-0002 -1.005241E+0000
  4.852911E-0001 -4.763224E-0001
 -7.058280E-0001 -3.653787E-0002
 -5.688392E-0001  7.001447E-0001
  2.811187E+0000  2.606919E+0000
 -2.490901E-0002  1.699864E+0000
 -1.081205E-0001  1.183486E-0001
  2.403058E+0000 -5.439562E-0001
  4.557327E+0000  8.055334E-0001
  3.062635E+0000  2.301031E+0000
  4.493978E-0001  1.436045E+0000
 -1.443890E+0000  3.344235E-0001
 -2.304470E+0000 -1.975475E+0000
 -8.153579E-0001  1.307009E+0000
  2.170514E+0000  2.249453E+0000
  9.400734E-0001  1.096398E+0000
 -1.914607E+0000  4.268553E-0001
 -1.684604E+0000 -1.248043E+0000
 -5.693366E-0001 -3.681468E+0000
  1.461323E+0000 -2.141443E+0000
  1.875257E+0000  3.500765E-0001
  4.060959E-0001  1.910028E-0002
 -1.985854E-0001  1.741422E-0001
 -1.902227E+0000 -6.203943E-0001
  5.692252E-0001 -1.222587E+0000
  1.865546E+0000 -5.347091E-0001
  9.097952E-0001 -5.634243E-0001
  8.298559E-0001 -3.937007E-0001
  1.492233E+0000 -1.757221E+0000
  1.652734E+0000 -1.076768E+0000
  2.407384E-0001 -8.307029E-0001
 -1.539523E+0000 -5.929490E-0001
 -2.385823E-0001 -9.148485E-0001
 -7.903901E-0001  2.072576E+0000
 -1.482949E+0000  1.708807E+0000
 -8.735075E-0001  1.508785E+0000
  5.767761E-0001  1.430502E-0001
 -2.342174E-0001 -1.884255E-0001
  4.171018E-0001 -1.595890E+0000
  1.791188E+0000 -6.086380E-0001
  1.066686E+0000 -5.572323E-0001
 -2.015638E-0001 -3.186746E-0002
 -2.850081E+0000  6.009562E-0001
 -3.081103E-0001 -3.076420E-0001
  2.336358E-0001  1.385421E+0000
 -1.649248E+0000  2.014930E+0000
 -2.368941E-0001  1.496029E+0000
  1.728231E+0000  2.588763E+0000
  1.084834E+0000  9.486903E-0001
  1.471974E+0000  2.147764E+0000
  2.497730E-0001  3.464674E+0000
 -2.848249E+0000  9.960120E-0001
  8.776097E-0001 -1.343504E+0000
  5.347965E-0001  4.121343E-0001
 -3.444778E-0001  1.013561E+0000
 -2.040729E+0000  1.479375E+0000
 -1.486459E+0000 -5.262333E-0001
  1.682883E+0000  5.939219E-0001
  1.708397E+0000  7.450031E-0001
  2.609839E-0001  1.613688E+0000
 -1.664926E+0000  1.042479E+0000
 -7.052588E-0001  9.560705E-0001
 -1.411558E-0001  1.061395E+0000
 -1.055073E-0001 -2.650204E-0001
  5.471619E-0001  1.094238E+0000
 -7.138673E-0001  9.189893E-0001
  9.920308E-0001  1.254422E+0000
  2.447256E-0001 -1.787109E-0001
 -3.423418E-0001  4.640021E-0001
  1.814623E+0000 -1.104174E+0000
  1.515026E+0000  1.537877E+0000
 -1.019726E+0000  2.323611E-0001
 -2.115609E+0000  6.222711E-0001
  6.169721E-0001 -4.167867E-0001
  3.942577E-0001 -7.866371E-0001
 -3.117012E-0001 -4.042460E-0001
 -1.785160E+0000  2.464123E+0000
  1.584826E-0001 -5.208401E-0002
  1.453740E+0000 -5.013253E-0001
 -2.843231E-0001  5.527709E-0001
 -2.849947E+0000 -4.885384E-0001
 -1.571050E+0000 -1.191659E+0000
  2.929104E-0001  9.355729E-0001
 -8.935833E-0002  1.786286E+0000
  4.997775E-0001  1.985134E+0000
 -7.755343E-0001  2.934308E+0000
 -7.515639E-0001  1.828841E+0000
  3.989687E-0001  1.457371E+0000
  4.001262E+0000  1.466200E+0000
  3.485206E-0001  2.290167E+0000
 -1.536435E+0000  1.352481E+0000
  1.773060E+0000 -2.815862E-0001
 -1.087812E+0000  1.184626E+0000
 -1.712890E+0000  1.646988E+0000
 -5.364273E-0001 -3.762680E-0001
 -1.489900E-0001 -1.734394E+0000
  1.858238E-0001 -2.654524E-0001
  3.526866E-0002  1.906606E+0000
 -1.034287E+0000  4.140440E-0001
 -2.679074E-0001 -2.786839E-0001
 -1.747283E+0000 -2.396539E+0000
  6.346774E-0001 -1.176783E+0000
 -4.001675E-0001 -1.345297E+0000
  3.065149E-0001 -4.698041E-0001
  5.746198E-0001 -5.527291E-0001
  1.640985E+0000 -1.300523E+0000
  1.337424E+0000  6.818377E-0001
 -3.583870E-0001  3.862391E-0002
 -1.310034E+0000  2.212899E+0000
 -6.572483E-0001  8.590635E-0001
  1.035320E+0000  5.745467E-0001
  2.466405E-0001  1.511577E+0000
  1.097927E+0000  1.366989E+0000
 -4.151819E-0001  2.542459E-0001
 -8.023775E-0001 -4.491506E-0001
  2.246120E+0000 -1.299295E+0000
  1.616276E+0000 -1.900872E-0002
 -1.287308E-0001  8.717664E-0001
 -2.703902E+0000 -2.280578E+0000
 -3.522737E-0001 -3.617419E+0000
  2.486825E+0000 -4.956782E-0001
  1.485678E+0000 -8.280332E-0001
 -1.298178E+0000 -1.926407E-0001
 -2.588995E+0000 -1.177408E+0000
 -1.100530E+0000  7.968461E-0001
 -1.725683E-0001  2.503037E-0001
  8.285130E-0001 -7.670431E-0001
  5.050144E-0001  3.476438E-0002
  1.090596E+0000 -5.555362E-0001
  1.674439E+0000  2.816857E-0001
 -1.291517E+0000 -2.432020E-0002
 -3.312661E+0000  4.798237E-0001
 -4.330421E+0000  4.799983E-0001
 -2.525749E+0000 -6.618403E-0001
  2.323042E+0000 -3.781095E-0001
  1.944031E+0000  2.739935E+0000
 -1.194013E+0000  1.859510E+0000
 -2.846808E+0000 -3.048767E+0000
  9.902310E-0001 -4.203718E+0000
  1.975839E+0000 -3.520085E+0000
 -1.077823E+0000 -6.800435E-0002
 -1.613035E+0000  1.850484E+0000
 -1.810198E+0000  2.658977E-0001
 -1.044417E+0000 -2.314067E-0001
 -1.479108E+0000  2.010681E-0001
  1.845153E+0000 -6.024878E-0001
  3.483030E+0000  4.573889E-0001
 -4.746842E-0001  1.332628E+0000
 -3.123009E+0000 -1.564439E+0000
 -1.113384E+0000 -6.387585E-0001
  3.500322E-0001 -2.934542E-0001
 -5.325028E-0001  1.391917E+0000
  1.074807E-0001  1.620096E-0001
  5.970013E-0001 -7.752579E-0001
 -5.641282E-0001 -1.166115E+0000
  8.191117E-0001 -4.033361E-0001
 -5.692654E-0001 -9.152398E-0001
  1.498823E+0000 -1.689890E+0000
 -1.245645E+0000 -1.492862E+0000
 -1.487124E+0000 -3.114948E-0001
 -4.892596E-0001  3.754715E-0001
 -7.721376E-0001 -3.679332E-0001
 -2.774952E-0002 -7.691333E-0001
  7.413864E-0001 -4.561300E-0001
 -7.164963E-0001  5.009176E-0001
 -5.510532E-0001  1.145104E+0000
 -3.603421E-0001  7.029931E-0001
  2.765416E-0002 -2.263209E-0001
  1.681052E+0000 -8.069370E-0001
 -1.259297E-0001  4.861543E-0001
 -2.350446E+0000  5.367777E-0001
 -1.138902E+0000  9.033222E-0001
  1.330322E+0000  1.031116E+0000
  9.051212E-0001  3.247263E-0001
 -2.536196E-0002  8.416043E-0001
 -9.354499E-0001 -1.540831E-0001
 -2.020668E+0000  2.782560E-0001
 -2.155569E+0000 -4.002223E-0001
 -4.220733E-0001 -4.198823E-0001
  1.333079E+0000 -1.466289E+0000
  1.396157E+0000 -5.264618E-0002
 -9.049316E-0001 -5.128807E-0001
 -1.184686E+0000  4.686722E-0002
  1.151461E-0001 -1.919278E+0000
 -1.967298E-0001 -1.401784E+0000
 -6.766509E-0001 -2.862129E+0000
  3.207889E-0001 -2.655150E+0000
 -4.313555E-0001 -2.702858E+0000
  8.061517E-0001 -1.142549E+0000
 -2.527979E+0000 -9.911501E-0001
 -2.459193E+0000 -1.376761E+0000
  1.384378E-0001  4.399647E-0001
 -2.598372E-0002  4.979354E-0001
  5.038271E-0001  2.217121E+0000
 -2.469664E-0001  1.728812E-0001
  7.004874E-0001 -1.687656E+0000
  2.655633E+0000 -1.512527E+0000
 -1.470492E+0000 -1.293745E+0000
 -3.278716E-0001 -2.490009E-0001
 -2.203821E-0001  2.103301E+0000
  4.851081E-0001  2.287257E+0000
  3.756361E-0001  4.207055E-0001
 -1.760084E+0000 -2.474314E+0000
 -6.655698E-0001 -1.114368E+0000
  1.999457E+0000 -1.592547E+0000
 -7.624757E-0001  7.857894E-0001
 -1.511317E+0000  8.232274E-0001
 -2.082022E+0000 -7.678205E-0002
  2.072209E+0000 -4.395774E-0001
  4.320692E+0000 -5.682827E-0001
  1.673089E+0000  1.788372E+0000
 -3.238228E+0000 -1.403673E-0001
  8.085911E-0001 -1.696086E+0000
  3.445793E+0000 -1.604210E+0000
 -4.472645E-0001 -2.306278E+0000
 -1.737725E-0001 -8.613537E-0001
  1.588881E+0000  4.591888E-0001
  8.006533E-0001  5.002109E-0001
 -1.744667E+0000 -3.739246E-0001
 -2.068704E-0001 -2.035938E-0001
 -7.742134E-0001  1.182976E+0000
 -1.297592E+0000 -9.789493E-0002
 -1.117978E-0001  2.394148E-0001
  9.851509E-0001  1.312326E-0002
 -6.996738E-0001 -1.925603E-0001
  4.788996E-0002 -8.778630E-0001
 -2.214058E+0000 -1.194755E+0000
  1.370382E-0001 -2.127896E+0000
 -5.143901E-0001 -2.279386E-0001
  3.924272E-0002  7.722124E-0002
 -9.737622E-0001 -1.575988E+0000
  7.903646E-0001 -9.910896E-0001
 -2.012146E+0000  6.392656E-0001
  4.967735E-0001  2.489467E-0001
  1.739155E+0000  2.399849E-0001
 -1.551975E-0001  1.493288E+0000
 -1.846788E+0000  1.767706E+0000
 -2.893735E+0000 -2.491860E-0001
  1.904488E-0001 -1.130174E+0000
  2.822702E+0000 -1.690366E+0000
  9.527329E-0001  1.832997E+0000
 -1.220619E+0000  2.837021E+0000
 -2.068252E+0000  1.970750E+0000
 -1.172171E+0000  9.427404E-0001
 -9.815200E-0001 -7.912805E-0001
  1.161765E+0000 -1.346221E+0000
  2.247769E-0001  7.458010E-0001
 -8.808696E-0001  2.090335E+0000
 -1.249459E+0000  3.336175E+0000
 -1.288358E+0000  1.216492E+0000
  5.650418E-0001 -9.515078E-0002
  1.554340E+0000  1.211655E+0000
  7.111379E-0001  1.257747E+0000
 -2.347408E+0000 -2.696250E-0001
 -5.742609E-0001  1.383082E-0001
  1.143331E+0000  2.052701E+0000
 -1.756468E+0000  1.498464E+0000
 -8.390121E-0002  1.475228E+0000
  2.640993E-0001  1.380172E+0000
 -3.974319E-0003  1.988401E+0000
 -5.019156E-0001  1.900886E+0000
  4.894954E-0001  7.956348E-0001
  1.573765E+0000  1.497271E+0000
 -9.991113E-0003  1.818610E+0000
  1.175844E+0000 -1.102320E+0000
  2.136943E+0000 -1.216172E+0000
  7.349166E-0001  1.354481E-0001
 -1.725245E+0000  1.547196E+0000
 -9.495889E-0001  4.127926E-0001
 -8.922238E-0001 -4.873583E-0001
  7.428017E-0001  2.568890E+0000
  2.266153E-0001  2.526141E+0000
  5.241550E-0001  3.936725E+0000
 -1.952094E-0001  1.740189E+0000
 -2.812017E-0001 -7.244697E-0001
  5.661654E-0001  6.564328E-0001
 -2.033914E-0001  1.183126E+0000
 -7.023916E-0001  5.707567E-0001
 -3.595400E-0001  2.218259E+0000
 -1.118485E+0000  1.856339E+0000
 -1.311187E+0000 -1.622214E-0001
  1.527080E+0000 -4.283237E-0001
  1.900702E+0000  4.341005E-0001
 -9.457651E-0001  2.164338E+0000
 -1.165327E+0000  2.647181E+0000
  1.352768E+0000  7.979831E-0001
  1.910855E+0000 -3.264550E-0001
  1.737701E+0000 -4.710439E-0001
 -1.476625E+0000 -7.306308E-0001
 -7.776550E-0002 -1.071073E+0000
  4.049856E-0001  2.001364E+0000
 -1.157749E+0000  1.525202E+0000
  8.476515E-0001  6.175879E-0001
  7.316825E-0001 -3.083112E-0001
  1.567991E+0000 -2.381047E+0000
  7.400866E-0001 -2.909050E+0000
  2.776025E-0001 -3.683170E+0000
 -6.729504E-0001 -2.335746E+0000
 -1.827235E+0000 -1.510005E+0000
 -6.603456E-0001  4.516438E-0001
 -1.376729E+0000  1.272036E+0000
 -1.060790E+0000  2.686123E-0001
  2.330047E+0000 -1.377495E+0000
  1.598846E+0000  2.621438E+0000
  3.757530E+0000 -5.191092E-0001
  1.948085E-0001 -1.179810E+0000
 -6.864942E-0001 -1.292700E+0000
  3.163968E-0001 -1.493434E+0000
  8.479762E-0002  8.493445E-0001
 -7.734659E-0001  1.206032E+0000
 -2.094709E-0001  1.053835E+0000
  2.207761E+0000  1.279630E+0000
  1.971078E+0000 -2.607275E-0001
 -1.129347E+0000 -1.340528E+0000
 -2.877092E+0000 -2.039433E+0000
 -3.824792E+0000  1.490680E-0001
 -1.210583E+0000 -7.302662E-0002
  6.750693E-0001  1.457703E+0000
 -1.085810E-0001  2.935951E-0001
  1.213668E+0000 -3.000029E+0000
  1.452611E+0000 -6.551453E-0001
 -5.704984E-0001 -1.802060E+0000
  1.460234E+0000 -8.588773E-0001
  2.152180E+0000 -1.115520E+0000
 -6.101893E-0001 -5.082913E-0001
 -4.569795E-0001  4.515727E-0001
 -8.600329E-0001 -1.061160E-0001
 -6.341928E-0001  9.993234E-0001
  7.679429E-0004 -3.356693E-0001
  9.787904E-0001 -7.692706E-0001
 -6.587886E-0001  1.248846E-0001
 -3.130110E+0000  1.013952E+0000
 -2.200328E-0001 -2.150935E-0001
  1.047290E+0000  3.432876E+0000
  5.669597E-0001  3.534459E+0000
  3.081280E-0001  1.022775E+0000
  1.740504E+0000  2.066891E+0000
  1.219043E+0000  1.006901E+0000
  1.774172E+0000  5.747668E-0001
 -1.874141E-0002  1.839746E+0000
 -1.623123E+0000  1.847474E+0000
  7.933685E-0001  1.829833E+0000
 -6.082615E-0003  1.856314E+0000
 -2.193588E+0000 -9.380091E-0002
 -1.497749E+0000 -1.194467E+0000
 -7.657781E-0001 -2.027390E+0000
  1.277503E+0000 -1.963148E+0000
 -1.455367E+0000 -1.201318E+0000
 -1.261022E+0000 -6.557733E-0001
 -2.241689E-0003  8.838375E-0001
 -8.751394E-0001 -2.176517E-0001
  1.855645E+0000  3.775380E-0001
  2.463990E-0001  1.222808E+0000
 -2.271862E-0001  9.847669E-0001
 -8.681355E-0001 -1.276596E-0001
 -1.352250E+0000  3.298681E-0001
 -4.534815E-0001  6.907876E-0001
  2.554882E-0001 -1.863943E-0001
 -1.054102E+0000  4.222330E-0001
 -9.292701E-0002  1.533493E+0000
 -2.519283E-0001  3.904458E+0000
 -1.818997E+0000  3.699858E+0000
  4.673673E-0001  2.609286E+0000
  6.493920E-0001  2.710597E+0000
  1.137850E+0000  1.070495E+0000
  2.956835E-0001  1.674637E+0000
 -3.357714E-0001 -1.141414E+0000
 -1.267699E-0002 -1.308977E+0000
  4.927091E-0001 -4.653849E-0001
  7.767365E-0001  9.402582E-0001
  1.615801E+0000  2.915572E-0001
  3.044909E-0001  1.373328E+0000
 -5.870296E-0001  6.874309E-0001
 -1.589376E+0000 -1.124164E-0001
 -2.733175E-0001  7.605490E-0001
  1.072285E+0000 -2.876260E-0003
  1.741010E+0000  1.085769E+0000
 -1.456565E+0000  1.869687E-0001
 -8.930094E-0001  1.034593E-0001
 -6.907337E-0001 -1.521588E+0000
  5.947547E-0001 -1.715098E+0000
  1.707000E+0000  1.340770E+0000
 -1.970767E-0001  2.181265E+0000
 -1.988192E+0000 -6.464407E-0002
 -2.180256E+0000 -2.419501E+0000
  1.599761E+0000 -1.540831E+0000
  1.853058E+0000  8.134907E-0001
 -9.195353E-0001  1.461183E-0001
 -2.165721E+0000 -5.042374E-0001
 -8.097383E-0001 -2.385133E+0000
  6.287162E-0001 -1.415336E+0000
  7.220276E-0001 -3.865550E-0001
 -6.614994E-0001 -5.342403E-0001
 -1.663585E+0000 -2.234583E+0000
 -2.336416E-0001 -4.269550E-0001
  2.382157E-0001  7.354317E-0001
  4.265199E-0001  3.128381E-0002
 -1.539204E+0000  8.995216E-0001
 -1.908895E+0000  1.259065E+0000
 -1.421756E-0001 -4.605201E-0001
  2.504155E+0000  1.520912E-0001
  1.985079E-0001  8.534913E-0001
 -8.512225E-0001 -1.808275E+0000
 -9.936502E-0001 -7.822868E-0001
  8.916196E-0001 -5.747608E-0001
  8.487503E-0001 -3.967053E-0001
  3.924987E-0001 -3.961762E-0001
  1.087046E-0001  1.254021E-0001
 -1.082910E+0000  1.156126E-0001
 -5.328655E-0001  7.913486E-0001
  1.805335E+0000 -6.149057E-0001
  1.554540E+0000 -2.345287E+0000
 -2.943067E-0001  9.077605E-0001
 -1.999757E+0000 -1.838401E+0000
 -5.259888E-0001 -1.955141E+0000
 -1.057605E+0000  8.185375E-0001
 -1.488735E+0000  2.096749E+0000
 -2.998445E+0000  1.676940E+0000
  1.032491E+0000  1.995135E+0000
 -1.857465E-0001  2.962978E+0000
  9.429200E-0001  5.677614E-0001
  9.281880E-0001 -4.095046E-0001
  2.234838E+0000  1.477436E+0000
 -2.523834E-0003  1.029066E+0000
  4.039684E-0001 -3.667873E-0001
  1.005805E+0000 -2.081012E+0000
  1.886681E+0000 -1.136032E+0000
  3.384139E-0001  7.951259E-0001
  1.433913E+0000  4.750367E-0001
 -8.611209E-0001  1.510078E+0000
 -1.419765E-0001  1.850224E+0000
  1.055593E-0001  1.415975E-0001
  5.646124E-0002 -1.327527E+0000
 -8.195787E-0001 -1.460911E+0000
  1.132515E+0000 -1.102342E+0000
 -1.038094E+0000  8.494423E-0001
 -1.608432E+0000 -1.322762E+0000
 -1.002587E+0000 -1.170413E-0001
 -1.719999E+0000 -4.852426E-0001
 -2.504429E-0001 -6.862598E-0001
  2.146642E-0001 -7.477543E-0001
  1.857551E+0000 -6.903957E-0001
  1.487803E+0000 -3.761803E-0002
 -1.819066E+0000  8.216264E-0001
 -2.468195E+0000  1.137971E+0000
 -6.807203E-0001 -9.053404E-0001
  3.361660E-0001 -9.678185E-0001
  1.650046E+0000  6.062770E-0001
  6.519710E-0001  9.574087E-0001
  1.932600E+0000 -5.611968E-0001
  2.663596E+0000 -2.558395E+0000
 -9.934084E-0002 -1.174781E+0000
 -4.091145E+0000 -1.783710E+0000
 -3.090538E+0000  7.543724E-0001
 -1.569896E+0000 -1.675193E-0002
 -1.191957E+0000  3.103027E-0001
 -3.123159E+0000  1.211350E+0000
 -2.137606E+0000 -9.426618E-0002
 -8.373008E-0001 -1.282734E+0000
 -2.154281E-0001 -2.398089E-0001
  9.761309E-0001  6.837561E-0001
 -1.361376E+0000  5.931493E-0002
 -1.382716E+0000 -9.653797E-0001
 -4.125664E-0001  1.203105E+0000
  1.060446E+0000  1.127742E+0000
  6.828822E-0001  1.161844E+0000
  2.068249E-0002  1.031106E+0000
 -4.605838E-0001  7.482573E-0001
  9.410424E-0002 -3.170746E-0001
  6.772251E-0001 -2.920659E+0000
 -6.756544E-0001 -3.220690E+0000
 -2.456424E+0000 -4.163219E+0000
 -4.534445E-0001 -1.835345E+0000
  9.400301E-0001 -6.459928E-0001
  2.367477E-0002 -9.486693E-0001
  1.337229E-0001 -2.850003E+0000
 -1.424907E+0000 -7.864424E-0001
 -1.744308E-0002  1.298245E+0000
  2.256331E+0000  2.188152E+0000
  9.825022E-0001  2.261103E+0000
  1.333501E-0001  2.588385E+0000
  2.475944E-0001  1.348486E+0000
  7.504385E-0001  1.024079E+0000
  2.929664E+0000  3.316135E+0000
 -1.522100E+0000  2.671547E+0000
 -1.830556E+0000  1.109626E+0000
 -3.435889E-0001 -1.918720E+0000
  2.215236E-0001 -2.603761E+0000
 -7.179786E-0001 -2.126358E+0000
  1.164575E+0000  4.991978E-0001
  8.618170E-0001  2.010772E+0000
 -5.203387E-0002  2.011495E+0000
 -1.567814E-0001 -3.319530E-0001
  1.294972E+0000 -1.978852E+0000
  1.795723E+0000 -2.003092E+0000
  1.500280E+0000 -8.711550E-0001
 -8.729158E-0002 -1.392965E+0000
  6.596982E-0001  1.096196E+0000
  6.240243E-0001  2.880151E+0000
  1.751680E+0000  9.972774E-0001
  1.119860E+0000  1.579974E-0001
 -1.513705E+0000 -3.106411E-0001
 -1.017731E+0000 -8.496014E-0001
  4.217179E-0001 -1.066800E+0000
  5.817103E-0001  7.089415E-0001
  2.614049E-0001  1.979200E+0000
  7.825835E-0001  1.476176E+0000
  2.051124E+0000 -3.790629E-0001
  3.321598E-0001  9.307968E-0001
 -1.039089E+0000 -7.553740E-0001
  1.492325E-0001 -2.155856E+0000
  6.791374E-0001 -1.618358E+0000
  5.057184E-0001 -1.063145E+0000
 -6.492613E-0002  4.179257E-0001
 -2.085434E+0000  1.576342E+0000
  3.031689E-0001 -4.451074E-0001
  8.128693E-0001 -6.272318E-0001
 -1.213676E-0001 -7.242726E-0001
 -2.863147E+0000 -1.837192E+0000
 -5.640292E-0001 -3.088187E+0000
  7.643050E-0001 -7.459130E-0001
  4.707567E-0001 -1.890289E-0001
 -2.724366E+0000  1.134788E+0000
 -1.174695E+0000 -5.524742E-0001
  1.621055E+0000  2.957061E+0000
 -2.901680E+0000  7.195717E-0001
 -2.634711E-0001  5.582495E-0002
 -9.489921E-0001  1.378964E+0000
 -2.863245E-0001  2.354023E+0000
  1.274106E+0000  8.445629E-0001
 -6.092490E-0001 -3.741541E-0001
  1.053769E+0000 -1.331646E+0000
  2.352457E+0000  5.038159E-0001
 -1.766908E-0001  8.118309E-0001
 -6.104098E-0001  1.324650E-0001
 -1.638816E+0000 -8.248055E-0001
 -7.156012E-0001 -2.444668E+0000
  8.623059E-0001 -1.997499E-0001
 -4.487551E-0001 -1.420160E+0000
  1.192674E+0000 -2.588491E+0000
 -1.641807E-0001 -9.186919E-0001
 -1.684257E+0000 -9.079825E-0001
 -7.913673E-0001 -2.039310E+0000
  1.109585E+0000  1.085884E+0000
  9.902584E-0002  1.960549E+0000
 -1.183589E+0000 -1.328220E+0000
 -5.883169E-0001 -1.857190E-0002
  6.840510E-0001 -1.231804E+0000
  7.065715E-0001 -8.052905E-0002
 -2.331847E+0000 -4.283316E-0001
 -2.627426E+0000  1.617199E-0001
 -1.340001E+0000  7.398669E-0001
 -1.114263E+0000 -1.502434E-0001
  6.867639E-0001  5.913758E-0001
  1.151436E+0000 -9.491370E-0001
 -4.456648E-0002 -4.389787E-0001
 -3.533241E+0000 -9.162199E-0001
 -1.769784E+0000 -1.722752E+0000
  1.825446E-0001 -2.302361E+0000
  2.625293E+0000  1.664639E+0000
  1.821088E+0000  1.898878E+0000
 -1.836779E-0001  2.060573E+0000
 -2.316885E+0000  1.011027E+0000
  6.766105E-0001  5.515905E-0003
 -9.283199E-0001  6.408201E-0001
 -1.035554E+0000  8.420400E-0001
 -6.933857E-0001 -1.358430E+0000
 -2.421941E+0000 -1.839682E+0000
 -1.371441E+0000 -2.503183E-0001
 -1.604858E+0000  9.673858E-0002
  2.989563E-0001 -2.325944E+0000
  8.786986E-0001 -1.503380E+0000
  1.064924E+0000 -1.223745E+0000
 -1.886830E+0000 -2.453921E+0000
 -6.574170E-0001 -5.304767E-0001
  2.197941E-0001  6.136578E-0001
  4.682191E-0001  2.905447E-0002
 -2.216207E-0001  1.643483E+0000
 -7.841778E-0001  7.251006E-0001
 -7.924609E-0001  5.077268E-0001
  1.512031E-0001  1.169574E+0000
  1.675623E+0000  1.189853E+0000
  4.995860E-0001  1.354919E+0000
 -7.221539E-0001  1.974129E+0000
 -1.272460E+0000  3.391756E-0001
  5.506310E-0001  5.688057E-0001
  1.034609E-0001 -2.031210E-0001
 -8.955639E-0001  2.301503E-0001
 -1.028278E+0000 -1.782718E+0000
 -1.564761E-0001 -1.615801E+0000
  7.198287E-0001 -8.681934E-0001
 -2.792659E-0001  2.309824E-0001
 -6.559158E-0001  1.311222E-0001
  7.037847E-0001 -3.959696E-0001
  1.537294E+0000 -1.233710E+0000
 -1.280489E+0000 -8.264305E-0001
 -9.978754E-0001 -1.001020E+0000
 -1.268137E+0000 -1.180550E+0000
 -4.880126E-0002  4.105497E-0001
 -7.675359E-0001 -5.558036E-0001
  5.021310E-0001  6.610842E-0001
  1.902677E+0000  1.533706E+0000
 -4.986281E-0001  1.571242E+0000
 -8.684353E-0002 -5.569736E-0001
 -4.618700E-0001 -1.877016E+0000
  1.710114E+0000 -2.382713E+0000
  1.135064E+0000 -1.028287E+0000
 -2.423046E+0000 -3.955561E-0001
 -1.185535E+0000 -7.998252E-0001
 -3.738615E-0001 -1.752396E+0000
  4.315909E+0000  1.379884E-0002
  8.191109E-0001 -2.044137E+0000
 -2.357413E+0000 -4.418041E-0001
 -3.193769E+0000 -3.479207E+0000
  1.469384E+0000 -2.074168E+0000
  4.991197E-0001  1.251727E-0001
 -2.458832E-0001  1.961502E+0000
 -5.925358E-0001 -9.465564E-0001
  9.917555E-0001  8.684020E-0001
  1.058556E+0000  9.128185E-0001
 -1.145267E+0000 -8.990118E-0001
 -6.811838E-0002 -1.729729E+0000
 -8.872402E-0001 -1.162643E+0000
 -6.967824E-0001 -9.976533E-0002
  5.492846E-0001  1.047468E+0000
  3.282573E-0001  1.806152E+0000
  5.639764E-0001  1.106282E+0000
 -2.323200E+0000  9.635395E-0001
 -1.936799E+0000  4.496850E-0001
 -1.389171E+0000  4.464347E-0002
 -4.231360E-0001  2.635477E-0001
  1.422055E+0000 -5.107653E-0001
  1.876456E+0000  1.869285E+0000
  2.907024E-0001  9.355919E-0001
 -2.393560E+0000  4.884992E-0001
 -2.749938E+0000  1.080712E+0000
  5.389545E-0001  1.006117E+0000
  3.542232E+0000  1.370571E+0000
  1.816164E+0000  6.944300E-0001
  5.510735E-0001  1.386197E+0000
 -2.041864E-0001  1.802889E+0000
  1.215923E+0000  2.563900E+0000
  2.430911E-0001  2.915163E+0000
  1.294385E+0000  1.905585E+0000
  1.040993E+0000 -1.074419E-0001
 -8.264015E-0002 -2.528610E-0001
 -4.268752E-0001  1.156049E+0000
 -5.667987E-0001  8.781393E-0001
 -5.630055E-0001  2.926233E-0001
 -1.411931E-0001  1.003062E+0000
 -7.637969E-0001  6.747709E-0001
 -1.252676E+0000  2.180705E+0000
  1.160937E-0001  9.347636E-0001
 -7.418483E-0001  1.956238E+0000
 -6.475699E-0001  1.659620E+0000
 -1.257465E+0000 -3.971600E-0001
  8.122474E-0001 -1.315588E+0000
  2.627488E+0000  1.281595E-0001
  9.867177E-0001 -5.931194E-0001
 -9.611452E-0001 -1.353838E+0000
 -1.423424E+0000 -1.278202E+0000
 -1.649628E+0000  7.850062E-0001
 -5.896178E-0001 -2.476617E-0001
 -5.038683E-0001 -1.369119E+0000
  8.862902E-0001  4.083735E-0001
 -1.259594E+0000  4.220482E-0001
  6.372138E-0001  1.009349E-0001
  1.975234E+0000  1.206155E+0000
  1.593346E+0000  4.073290E+0000
 -4.628762E-0001  1.668821E+0000
  3.021727E-0001  7.907627E-0001
  6.347249E-0001  1.946780E-0001
  2.083390E+0000 -4.716303E-0001
  6.710374E-0002  1.879987E+0000
 -2.481449E+0000 -9.730429E-0002
 -1.330794E+0000 -5.178276E-0001
  8.712202E-0001 -5.980023E-0001
 -4.956888E-0001  1.147426E+0000
 -3.007856E+0000  7.615478E-0001
 -3.642459E-0001 -8.340865E-0001
  2.864076E-0001  1.308896E+0000
  4.133361E-0001  2.206532E+0000
 -1.534034E+0000  3.320936E-0001
  9.042437E-0001 -1.947038E-0001
  4.875693E-0001  9.301780E-0001
  4.027506E-0001  2.655644E+0000
 -2.853948E-0001  1.400791E+0000
  7.334867E-0002 -1.848207E-0001
 -4.402894E-0002 -8.652073E-0001
 -2.787077E-0001 -2.405288E-0001
  1.936785E+0000 -4.861120E-0001
 -2.166662E-0001 -2.217883E+0000
  9.196070E-0001 -1.587772E-0001
 -1.675320E-0001  1.097802E+0000
 -1.835964E+0000  7.524355E-0001
 -1.574753E-0001 -2.435839E-0001
  1.970943E+0000 -2.115532E+0000
  1.956903E+0000 -1.237110E-0001
 -2.853771E+0000 -2.336573E-0001
 -1.763744E+0000 -3.563145E-0001
  9.023823E-0001 -1.665482E+0000
  9.703760E-0001 -1.719110E+0000
 -5.684117E-0001 -5.123179E-0001
  4.593604E-0001  8.885319E-0001
 -1.026023E+0000  2.841140E+0000
 -7.550722E-0001  6.282496E-0001
  1.623165E+0000  2.051382E-0001
  1.459587E+0000  1.098963E+0000
  4.240507E-0001  1.138658E+0000
 -2.871764E+0000  5.056062E-0001
  3.450285E-0001  1.491977E+0000
  6.404048E-0001  4.525823E+0000
 -1.002029E+0000  3.070097E+0000
 -1.009343E+0000 -3.513512E-0001
  1.286701E+0000 -1.235410E+0000
  3.827898E-0001  1.733442E+0000
 -7.122872E-0001  1.198258E+0000
 -2.216053E+0000 -1.071613E+0000
  1.032914E+0000 -2.854501E+0000
  5.067880E-0001 -4.007445E-0001
 -1.707442E-0001 -1.258539E+0000
  7.829629E-0001 -1.973059E+0000
  1.934513E+0000  6.665220E-0001
  1.890201E+0000  5.039791E-0001
  1.205364E+0000  3.268232E-0001
 -2.655478E+0000  9.484580E-0001
 -3.051184E+0000 -5.560303E-0001
  1.766368E+0000  4.230711E-0001
  1.251028E+0000  7.680278E-0001
 -6.500082E-0001  5.793769E-0001
 -4.507959E-0001  5.435844E-0001
 -5.229913E-0001  9.485819E-0001
  5.315441E-0001 -6.314783E-0002
  2.982174E-0001 -2.486690E-0001
  8.675786E-0001 -2.215531E+0000
  3.491514E-0001 -1.780866E+0000
 -9.212483E-0001 -1.978002E+0000
  2.843582E-0001 -1.457018E+0000
  1.911817E+0000 -2.744563E+0000
  3.108715E-0002 -1.998996E+0000
 -1.483854E+0000 -1.777468E+0000
 -2.625195E+0000 -2.468414E+0000
  5.783513E-0001 -2.486941E+0000
  1.783056E+0000 -7.249279E-0001
  7.741561E-0001 -1.505575E+0000
 -1.235281E-0001 -2.197357E+0000
 -4.330625E-0002  6.098316E-0002
 -7.313962E-0001  1.021469E+0000
 -1.789042E+0000  1.926636E+0000
 -2.108937E+0000  3.672468E-0002
  4.050428E-0001  8.923923E-0002
  3.594052E-0001  4.108733E-0001
 -1.238461E+0000  8.970534E-0002
 -3.759527E-0001 -1.357461E+0000
  2.031487E+0000 -1.910801E+0000
  3.527589E+0000  2.455788E+0000
  5.562100E-0001 -5.098633E-0001
 -1.094755E+0000 -1.468523E+0000
 -1.718904E+0000 -7.704875E-0001
 -2.421729E+0000 -1.376606E+0000
 -1.530057E+0000 -1.535350E+0000
  4.903768E-0001 -1.259920E+0000
  7.643970E-0001  1.828541E+0000
 -1.288926E+0000  2.963455E-0001
 -1.382290E+0000  1.283779E-0001
 -9.231001E-0001  6.999101E-0001
  4.212363E-0001  1.049641E+0000
 -3.283199E-0001  6.915737E-0001
  1.356374E-0001  9.124526E-0001
 -6.305731E-0001 -1.598679E+0000
  1.954734E+0000 -1.898497E+0000
  1.262892E+0000 -1.062112E+0000
 -2.962811E+0000 -1.561245E+0000
 -9.390630E-0001 -9.124953E-0001
  3.579363E-0001  2.790449E-0002
  8.980292E-0001 -4.929427E-0001
 -1.468658E-0001  5.950679E-0001
  2.663575E-0001  1.589279E+0000
 -5.257960E-0001  8.634245E-0001
 -7.873110E-0001  9.175647E-0001
  1.436704E+0000 -4.769435E-0001
  1.825230E+0000 -7.726689E-0001
 -3.537311E-0001 -1.481027E+0000
 -5.491965E-0001 -1.570600E+0000
 -1.848725E+0000 -1.700111E+0000
  9.021791E-0001 -3.419660E-0001
 -2.775249E-0001 -4.275727E-0001
 -7.369861E-0001 -8.697281E-0001
  4.011641E-0001 -7.277146E-0001
 -1.085034E-0001  9.735175E-0002
  6.953519E-0001  2.373133E-0001
  3.183725E-0001  6.503840E-0001
 -8.584165E-0001  6.628235E-0001
 -2.855967E+0000 -3.782658E-0001
 -8.007591E-0001  3.793611E-0001
  6.777634E-0001  6.589028E-0001
  1.329925E+0000 -1.575297E+0000
 -3.385231E-0001 -9.664931E-0001
 -1.458719E+0000  7.137863E-0001
 -3.352457E-0001 -5.529885E-0001
  6.742125E-0001 -7.025214E-0001
  2.992218E-0001 -5.115188E-0002
 -2.139323E+0000  2.954273E-0001
  9.213495E-0003 -1.080968E+0000
  9.160685E-0001 -6.719161E-0001
  1.359371E+0000 -2.847689E-0002
  2.805051E+0000  1.097691E+0000
  8.908066E-0001  1.623516E+0000
  8.043859E-0001  4.971465E-0001
 -1.638298E+0000 -7.619352E-0001
  1.000248E+0000 -9.494667E-0001
 -1.735591E-0001 -6.675005E-0001
  1.252202E+0000 -8.336599E-0001
 -1.039839E-0002  6.945251E-0001
 -2.671273E+0000 -1.353281E-0001
 -2.548602E-0001 -7.553009E-0001
  2.944319E-0001 -2.881104E-0001
 -9.820105E-0001 -3.719065E-0001
 -4.845587E-0001 -1.783077E-0003
 -1.203978E+0000  2.351113E-0001
  3.001877E+0000 -3.684102E-0002
  3.530113E+0000  7.034988E-0001
 -1.022583E+0000 -5.884411E-0002
 -2.389780E+0000 -1.275956E+0000
 -2.548429E+0000 -5.735785E-0001
 -7.137107E-0001 -9.614588E-0001
  1.537781E+0000 -1.276243E+0000
 -4.047889E-0001 -3.455187E-0001
 -1.653560E+0000  1.634982E-0001
 -1.359719E+0000  8.747089E-0001
 -2.040407E+0000  3.270257E-0001
  5.095773E-0001 -1.263149E+0000
  1.236456E+0000 -1.743009E+0000
 -1.474308E+0000  1.121302E+0000
 -1.979001E+0000 -1.368159E-0001
 -1.770623E+0000  5.202683E-0002
 -1.583634E-0001  1.437272E+0000
 -5.936931E-0001  2.106907E+0000
 -1.104474E+0000 -9.288483E-0001
 -8.068249E-0001  1.151126E+0000
 -3.034512E+0000  1.093928E+0000
  5.221347E-0002  1.215159E+0000
  5.524769E-0002  7.352769E-0001
  2.552443E+0000  4.797760E-0002
  2.405689E+0000  1.542826E+0000
 -1.843753E+0000 -2.120270E-0001
 -2.165427E+0000 -1.172995E+0000
 -1.704349E+0000 -1.072195E+0000
 -1.177035E-0001 -4.093263E-0001
  1.623173E+0000  1.397062E+0000
  1.386017E+0000  2.002429E+0000
 -1.155798E-0001  1.334192E+0000
 -2.399696E+0000 -8.664576E-0001
 -2.208523E-0001  3.433498E-0001
  3.539273E-0001 -1.805067E-0001
 -6.585128E-0001  7.762654E-0002
 -7.003118E-0001  1.778595E+0000
 -1.200750E+0000  8.944318E-0002
 -9.024658E-0001 -5.136965E-0001
  2.706238E+0000  6.718238E-0001
  2.042846E+0000  1.722192E-0003
  9.260463E-0001 -7.437007E-0001
 -8.514818E-0001 -9.852112E-0001
  3.573264E-0001 -1.337887E-0001
  1.681497E-0001 -9.614408E-0001
  1.439033E+0000  3.859913E-0001
 -1.412665E+0000  6.216365E-0001
 -1.255783E+0000  7.180194E-0002
 -1.231319E+0000  1.465282E+0000
  5.739428E-0001  9.253598E-0001
  7.202135E-0001  1.216660E+0000
  1.456771E+0000  7.810478E-0002
 -9.579074E-0001 -6.170888E-0001
 -6.272468E-0001 -4.982036E-0001
 -1.350785E+0000 -1.477879E+0000
 -3.114407E-0001 -2.064012E-0001
  5.138369E-0001  9.457742E-0001
 -1.740984E+0000  2.813428E-0001
 -8.413226E-0001 -5.249641E-0002
  9.242428E-0001 -8.759860E-0001
  1.285750E+0000 -7.115721E-0001
 -1.551204E+0000 -4.918708E-0001
 -2.088471E+0000 -1.358183E+0000
 -5.359326E-0002 -1.159729E+0000
  8.723178E-0001  2.170558E-0001
  6.243390E-0001 -7.921755E-0002
  2.657393E+0000 -4.868319E-0001
 -4.946579E-0001 -3.421846E-0001
 -1.886985E+0000 -1.308079E+0000
  3.388913E-0002 -2.792735E+0000
  3.661492E+0000 -3.865235E+0000
  9.014442E-0001 -8.186236E-0001
 -1.322002E+0000 -2.824451E-0001
 -2.790084E+0000  7.232960E-0002
 -8.739490E-0001  1.129761E-0001
  1.754428E+0000  1.525432E+0000
  5.056810E-0001  1.283034E+0000
  2.292649E+0000  9.810940E-0002
  1.267752E+0000 -9.412304E-0002
  9.137385E-0001 -2.422864E+0000
  3.753401E+0000 -8.247657E-0001
  1.034392E-0001 -2.730393E-0003
 -1.810985E+0000  1.238578E+0000
  2.819109E-0001 -2.514691E-0001
  7.686461E-0001 -8.059009E-0001
  8.658932E-0001  8.399339E-0001
 -1.836943E+0000 -2.704125E+0000
 -9.156529E-0001 -1.910528E+0000
  1.752748E-0001  1.036868E-0001
 -1.029025E+0000 -1.512707E+0000
  1.131679E+0000 -1.675368E+0000
  1.971285E-0001  7.716325E-0001
 -1.300851E+0000  9.515704E-0001
  8.117717E-0002  6.948217E-0001
  1.863354E+0000  1.562067E+0000
  1.259851E+0000  2.588667E+0000
 -1.261343E-0001  2.395948E+0000
 -3.004781E-0002  9.172016E-0001
  5.989506E-0001  5.965001E-0003
 -9.615721E-0001  9.413770E-0001
 -1.058706E+0000 -1.680142E-0001
 -5.211760E-0002  7.149665E-0001
 -1.113066E+0000 -7.273246E-0001
  4.110420E-0001 -1.069742E+0000
  2.506278E+0000 -1.511997E+0000
  1.235120E+0000 -1.510175E+0000
  2.541043E+0000 -5.014058E-0001
  1.974266E+0000  1.654424E+0000
 -8.371539E-0001  1.818692E-0001
  2.616050E-0001 -1.056872E+0000
  9.583623E-0001 -1.833666E+0000
  1.520721E+0000  1.301468E-0003
 -3.413805E-0001  1.705858E-0001
 -2.013112E+0000  9.294610E-0001
 -1.130266E+0000 -6.198527E-0001
  1.842700E+0000  1.885498E-0001
  4.235871E-0001  1.275576E+0000
 -2.521898E+0000  1.409718E-0001
 -1.772931E+0000 -3.828539E-0001
  1.404913E-0002  2.349694E+0000
  1.841139E-0001  2.036527E+0000
 -1.364901E+0000  1.378234E+0000
 -1.788716E+0000  4.925517E-0001
  1.218258E+0000 -4.313541E-0001
  1.508064E+0000  1.371080E-0001
  1.343884E-0001  2.523966E-0001
  1.024672E+0000 -5.087275E-0002
 -3.779550E-0001  5.630191E-0001
 -1.081782E+0000  1.007888E+0000
  1.739048E+0000  1.782320E-0001
  2.142586E+0000  2.620402E-0001
  2.028380E+0000 -1.708497E+0000
  1.286625E-0001  1.030585E+0000
 -1.516402E+0000 -2.002367E+0000
  8.782609E-0001 -1.154064E+0000
  6.474169E-0001  9.665744E-0001
 -2.394916E-0001  1.820455E+0000
 -2.265188E+0000 -8.873821E-0001
 -9.285984E-0001 -1.071153E+0000
  2.727837E+0000  6.132554E-0001
  2.067243E+0000  2.018918E-0001
  2.540535E+0000  1.018029E+0000
 -7.085419E-0001  4.013116E-0001
  6.163968E-0001 -9.085532E-0001
  4.438611E-0001 -4.444733E-0001
 -8.492560E-0001 -8.462350E-0001
  2.097980E-0002 -8.962191E-0001
  5.772784E-0001  2.230556E+0000
 -2.611068E-0001  8.668538E-0001
 -5.825022E-0001  1.551618E+0000
 -6.060982E-0002  9.884463E-0001
  1.019903E+0000 -8.440857E-0001
 -2.815386E-0001  5.583720E-0001
 -4.022752E-0001  2.470500E+0000
  2.113551E+0000 -1.332427E-0001
  3.014363E-0001  2.133155E-0001
 -3.687816E-0001 -3.101083E+0000
  8.196421E-0001 -1.646402E+0000
  9.097909E-0001 -9.305593E-0001
 -1.902347E+0000 -4.329762E-0001
 -1.675526E+0000 -2.962062E+0000
  5.035550E-0001 -1.173041E+0000
 -1.563343E+0000  4.190568E-0001
 -3.497867E+0000  2.761134E-0001
 -8.479154E-0001  7.451126E-0001
  2.015795E-0001  1.300472E+0000
  1.032451E+0000  1.674859E+0000
  1.608313E+0000  2.210554E+0000
 -2.033205E+0000  2.176131E+0000
 -2.200870E+0000  2.025450E+0000
 -1.398001E-0001  3.706219E-0002
  1.368062E-0001  1.713102E+0000
 -3.762585E-0001  2.909979E-0001
  1.374132E-0001 -4.419824E-0001
  3.836638E-0002 -2.739112E-0001
 -1.274302E+0000  9.159203E-0001
 -1.180421E+0000  1.462260E+0000
  1.306840E+0000  1.276921E+0000
  7.272578E-0001  2.113074E+0000
 -3.726177E-0001  2.621690E+0000
 -1.827028E+0000  8.309956E-0001
 -6.149687E-0002 -1.135264E+0000
  1.088210E+0000 -7.325587E-0001
  1.664191E+0000 -7.600766E-0001
 -9.099977E-0001 -1.245845E+0000
 -1.145511E+0000 -9.148773E-0001
 -8.910516E-0001  1.016599E-0001
 -2.873242E+0000 -1.778061E+0000
  9.747987E-0002 -1.283732E+0000
  3.503099E+0000  1.280784E+0000
 -2.087926E+0000  1.841662E+0000
 -1.819864E+0000  5.983019E-0001
  1.020313E+0000  5.665403E-0001
  1.215523E+0000 -5.420986E-0001
 -6.339528E-0001  4.204866E-0001
 -3.539275E+0000  2.272626E-0001
 -1.270246E+0000  1.198515E+0000
  1.082585E+0000  1.988258E+0000
  2.415950E+0000  1.864847E-0001
  7.648695E-0001  1.168123E+0000
 -1.685535E+0000  2.477502E-0001
 -5.931771E-0001  1.372008E-0001
 -1.449641E+0000 -5.996675E-0001
 -1.912599E+0000 -2.881660E+0000
  1.363168E+0000 -1.812751E+0000
  1.461582E+0000 -1.378521E+0000
 -1.781823E-0001 -7.443356E-0001
 -2.529553E+0000 -2.127973E+0000
 -6.359943E-0001 -1.125345E+0000
  2.098912E+0000 -7.969751E-0001
  1.377716E+0000 -9.945589E-0001
  6.700615E-0001  1.086892E+0000
 -1.913209E+0000 -7.882687E-0002
 -1.904002E-0001 -4.385613E-0001
 -8.249072E-0001 -8.734270E-0001
 -5.501969E-0001 -2.148715E+0000
  9.711174E-0001 -2.948626E+0000
  1.278099E+0000 -2.821258E+0000
 -2.763977E-0001 -1.932054E+0000
 -3.455500E-0001  2.696713E-0001
 -1.827185E+0000  7.489423E-0001
  2.637884E-0001  8.942680E-0003
  3.029155E+0000  3.209592E-0001
  2.646140E+0000  5.239388E-0001
 -5.712167E-0001  6.908074E-0001
 -1.158701E+0000 -1.336120E+0000
  3.091624E-0001 -2.042214E+0000
  2.299257E+0000  1.835514E-0001
 -1.380464E+0000  1.675675E-0003
 -2.234250E+0000 -2.040862E+0000
  1.451971E+0000 -2.584752E+0000
  4.844100E-0001  9.327847E-0001
 -3.197100E+0000  1.239625E+0000
 -2.483712E+0000  1.671887E+0000
 -2.956810E-0001 -1.854046E+0000
  3.132269E+0000 -4.218369E-0001
  6.701122E-0001  2.352330E+0000
 -2.318128E+0000  2.184842E+0000
 -1.083897E+0000 -1.766702E-0001
  4.270606E-0001  3.386474E-0001
  2.658472E+0000 -7.023886E-0001
  7.878937E-0001  1.461183E+0000
 -1.539309E+0000  2.343613E+0000
 -2.192594E+0000  9.529658E-0001
 -9.201445E-0003  6.081946E-0001
  1.608921E+0000  1.525989E+0000
 -1.708262E+0000  6.340352E-0001
 -2.258097E+0000  1.657642E+0000
 -7.794035E-0001  3.069661E-0002
  2.566295E+0000  7.037516E-0001
  1.824265E+0000 -4.522089E-0001
  3.700078E-0001 -8.444849E-0001
  1.874149E+0000 -1.808266E+0000
  2.761595E-0001 -2.025124E+0000
 -1.671020E+0000 -9.114696E-0001
 -4.991930E-0001  2.299106E-0001
 -4.927169E-0002 -1.758168E+0000
  1.008766E+0000 -4.080505E-0001
 -1.004397E+0000 -9.523517E-0001
 -1.216083E+0000 -1.643823E-0001
 -7.208413E-0002  6.079141E-0001
 -5.407622E-0002  2.512577E-0001
  2.374532E+0000  1.660213E+0000
 -1.561510E-0001  6.140704E-0001
 -1.202894E+0000 -1.553399E-0001
  1.174508E+0000  4.903233E-0001
  1.968643E+0000  1.911418E+0000
  5.658026E-0001  3.879001E+0000
 -8.631545E-0001  3.039729E+0000
 -6.822168E-0001  1.690170E+0000
 -2.649056E-0001  1.401950E+0000
  2.062123E+0000  1.312407E+0000
  2.417664E+0000  2.472480E+0000
  2.693584E-0001  1.153669E+0000
 -1.314326E+0000 -4.692599E-0001
 -1.108801E+0000  2.754753E-0001
  2.301481E+0000 -5.977940E-0001
  1.311513E+0000 -1.157951E+0000
  1.366228E+0000 -1.213337E+0000
  3.497184E-0001 -9.751177E-0001
 -2.469970E+0000  9.942453E-0001
 -1.110264E+0000  1.098849E+0000
  1.143475E+0000  1.709647E+0000
  7.663962E-0001  1.421855E+0000
  4.066231E-0001  1.192650E+0000
 -6.500805E-0001  4.155679E-0001
 -8.783696E-0001 -5.885755E-0001
  2.100792E-0001  5.483481E-0001
  1.664165E+0000  1.209021E+0000
  7.173833E-0001 -1.829807E-0001
 -3.917642E-0001  8.784900E-0001
 -2.756256E+0000 -1.305997E+0000
  1.547241E-0001 -4.656675E-0002
  4.839360E-0001  4.405402E-0002
  1.168194E+0000 -1.529111E-0001
 -1.355331E+0000  8.221548E-0001
 -2.011229E+0000 -4.404929E-0001
 -1.291010E+0000  3.193498E-0001
  1.126671E+0000 -1.941848E-0001
  1.156064E+0000 -6.028576E-0001
  8.127652E-0001 -1.286527E+0000
 -5.845757E-0001 -4.636340E-0001
  9.264006E-0001 -1.474222E+0000
  1.931380E+0000  2.615616E-0002
  1.735831E+0000 -4.409536E-0001
 -1.364400E+0000 -3.650449E-0001
 -2.255320E+0000  1.285329E-0001
  8.796295E-0001  2.634675E-0001
  2.088575E+0000  7.333276E-0001
  1.435536E+0000  3.860442E-0001
 -2.379910E+0000 -4.228312E-0001
 -3.079589E+0000 -2.386179E-0001
  1.014383E+0000 -2.270362E-0001
  1.130031E+0000  6.046952E-0001
  1.038177E+0000  1.311246E+0000
 -1.933114E+0000  7.194856E-0001
 -1.872183E+0000 -1.398330E+0000
 -1.420527E+0000  8.400511E-0001
  9.775427E-0001 -1.147471E+0000
  3.411488E+0000  1.355712E+0000
 -1.066428E+0000  7.179283E-0001
 -6.072589E-0001 -1.453877E+0000
  8.978456E-0001 -5.233807E-0001
  1.358912E+0000  1.040769E+0000
 -2.490009E+0000  2.668115E+0000
 -1.130381E+0000  3.733776E+0000
  1.087848E+0000  1.798384E+0000
 -2.270121E-0001  3.379012E+0000
  1.048426E+0000  5.711432E-0001
 -1.536447E-0001  5.245437E-0002
 -9.997921E-0001  6.767910E-0001
 -1.975379E+0000 -1.724187E+0000
  4.053504E-0001  1.706316E+0000
 -9.781275E-0001  2.918761E+0000
 -1.575023E+0000  2.832731E+0000
  1.347864E+0000  1.859685E+0000
  1.779268E+0000  4.073770E+0000
  2.819523E-0002  1.984161E+0000
 -8.629968E-0001 -2.281024E-0001
  5.161235E-0001 -1.098833E+0000
  4.087000E-0001  1.158460E+0000
 -1.912070E+0000  1.387213E-0001
 -1.495977E+0000 -1.166116E+0000
  6.810790E-0001  6.825017E-0001
  2.699376E-0001 -5.526631E-0001
  3.791741E-0001  2.146765E+0000
 -5.180559E-0001  1.582782E+0000
 -1.479974E+0000 -1.044719E-0001
  6.682645E-0001 -1.492637E+0000
  8.937415E-0002 -2.080798E+0000
 -1.037144E+0000 -2.891016E+0000
 -5.872436E-0001 -1.779324E+0000
  4.048579E-0001 -7.256002E-0001
  2.620842E+0000  9.710679E-0001
  2.964416E-0001  5.183841E-0001
 -1.266017E+0000  1.090491E+0000
 -4.082610E-0001  4.725331E-0001
  1.900556E+0000  4.044408E-0001
 -6.681297E-0001  2.672992E+0000
 -1.860043E+0000  1.512518E+0000
 -2.919319E-0001  1.307050E+0000
  7.856064E-0001  2.755051E+0000
  3.114190E-0001  1.888978E+0000
  4.788650E-0001 -4.827990E-0001
 -5.216808E-0001 -3.902261E-0002
  3.114538E-0001 -1.505369E+0000
  2.720180E+0000 -7.762210E-0001
  6.153253E-0001 -2.011968E-0001
 -4.095775E+0000 -5.321148E-0001
 -2.935312E+0000  6.917969E-0003
 -2.503479E+0000 -6.577831E-0001
  1.418559E+0000  1.291777E+0000
  7.281730E-0001  1.370383E-0001
  7.317313E-0001 -1.435717E+0000
 -2.015221E-0001 -9.363066E-0001
  5.293388E-0001 -2.441507E+0000
  1.361324E+0000 -1.494297E+0000
  4.455064E-0001 -9.170446E-0001
  7.968693E-0001  1.380964E+0000
 -2.303580E+0000  4.413110E-0001
 -2.083772E+0000 -1.941444E-0001
 -1.008291E-0001 -2.564234E+0000
 -5.924654E-0001 -2.448715E+0000
  2.225199E+0000 -7.247271E-0001
  2.167967E+0000  1.214968E+0000
 -1.307382E+0000  2.104477E+0000
 -1.597076E+0000  1.286910E+0000
 -4.849843E-0002  1.047972E+0000
  8.139133E-0001  6.610301E-0001
 -2.317126E+0000 -1.047765E+0000
 -1.786099E+0000 -7.409609E-0001
 -1.763410E+0000 -5.213309E-0001
  1.448708E-0001 -6.094524E-0001
  5.869151E-0001  6.227590E-0001
  1.518556E-0001 -1.434514E+0000
  1.164016E+0000 -2.580201E+0000
  1.294156E+0000  4.169584E-0001
  5.601030E-0001  1.699223E-0001
 -4.214022E-0001 -1.625478E+0000
 -1.883493E-0001 -3.362965E-0001
  2.593778E-0001 -1.657406E-0001
  3.841690E-0001  1.317987E+0000
  6.109596E-0001 -5.163166E-0001
  8.866264E-0001 -2.068163E+0000
 -9.462555E-0001 -1.062315E+0000
 -2.671116E+0000 -1.234880E+0000
 -1.200787E+0000 -1.385262E+0000
  1.786276E-0001 -1.762693E+0000
  9.337899E-0001  7.386493E-0001
 -3.653767E-0001 -5.270041E-0002
 -1.652175E+0000  3.123200E-0001
 -1.295119E+0000 -1.525608E+0000
 -4.810828E-0001 -2.079809E+0000
  1.048469E+0000 -1.921211E+0000
  1.389331E+0000  1.124041E+0000
  1.875470E-0001  9.324068E-0001
 -3.030279E+0000  2.675677E+0000
 -1.925221E+0000  1.359898E+0000
  3.235416E-0001  1.091820E+0000
  1.429292E+0000 -5.036760E-0001
  1.537706E+0000 -3.765992E-0001
 -1.393649E+0000 -5.827454E-0001
 -1.376036E+0000 -9.797150E-0001
  5.914061E-0001 -2.686247E-0001
  6.717788E-0001  3.834891E-0001
  2.683557E+0000 -2.365899E-0001
 -5.901939E-0001 -1.224185E+0000
 -1.917744E-0001  1.075933E+0000
 -1.555159E+0000  1.910972E+0000
  8.386943E-0001 -1.022975E+0000
  3.428820E+0000 -8.180351E-0001
  3.377044E-0001  1.304695E-0001
 -2.016113E+0000  7.669608E-0001
 -1.839168E+0000  9.749701E-0001
 -1.266111E+0000  1.897771E+0000
 -3.312348E-0001  6.492911E-0001
 -1.917332E-0001 -1.443911E+0000
  2.484484E+0000 -1.097478E-0001
  6.316310E-0002  8.310039E-0001
 -2.008252E+0000 -1.143612E-0001
 -5.305190E-0001  6.993655E-0001
  2.559515E+0000  2.841450E+0000
  3.004843E+0000  2.706281E+0000
  1.469125E+0000 -2.334421E-0001
 -5.738118E-0001 -2.531088E+0000
 -1.423637E-0001 -1.389130E+0000
  1.011880E+0000  3.152143E-0002
 -1.845701E+0000  4.302197E-0001
 -7.882846E-0001  6.769232E-0001
  9.819614E-0001  3.564276E-0001
  1.850229E+0000  6.920926E-0001
  2.137115E+0000  3.938965E-0001
  3.124725E-0001 -2.187738E-0001
 -2.017745E+0000 -5.826275E-0001
 -7.651527E-0001 -1.375172E+0000
  1.333272E+0000  6.132933E-0001
 -1.139009E+0000 -2.220618E+0000
 -1.599387E+0000 -1.470840E+0000
 -1.464668E+0000 -1.432559E+0000
 -8.382524E-0001 -3.864262E-0001
  4.959604E-0001  1.503280E-0001
 -1.875153E+0000  5.322035E-0001
 -4.182891E-0001  1.464192E+0000
 -1.094521E+0000  9.384114E-0001
 -1.202536E+0000  6.926375E-0001
 -9.928076E-0001  1.225036E+0000
 -1.160731E+0000 -1.274971E-0001
  8.511968E-0001  8.426696E-0001
  8.768276E-0001 -4.142789E-0001
  1.284018E+0000  2.349945E-0001
  3.427906E-0001  2.789624E+0000
 -1.245772E+0000  1.791955E+0000
 -3.034147E+0000 -7.483842E-0001
  3.430602E-0001 -9.428464E-0001
  1.721568E+0000 -1.230930E+0000
  1.205756E+0000 -9.583305E-0001
 -1.997649E+0000 -2.515178E+0000
  2.459031E+0000 -2.789004E+0000
  1.742323E+0000 -9.800123E-0001
 -1.220206E+0000 -8.790284E-0002
 -1.827170E+0000 -1.467502E+0000
  8.381332E-0001 -1.453593E+0000
  1.059296E+0000 -1.436884E+0000
 -1.434887E-0001 -1.153536E+0000
 -2.077147E+0000 -1.823042E+0000
 -2.182887E-0001 -2.143746E+0000
  9.263764E-0001 -9.862480E-0001
  1.817005E+0000 -9.129729E-0001
 -2.896748E+0000  6.589675E-0001
 -1.794488E+0000  1.047359E+0000
  1.138554E+0000  6.147195E-0001
  2.561229E+0000  3.234460E+0000
  9.119315E-0001  3.852866E+0000
 -9.999098E-0001  8.887334E-0001
  1.191828E+0000 -1.674013E+0000
  5.225394E-0001 -1.795427E+0000
  1.032923E+0000 -3.554006E-0001
 -2.909307E+0000 -5.642305E-0002
 -2.432757E+0000  1.912122E-0001
 -4.903693E-0001 -5.311631E-0001
  2.267223E+0000  7.624112E-0001
  1.937665E+0000  1.729584E+0000
  1.811198E+0000  2.133834E+0000
 -4.020828E+0000  1.710706E+0000
 -3.359517E+0000  5.466069E-0001
  9.085442E-0001  6.112735E-0001
  1.475989E-0001  1.141336E+0000
 -1.379080E+0000  2.339222E+0000
 -1.463579E+0000  2.367596E+0000
 -4.054314E-0001  7.154584E-0001
  1.533803E+0000 -5.017875E-0001
  1.129306E+0000 -9.166821E-0001
  1.115052E+0000  2.323654E-0001
  9.769036E-0001 -5.570288E-0002
 -2.377737E-0001 -1.352056E+0000
 -8.591256E-0001 -1.358283E+0000
  8.204701E-0001 -4.594496E-0001
  2.071476E+0000  7.728073E-0001
  6.540461E-0001 -1.262098E+0000
  1.110464E-0001  1.537336E+0000
 -1.771269E+0000  1.387490E+0000
  1.226995E-0001  1.289182E+0000
  2.268011E-0001 -2.078338E-0001
  6.836533E-0001  2.583273E-0001
  1.487586E+0000  7.098334E-0001
  6.986469E-0002  9.464283E-0001
 -2.304119E+0000  1.382738E+0000
 -2.215837E+0000  1.007507E+0000
 -6.962861E-0001 -1.228591E+0000
  2.117084E+0000  3.173935E-0002
  4.127717E-0002 -1.404837E+0000
  2.220161E+0000  4.586169E-0001
  1.438384E+0000  1.269919E+0000
 -4.266668E-0002  2.388142E+0000
 -2.668881E+0000  1.121440E+0000
 -1.480512E+0000 -8.910457E-0001
 -2.450668E-0001  2.521646E-0001
 -1.771458E-0001  1.373749E+0000
 -6.209901E-0002 -7.563318E-0002
 -2.190449E-0003 -1.492906E-0001
 -9.574929E-0001 -9.395478E-0001
 -2.279746E-0001 -8.318757E-0001
  1.085664E+0000 -3.114149E-0001
  3.434504E-0001  1.180681E+0000
  7.050398E-0003  2.011954E-0001
  2.710494E-0001 -9.107886E-0001
  3.225101E+0000 -9.058678E-0001
  8.620411E-0001 -1.380111E+0000
 -9.740657E-0001 -2.821272E+0000
 -2.291369E+0000 -1.701601E+0000
  9.852663E-0001  3.285319E-0001
  1.123503E+0000  6.280454E-0001
  1.655670E+0000  8.535043E-0001
 -6.766139E-0001 -8.204519E-0001
 -6.811898E-0001 -2.515377E+0000
  2.222196E+0000 -1.868226E+0000
  9.119512E-0001  9.923051E-0002
 -3.283593E+0000  5.488893E-0001
 -3.429078E+0000 -3.580374E-0001
 -8.727611E-0001  1.220782E+0000
  1.230862E+0000  1.759355E+0000
 -7.572973E-0001  1.476175E+0000
  1.658291E-0001  8.001115E-0001
  1.301893E+0000 -1.723574E+0000
  5.319450E-0001 -6.079358E-0001
 -5.912162E-0001 -1.124925E+0000
  6.585017E-0001 -2.383793E+0000
  7.876582E-0001 -6.288871E-0001
  4.632043E-0001 -1.246010E+0000
  3.028950E+0000 -8.197223E-0001
  6.557221E-0002  9.064335E-0002
 -2.538938E-0001 -1.326686E-0003
 -1.602238E-0001 -1.390418E-0001
 -2.851427E-0001  8.397034E-0001
 -4.790386E-0001  1.056438E+0000
 -1.601751E-0001  6.923956E-0001
 -3.079866E+0000  1.763848E+0000
 -2.926642E-0001 -8.093816E-0001
 -6.743955E-0001 -4.244856E-0001
  9.382465E-0001  3.825969E-0001
 -5.533781E-0001  1.469893E+0000
 -1.731504E+0000  1.141489E+0000
 -7.034779E-0001  3.189684E-0001
  7.924730E-0001 -2.356460E+0000
  8.676264E-0001  7.471873E-0001
 -9.066407E-0001  1.002960E+0000
  2.007277E+0000 -2.697401E-0001
  3.162552E+0000  8.265889E-0001
  9.104044E-0001  1.238940E+0000
 -2.075582E+0000  2.266672E+0000
 -2.763056E+0000  1.302015E+0000
  1.135272E+0000  6.639378E-0001
  3.792416E+0000  1.309638E+0000
 -1.422706E+0000  1.120101E-0002
 -3.045501E+0000 -1.468726E+0000
 -1.031858E+0000 -1.882655E+0000
  2.074945E+0000 -2.852765E+0000
  1.093999E+0000 -7.887604E-0001
  5.696097E-0002 -1.042501E+0000
 -6.372462E-0001 -6.002663E-0001
  1.298822E-0001 -1.693063E+0000
  1.216047E+0000 -1.473668E+0000
  1.319839E+0000 -8.367230E-0003
  1.082865E+0000 -1.546393E-0001
 -2.845382E-0002 -4.703667E-0002
 -2.417028E-0001 -2.959057E-0001
 -1.850753E+0000 -7.248256E-0001
 -2.528800E+0000 -1.349585E-0001
  5.481802E-0001 -4.577957E-0002
 -5.246650E-0001  6.062655E-0002
  1.218852E+0000  7.792846E-0001
  6.536572E-0001  2.660788E+0000
 -1.067428E+0000  1.874617E+0000
 -7.225645E-0001  4.217145E-0001
  7.625786E-0001  3.630582E-0001
 -1.308537E+0000 -1.177355E+0000
 -1.299975E+0000  2.089266E-0001
 -1.256356E+0000 -7.375565E-0001
 -1.034462E-0001  5.865227E-0001
  7.182532E-0001  8.887890E-0001
 -4.207336E-0001  1.971902E+0000
 -6.976764E-0001  1.272802E+0000
  4.540916E-0001  7.470669E-0001
  1.319979E-0001  2.077384E-0001
  8.077063E-0001  1.471589E-0001
  1.067751E+0000  7.670950E-0001
 -5.526686E-0001  5.095734E-0001
  1.972536E-0001  4.853382E-0001
 -5.352557E-0001 -1.053988E+0000
 -1.420661E-0001 -1.507210E+0000
  2.596061E+0000  1.217589E-0001
  1.076613E+0000  1.347203E-0001
 -1.960396E+0000 -3.081326E+0000
 -3.252350E-0001 -2.511292E+0000
 -1.637850E+0000 -7.263829E-0001
 -2.986393E-0002 -1.167624E+0000
 -2.838134E+0000 -2.890936E-0001
 -3.377052E+0000 -1.577196E+0000
  1.930621E-0001 -5.997857E-0001
  2.017104E+0000  1.608259E+0000
  1.035702E+0000  3.758107E+0000
 -7.573384E-0001  1.657117E+0000
  1.487573E+0000  9.354005E-0001
  2.710584E+0000  8.607211E-0001
  1.082314E-0001  1.637909E+0000
 -2.421563E+0000 -1.551916E+0000
  2.678693E-0001 -8.188099E-0001
  5.590346E-0001  1.304844E+0000
 -6.470450E-0001  9.838635E-0001
 -5.079631E-0001  3.084931E-0001
  9.951038E-0001 -1.956348E+0000
  2.072194E+0000 -3.724395E+0000
  2.117555E-0001  7.293295E-0002
 -2.470167E+0000  1.396964E+0000
 -5.239709E+0000 -4.010725E-0001
  4.793636E-0001  2.299935E-0001
  1.585571E+0000 -1.031319E+0000
  7.832120E-0001 -3.828567E-0001
 -2.815193E-0001 -1.525584E+0000
  1.472761E-0002 -1.784256E+0000
  5.948191E-0001 -3.986312E-0001
 -1.390507E+0000  1.101703E+0000
 -6.964987E-0001  8.435416E-0001
  8.113546E-0001 -6.564950E-0001
  1.522463E+0000 -4.841455E-0002
  2.386519E-0001  5.094238E-0001
  5.026624E-0001 -2.550261E-0001
 -3.493253E+0000 -8.276028E-0001
 -1.478532E+0000  1.293728E-0001
  7.488337E-0001  6.675489E-0001
  2.217449E+0000  7.008534E-0001
  4.620593E-0001 -1.272122E-0001
 -2.383060E+0000 -9.496680E-0001
 -8.309169E-0001 -8.627157E-0001
 -4.409094E-0001 -1.543605E+0000
  4.111368E-0001  3.510513E-0001
  2.415494E-0001  1.295876E-0001
 -1.088769E+0000 -1.217835E+0000
 -9.845125E-0001 -2.064557E+0000
  7.669730E-0001 -2.440718E+0000
  1.222832E+0000 -1.286045E+0000
 -1.099887E+0000 -1.200178E+0000
 -2.317129E+0000 -4.804981E-0001
  2.900775E-0002  1.070747E+0000
  2.375479E+0000  3.352354E+0000
  1.496811E+0000  1.151818E+0000
 -7.812136E-0001 -3.443836E-0001
 -1.765990E+0000 -5.191967E-0001
 -1.792459E-0001 -1.787266E+0000
  1.078119E+0000 -3.833073E-0001
  3.259285E+0000 -9.072259E-0001
  2.585227E+0000  3.238805E-0001
  4.540397E-0001 -1.206101E+0000
 -1.857372E+0000 -1.436673E+0000
 -2.176673E+0000  2.034079E-0001
 -2.842080E+0000  1.295303E+0000
 -2.476075E-0001  1.752114E+0000
  1.312196E+0000  3.786895E+0000
 -1.929255E+0000  3.068386E+0000
 -1.773006E+0000  2.099621E-0002
  2.354797E+0000  2.148127E+0000
  1.664182E+0000  1.962729E+0000
 -9.521525E-0001  8.366703E-0001
 -2.065325E+0000  1.132966E+0000
  8.931285E-0001  1.777494E+0000
  4.650431E-0001  1.459957E+0000
 -1.532744E+0000 -2.973152E-0001
 -2.033241E-0001 -3.823369E-0001
  2.255820E-0001 -7.751576E-0002
  2.831456E-0001 -7.296658E-0001
 -3.156603E-0003 -2.584071E-0001
  4.368493E-0001 -4.162036E-0001
 -4.772966E-0001 -2.891124E+0000
  1.248809E+0000 -2.829319E+0000
 -3.441317E-0001 -3.854811E-0001
 -2.090141E+0000  4.310767E-0001
 -3.070886E+0000  8.127030E-0001
  1.722091E+0000  4.372489E-0001
  3.297259E+0000 -1.094185E+0000
  1.814632E+0000  6.435032E-0001
 -1.273795E-0002 -9.941318E-0001
 -1.522561E+0000 -1.917773E+0000
  8.798756E-0001 -1.663920E+0000
  5.712716E-0001  4.837803E-0001
  3.923799E-0002  5.004319E-0001
 -2.409470E+0000 -5.203462E-0002
 -3.900842E-0001 -3.857414E-0001
  1.450837E+0000 -7.753894E-0001
  2.123321E+0000  2.646927E-0001
  7.534713E-0001  2.006917E-0001
  4.297407E-0002  1.057883E+0000
  9.573018E-0001  1.231896E+0000
  1.900907E+0000  1.822025E+0000
 -4.408165E-0001  2.050964E+0000
 -8.535091E-0001  7.606156E-0001
  7.977681E-0001  8.670603E-0001
  1.177565E+0000 -2.163409E+0000
  6.735647E-0001 -1.913404E+0000
 -9.669399E-0001  5.650748E-0001
 -1.548887E+0000 -6.929170E-0001
 -2.300335E-0001  2.523236E-0002
  1.312610E+0000 -5.637358E-0001
  2.855182E+0000 -1.246173E+0000
 -4.631608E-0001  6.172616E-0001
 -1.518839E+0000 -1.119126E+0000
 -7.004699E-0001 -2.209614E+0000
 -1.477178E-0001 -7.342264E-0001
 -2.048515E+0000 -6.470188E-0001
  1.858117E-0001 -1.558471E+0000
  1.576758E+0000 -2.405962E+0000
  9.266404E-0001  1.080355E-0001
  1.264440E+0000  1.435949E+0000
 -6.303963E-0001  4.640043E-0002
 -2.218542E+0000  1.128605E+0000
 -8.080724E-0001  1.870163E+0000
  7.508533E-0001  1.298746E+0000
  7.204415E-0001  1.301229E+0000
  2.603603E-0001 -8.381235E-0002
 -5.863190E-0002 -1.416677E+0000
 -8.716532E-0002 -1.850607E+0000
 -6.870426E-0001 -3.963392E-0001
 -3.331109E+0000  8.949529E-0001
 -6.096904E-0001  3.613386E-0001
  7.534168E-0002 -9.857521E-0001
  1.057316E+0000  4.300225E-0001
  3.848134E+0000 -5.766170E-0001
  1.294313E+0000  1.735793E+0000
 -1.258973E+0000 -1.460398E-0001
 -4.998644E-0001  3.535313E-0001
 -9.543751E-0001  1.198532E+0000
 -1.312354E+0000  1.473792E+0000
 -9.112724E-0001  4.880485E-0001
 -7.264704E-0001 -7.812750E-0001
  1.433196E+0000 -4.111691E-0001
  2.134413E+0000 -1.827617E+0000
  2.699272E+0000  3.781295E-0001
 -6.246307E-0001 -1.196460E+0000
 -2.419560E+0000 -3.191602E+0000
  5.048570E-0001 -1.220829E+0000
  2.609588E+0000  3.241184E-0001
 -1.678301E-0001 -2.068806E-0001
 -1.532119E+0000 -7.523732E-0002
 -2.111916E+0000 -1.345364E+0000
  6.236797E-0001  4.326511E-0001
 -2.108568E+0000  1.341969E+0000
 -9.521077E-0001  9.581426E-0001
  5.400207E-0001 -6.477484E-0001
  2.253351E+0000 -2.337851E+0000
  1.653142E+0000 -2.432225E+0000
 -1.166451E+0000 -2.363078E+0000
 -2.534182E+0000 -4.348574E+0000
  1.100437E+0000 -2.493470E+0000
  2.635867E+0000  3.211614E-0001
  1.428188E+0000 -9.407502E-0001
 -3.432864E+0000 -2.822743E+0000
 -1.630706E+0000 -1.604991E+0000
 -8.264691E-0001 -1.962809E+0000
 -5.656342E-0001 -1.455641E+0000
 -3.890176E-0001 -6.055673E-0001
 -8.918651E-0001 -1.230554E+0000
 -1.216178E+0000 -6.243166E-0001
 -5.086602E-0001 -1.099851E-0001
 -1.102389E+0000  1.442972E+0000
 -1.484488E+0000  5.622882E-0001
  1.643313E-0001  1.101602E+0000
 -4.075273E-0001 -7.380513E-0001
  1.835493E+0000 -8.221822E-0001
  9.929064E-0001  2.256011E+0000
 -1.206062E+0000  1.143272E+0000
 -1.465714E+0000  1.110881E-0001
  1.497307E+0000  9.979034E-0001
  3.445030E-0001  1.258352E+0000
 -1.772768E+0000 -1.479765E+0000
 -6.771747E-0001 -2.285610E+0000
  2.853081E-0001 -5.243159E-0001
 -1.037487E+0000 -1.856297E-0001
  3.691473E-0002 -4.307576E-0001
 -1.829635E-0003  1.083076E+0000
 -4.859145E-0001  2.027954E+0000
 -1.533673E+0000  5.788923E-0001
 -1.262251E+0000  2.225065E+0000
  1.554939E+0000  1.145194E+0000
  1.138472E+0000  2.482552E+0000
  1.056102E+0000 -7.127199E-0001
  1.867462E+0000 -1.477723E-0001
  3.425293E-0001  2.321005E-0001
  9.685885E-0002 -2.452573E+0000
 -3.054218E-0001 -1.113996E+0000
 -7.840132E-0001 -1.098154E+0000
 -2.288737E+0000 -9.044531E-0001
  1.612131E+0000  4.401117E-0001
  1.782046E+0000  8.399712E-0001
  3.638274E-0001 -1.795870E-0001
 -1.740122E+0000 -2.713172E+0000
 -1.350277E+0000 -2.322356E+0000
 -1.899584E-0002 -1.516854E+0000
  2.184694E-0001  1.287651E+0000
  2.049193E+0000 -9.606138E-0001
 -9.708963E-0001  7.231425E-0002
 -1.878075E+0000  9.596837E-0001
 -1.710046E+0000  2.392387E-0001
  5.174245E-0001 -6.258673E-0001
  1.502474E-0001 -4.528844E-0001
  6.073276E-0001  4.204296E-0001
 -1.591608E+0000  4.339036E-0001
  3.466432E-0001  9.808767E-0001
  6.943745E-0001  1.969752E+0000
  2.844061E-0001  1.063259E+0000
 -1.282889E+0000  1.062183E-0001
 -3.613460E-0001  9.177036E-0002
 -6.790484E-0001 -3.898232E-0001
  8.139216E-0001  6.749681E-0001
  1.590055E+0000 -4.104423E-0001
 -1.865371E-0001  8.903659E-0001
 -2.400639E-0001  2.288049E+0000
  1.169346E+0000 -3.683824E-0001
  2.058627E+0000 -2.674865E-0001
 -3.299389E-0001  1.926736E+0000
 -1.428893E+0000  7.801605E-0001
  2.025544E+0000 -2.273249E+0000
  1.927848E+0000 -2.421589E+0000
  1.552520E+0000 -8.446923E-0001
 -1.585646E+0000  1.645434E+0000
 -2.214248E+0000  5.735151E-0001
  1.915007E+0000  3.113332E-0001
  9.293708E-0001  1.948802E+0000
  4.376273E-0001  4.061946E-0001
  7.321234E-0002  1.832112E+0000
  1.459018E-0001  8.155236E-0001
  1.747337E+0000  2.701251E-0002
 -6.892605E-0001 -4.662570E-0001
  7.756272E-0001 -1.470540E+0000
  1.829779E+0000 -5.763552E-0001
 -1.984439E-0001 -5.133568E-0001
 -3.202874E-0001  9.885496E-0001
  1.664859E+0000  2.372534E+0000
  1.476195E+0000  1.967727E+0000
  8.957232E-0001  1.149618E+0000
  2.553266E-0001 -1.586718E+0000
  1.463502E+0000 -1.353094E+0000
 -1.189166E-0001 -1.378544E+0000
 -2.818354E-0002 -9.444370E-0001
 -7.496983E-0001  1.421551E-0001
 -2.189940E+0000  1.592151E+0000
 -2.727849E+0000  4.372640E-0001
 -6.037814E-0001  4.622352E-0001
 -1.134617E+0000 -1.415153E-0001
  1.109274E+0000  1.836115E+0000
  1.296400E-0001  2.242178E+0000
 -2.207723E+0000  3.833407E-0001
 -1.785697E+0000 -1.449328E+0000
 -1.687350E+0000 -1.992767E+0000
  8.708993E-0001  5.567728E-0002
 -9.693018E-0002 -8.067779E-0001
  1.779147E-0001  2.152316E-0001
 -7.725146E-0001 -1.653531E-0001
  1.336631E+0000  1.099687E-0001
  1.721531E+0000  2.544964E+0000
 -8.162614E-0001 -1.996992E-0002
 -5.881599E-0001 -5.308420E-0001
  1.194027E+0000 -4.660249E-0002
  1.550857E+0000  1.663595E-0001
  5.048491E-0001  1.026767E+0000
 -1.176523E+0000 -2.218557E-0001
 -1.317804E+0000 -8.488470E-0001
  1.254862E+0000  1.389990E+0000
 -5.116872E-0001  2.094564E+0000
 -1.476124E+0000  1.007062E-0001
  2.506908E-0001 -2.383409E+0000
  1.804622E+0000 -1.744471E+0000
  2.856329E+0000 -1.253067E+0000
  1.371672E+0000 -1.223028E+0000
  9.208390E-0001 -1.843326E+0000
  8.489273E-0001 -2.434105E+0000
 -8.749830E-0001 -2.533685E+0000
 -2.152679E+0000 -4.694859E-0001
 -1.283729E+0000 -4.227633E-0001
 -5.361532E-0001 -3.414630E+0000
 -1.563508E+0000 -1.572694E+0000
 -1.042552E+0000 -4.635225E-0001
 -1.505035E+0000 -5.513769E-0001
 -1.094511E+0000 -1.791154E+0000
  4.890330E-0001 -7.599601E-0001
  1.519252E-0001 -3.062852E-0001
 -2.252345E-0001 -9.700171E-0001
 -8.495514E-0001  1.109209E+0000
  3.431444E-0001 -3.022171E-0001
  2.423084E+0000 -1.883592E+0000
  1.726059E+0000 -1.581875E-0001
  1.861620E+0000 -2.719546E-0001
 -1.060097E+0000 -3.331884E-0001
 -2.211623E+0000 -8.928129E-0002
 -2.790275E+0000 -1.480474E+0000
 -2.737144E+0000 -5.063016E-0001
 -4.459181E-0001  1.801292E+0000
  1.828290E+0000 -7.097035E-0002
  1.542536E+0000 -6.557770E-0001
 -6.456057E-0001 -4.502518E-0001
 -9.191710E-0001 -8.134122E-0003
 -3.682622E-0001  1.733141E+0000
  6.536169E-0001 -7.060551E-0001
  2.340537E+0000 -5.239272E-0001
  1.021093E+0000  9.616260E-0002
 -1.283114E+0000 -1.253072E+0000
 -2.322753E+0000 -2.833490E+0000
 -7.763104E-0001 -8.677900E-0001
  1.236146E+0000 -1.399235E+0000
  7.134180E-0001 -1.617333E-0001
 -1.722487E+0000  9.456218E-0002
 -2.306967E+0000 -6.197221E-0001
  1.695592E-0001  1.352247E+0000
  1.027332E+0000 -7.395786E-0001
  3.930201E-0001 -1.373451E+0000
 -2.194019E+0000 -1.841298E+0000
 -1.589135E+0000 -1.366082E-0001
 -8.210775E-0001 -1.934250E-0001
 -3.536929E-0001 -1.408361E+0000
 -3.434013E-0001 -8.634093E-0001
 -4.694216E-0001  3.599047E-0001
 -2.605002E+0000  6.476624E-0001
 -4.520956E-0001 -1.640138E-0001
  1.107945E+0000  2.372976E+0000
  2.333194E+0000  5.776182E-0001
 -1.577011E-0001  1.031223E+0000
 -1.144528E+0000  1.230190E+0000
 -1.550679E+0000  9.879795E-0002
 -1.348312E+0000  1.119580E+0000
 -1.394252E+0000 -9.879553E-0001
  5.220341E-0001  8.966031E-0001
  7.093659E-0001  6.698602E-0001
 -3.718123E-0001  1.071348E+0000
  7.234892E-0002  3.240262E-0001
 -3.526252E-0001  8.010003E-0001
 -8.384825E-0001  2.032019E-0001
 -2.716901E+0000 -1.378681E+0000
  1.954668E-0001 -9.780392E-0001
  1.152618E+0000 -9.705996E-0001
  2.107902E+0000  2.315795E-0001
 -1.818141E-0001 -1.651623E+0000
  4.237788E-0001 -2.734196E+0000
  1.742504E+0000 -2.228863E+0000
  1.076723E+0000 -2.000760E+0000
 -1.791111E+0000  8.703226E-0002
 -9.152277E-0001 -6.291227E-0001
  6.665288E-0001 -9.118225E-0001
  2.172879E+0000 -2.642643E+0000
  1.349322E+0000 -2.870221E+0000
  9.978673E-0001 -1.736869E+0000
 -2.302335E+0000 -2.868384E-0001
 -2.593445E+0000 -3.047243E-0001
 -1.867731E+0000  3.654116E-0001
  9.679791E-0001  6.372395E-0001
  1.282200E+0000  9.490248E-0002
 -2.943696E-0001  9.906433E-0001
 -2.190745E+0000  3.463621E+0000
 -2.575832E+0000  1.747361E+0000
 -3.384783E-0002  1.852636E+0000
  6.739247E-0001  1.622937E+0000
  1.048932E+0000  1.758146E+0000
 -5.322508E-0001  1.685819E+0000
 -4.097343E-0001  1.506372E+0000
 -1.176158E+0000  1.381446E+0000
 -4.003329E-0001  5.340925E-0001
 -2.764360E-0001  6.628581E-0001
 -2.126977E+0000  4.485548E-0001
  1.418258E+0000  9.042960E-0001
  1.004086E+0000  1.587510E+0000
 -1.496197E+0000  1.929738E+0000
 -1.029822E+0000 -3.303277E-0001
 -1.113553E-0001  7.851954E-0002
  7.489809E-0001  1.523554E+0000
  8.337932E-0001  2.402541E+0000
 -1.405689E+0000  1.464981E+0000
 -2.323068E+0000  1.340852E+0000
  2.717794E-0001 -4.171734E-0001
  2.645070E+0000 -1.179625E+0000
  8.040719E-0001 -4.677395E-0002
 -2.139942E+0000  5.247443E-0001
 -5.793638E-0001 -2.412466E+0000
  1.940438E+0000 -9.417297E-0001
 -1.005192E+0000 -7.223215E-0001
 -1.384992E+0000  1.721301E+0000
 -1.145622E+0000  1.398882E+0000
  2.085843E+0000  9.929794E-0001
  5.233962E-0001  1.494969E+0000
 -1.047690E-0001  2.567614E+0000
 -1.146523E+0000  1.488590E-0001
 -1.797344E+0000  1.351117E+0000
  1.966923E-0001  2.740624E+0000
  1.262806E+0000  2.399984E+0000
 -1.962583E-0001  2.242037E+0000
  7.623252E-0001 -4.081219E-0001
  2.337817E-0001 -3.561329E+0000
  8.855373E-0001 -2.276281E+0000
  8.666647E-0002 -5.896093E-0001
 -1.514333E-0001 -1.875500E+0000
 -2.967611E-0001 -1.395463E+0000
  1.515277E+0000 -1.384845E+0000
  1.831424E+0000  4.740897E-0001
  9.831675E-0001  3.038252E+0000
 -2.578504E+0000  1.387593E+0000
 -1.008583E+0000  8.001533E-0001
  6.418898E-0001  3.863554E-0003
  1.949024E+0000  8.748528E-0001
  2.420735E+0000  3.099827E-0001
  4.783684E-0001 -1.078018E+0000
 -2.508544E+0000 -1.936233E+0000
 -5.073821E-0001 -1.310007E+0000
  1.769928E+0000  8.563761E-0001
  1.061048E-0001  2.418828E-0001
 -9.877315E-0001  1.551013E+0000
 -2.500352E+0000 -8.476365E-0002
  2.311972E-0001 -6.355889E-0001
  1.997161E+0000  7.650630E-0002
 -6.451461E-0001  1.058003E+0000
 -1.484152E+0000  7.615352E-0001
 -3.002789E+0000 -4.710731E-0001
 -4.702398E-0001  4.889776E-0001
  1.959941E+0000 -3.469969E-0001
 -1.256761E+0000  1.974511E+0000
 -1.672235E+0000  7.238068E-0001
 -2.205541E+0000 -2.295076E-0001
  1.719992E+0000 -1.383386E+0000
  1.994924E+0000 -1.794334E+0000
  1.672759E+0000 -5.877029E-0002
 -2.628180E-0001 -1.969468E+0000
 -5.610107E-0001 -2.704280E+0000
  3.235166E-0001 -1.597088E+0000
  2.256451E-0001 -7.817365E-0001
 -3.033010E-0002  7.899434E-0002
 -1.028961E+0000  2.444608E-0001
  2.018782E+0000 -9.722216E-0001
  2.216223E+0000  1.072894E+0000
 -1.629887E+0000  2.516480E+0000
 -8.937268E-0001 -3.981509E-0001
  5.442530E-0002  1.025540E+0000
 -5.657960E-0001 -3.782946E-0001
 -1.532739E-0002 -1.187962E-0001
 -5.411997E-0001 -7.552024E-0001
 -1.563053E+0000 -3.057827E+0000
  1.039387E+0000 -3.094411E+0000
  1.219754E+0000 -5.938950E-0001
 -5.920327E-0001 -1.092625E+0000
 -1.554001E+0000  1.164381E+0000
 -2.986959E+0000  1.073600E+0000
 -2.682953E+0000  7.596646E-0002
  1.660694E+0000 -8.370139E-0004
  2.957308E-0001  1.169166E+0000
 -9.680967E-0001  1.085924E+0000
 -1.090322E+0000  2.361348E+0000
  3.824887E-0001  1.830293E+0000
 -3.649609E-0001 -8.295616E-0002
  1.232935E-0001 -8.641599E-0001
 -4.342626E-0001  6.671347E-0001
 -2.441286E-0001  1.644846E+0000
 -2.652751E+0000  1.353347E+0000
  5.072350E-0001  1.060484E+0000
 -6.623270E-0001  1.279860E+0000
 -3.590185E-0001  1.336796E+0000
  2.562685E-0001  9.886105E-0001
  2.809576E-0001  2.537737E-0001
 -1.209811E+0000 -7.861794E-0001
  2.104062E-0001 -4.461833E-0001
  2.234864E-0001  6.555789E-0001
 -1.899462E+0000  1.415794E+0000
 -4.878584E-0001  1.955402E-0001
  1.412149E+0000  9.265512E-0001
  2.769673E+0000 -1.280296E-0001
  2.326270E+0000 -3.342691E-0001
  8.224023E-0001 -2.240590E+0000
 -4.530223E-0001 -7.165816E-0002
  1.174242E+0000 -1.298122E+0000
 -3.905773E-0001 -2.353890E-0001
  5.485552E-0001 -8.950568E-0001
 -5.280683E-0001 -9.146371E-0001
  2.586174E+0000 -1.300767E+0000
  1.646369E+0000 -1.114423E-0001
 -2.025669E+0000 -1.783405E+0000
 -3.753421E-0001 -1.740773E+0000
 -8.485957E-0001  6.156171E-0001
  5.374999E-0002 -5.841209E-0001
  1.603176E-0001  3.201710E-0001
  1.445143E-0001  3.309319E-0001
  9.879806E-0001  1.152860E+0000
 -1.352033E+0000 -1.514102E-0001
 -1.828318E+0000 -1.902881E+0000
  6.813740E-0001 -1.292506E+0000
  2.130434E-0001  2.611085E-0001
  3.555310E-0001 -8.517720E-0001
  1.214120E+0000 -8.388151E-0001
  3.539821E-0001 -1.330270E+0000
 -2.925956E+0000 -2.209112E+0000
 -3.510617E+0000 -1.226788E+0000
  1.230371E-0002 -1.411815E+0000
  1.028002E+0000  5.618225E-0001
 -8.649664E-0001  1.405105E-0001
  9.210810E-0001  1.047849E+0000
  1.424240E+0000  1.765755E+0000
  4.875362E-0001  2.010256E+0000
  1.792431E+0000  1.422985E+0000
 -2.569578E-0001  8.701061E-0001
 -8.085765E-0001 -1.225591E+0000
  8.263286E-0001 -8.960869E-0001
 -1.147101E+0000 -1.217461E+0000
  6.476630E-0003  9.084859E-0001
  7.791271E-0001  8.928953E-0001
  1.072220E-0001  1.695052E+0000
 -4.695814E-0001  1.844010E+0000
 -2.440696E-0001  7.201364E-0001
  8.951275E-0001 -7.803560E-0001
 -5.863838E-0001  6.206671E-0002
 -1.964558E+0000  1.665483E-0001
 -2.164786E+0000 -1.634848E+0000
  1.894965E-0001  4.045352E-0002
  5.800297E-0001  9.024601E-0001
  8.009482E-0003  1.708180E+0000
 -2.224109E+0000  1.841918E+0000
 -1.437215E-0001  1.357432E+0000
  2.530477E-0001  2.899218E+0000
 -6.837205E-0001  2.155160E+0000
  3.078906E-0001 -3.379148E-0001
  2.339233E+0000 -1.231329E+0000
  1.985230E+0000 -2.510922E-0001
  2.730771E-0001 -1.192331E+0000
 -1.450111E+0000 -5.203683E-0001
 -5.782201E-0001 -8.716105E-0001
  1.068990E+0000 -1.484846E+0000
  1.817475E+0000 -1.454962E+0000
 -1.082252E+0000  5.604279E-0001
 -2.310470E+0000  1.332311E+0000
 -1.537008E+0000  1.062466E+0000
  1.456538E+0000  1.049686E+0000
  3.590904E-0001  1.386826E+0000
  4.048952E-0001  1.612463E+0000
  1.897153E+0000  6.684832E-0001
  1.496497E+0000  1.404114E+0000
 -1.419901E+0000  7.451860E-0001
 -9.678485E-0001  2.787396E-0001
 -9.528291E-0001  3.707450E-0001
 -6.081370E-0001 -4.691260E-0001
  1.007032E+0000  5.168105E-0001
  3.234641E+0000 -2.820579E-0001
 -4.262629E-0001  1.212463E+0000
  8.340120E-0001 -2.308250E-0001
 -1.486125E+0000 -1.645166E+0000
 -2.265560E+0000 -2.534393E+0000
  2.528449E-0001  1.928903E-0001
  1.749610E-0002  7.189565E-0001
  1.398690E+0000 -9.375785E-0001
  6.149095E-0001 -3.071523E+0000
 -5.482589E-0001 -1.383514E+0000
 -1.458691E+0000 -2.081254E+0000
  3.571587E-0001 -2.384333E+0000
  1.834950E+0000  5.426596E-0001
 -1.140639E-0001  1.465738E+0000
 -1.896113E+0000  1.261462E-0001
 -2.239905E+0000 -9.725743E-0001
 -5.124023E-0001 -2.734471E-0001
  8.812904E-0001  1.329684E+0000
  4.745953E-0001  8.006593E-0001
 -1.397258E+0000  1.051749E-0001
 -5.784231E-0001 -8.480353E-0001
  1.355821E+0000 -2.804349E-0001
  3.430548E-0001 -7.097846E-0001
  9.865266E-0001  4.708333E-0001
 -4.786102E-0001 -4.969895E-0001
 -7.003393E-0001 -1.859821E+0000
 -2.420043E+0000  8.136465E-0001
 -1.171169E+0000 -3.891075E-0001
 -7.585855E-0001  1.330772E+0000
  4.747462E-0001  9.763123E-0001
  5.602649E-0001  3.031855E-0001
 -1.037414E+0000 -9.233513E-0001
 -1.583185E-0001 -1.087397E+0000
 -5.073831E-0001 -1.190182E+0000
  5.930171E-0001  3.535588E-0001
 -2.418553E-0001  1.289630E+0000
 -8.692032E-0001  7.104866E-0001
  1.217497E-0001  2.476537E-0001
  1.127174E+0000  9.128684E-0001
 -1.138909E+0000  1.848970E+0000
 -3.141209E-0003  7.576830E-0001
  2.592917E+0000  1.151161E+0000
  3.126511E+0000  6.550751E-0001
 -1.175557E+0000 -3.938832E-0001
  2.821752E-0001 -2.228291E+0000
  4.206148E-0001 -2.391124E+0000
  1.693250E+0000 -4.374533E+0000
  1.620716E+0000 -1.399958E+0000
 -9.541883E-0001  4.370283E-0001
 -1.933808E+0000  1.094106E+0000
 -1.376789E+0000  9.357707E-0001
 -3.469701E-0001  1.111243E-0001
  6.911356E-0001  4.474086E-0001
 -3.904504E-0001 -6.270034E-0001
 -1.563943E-0001 -1.319057E-0001
  1.946679E+0000 -1.411069E+0000
  2.343040E+0000  1.391047E+0000
  8.502538E-0001  1.172923E+0000
 -1.095156E+0000  1.756249E+0000
 -1.458017E+0000 -2.788041E-0001
  2.459499E+0000  3.518174E-0002
  4.061251E-0001  1.170515E+0000
 -3.297777E-0001 -2.192961E+0000
 -3.270703E+0000 -1.389664E+0000
 -1.780508E+0000 -8.788160E-0001
 -3.460012E-0001 -1.272918E-0001
 -9.537566E-0001  1.087524E+0000
 -1.149215E+0000  1.283918E-0001
 -3.930504E-0002  1.707739E-0002
  1.224018E+0000  5.097725E-0001
  8.614504E-0001  1.409516E+0000
  6.085033E-0001  1.553619E+0000
 -1.008908E+0000  1.786383E-0001
 -2.011543E+0000 -7.318801E-0001
  1.244081E+0000 -1.390026E+0000
  1.366772E+0000 -2.961358E+0000
 -1.707565E+0000 -1.397855E+0000
 -1.122025E+0000  1.975145E-0001
 -1.847761E-0001 -5.546016E-0001
 -7.607483E-0001 -1.788790E+0000
 -1.314956E+0000 -1.736697E+0000
 -4.179947E-0001 -2.981072E+0000
 -1.139017E+0000 -3.688146E+0000
 -2.995220E-0001 -1.335816E+0000
  1.421102E+0000 -1.946433E-0001
 -1.596859E+0000 -1.330972E-0001
 -1.934384E+0000  1.683487E+0000
  9.810214E-0001  1.374273E+0000
  4.611193E-0002  8.868340E-0001
  2.903123E-0003  3.324984E-0001
 -1.215534E+0000 -2.233890E+0000
 -1.991186E-0001 -1.317002E-0002
  1.669826E+0000 -1.894077E-0001
  1.621808E-0002  3.034983E-0001
 -2.864111E+0000  6.702550E-0002
 -1.524547E-0001  1.094742E+0000
  2.054059E+0000  1.236898E+0000
 -1.892125E-0001  1.863276E+0000
 -2.652928E+0000  1.038822E+0000
 -2.992482E+0000 -9.945818E-0001
 -1.347978E+0000 -1.005969E-0001
  1.658396E+0000  1.459975E+0000
 -1.282949E+0000  8.301102E-0001
 -8.412493E-0002  2.423947E-0001
 -6.265649E-0001  4.277353E-0001
  1.071603E+0000  1.302358E+0000
  7.490643E-0001  1.681153E-0001
 -1.694776E-0001 -1.079382E+0000
 -1.021065E+0000 -1.846349E+0000
 -3.962711E-0001  4.274532E-0002
 -6.145498E-0001  8.226680E-0001
 -6.164785E-0001  9.197543E-0001
 -8.092848E-0001 -1.668514E+0000
  6.118621E-0001 -1.422065E+0000
  7.161679E-0001 -1.498044E+0000
 -8.434729E-0001  1.376845E+0000
 -2.371732E+0000  1.934033E+0000
 -4.228114E-0001  9.891787E-0003
  4.625409E-0001 -6.964092E-0001
 -1.784781E+0000 -1.590906E+0000
  1.064276E+0000  3.435088E-0001
  4.513331E-0001  1.822245E+0000
 -2.072086E+0000  4.335891E-0001
 -7.128931E-0001 -1.207044E+0000
  3.577621E+0000 -3.557304E-0001
  1.354504E+0000 -1.006289E+0000
  1.562017E+0000 -9.624454E-0001
  2.452982E-0002 -9.797592E-0001
 -2.967745E-0001  2.860109E+0000
 -1.596433E+0000  9.791423E-0001
 -5.491197E-0001  7.626563E-0001
  8.321538E-0001  1.376888E+0000
 -1.697661E-0002 -3.357170E-0001
  4.968032E-0001  2.468336E-0001
 -8.625336E-0001 -7.987436E-0001
 -1.631823E+0000 -2.277734E+0000
  5.798883E-0002 -4.665600E-0001
  1.138151E+0000 -6.714453E-0001
  1.414734E+0000 -6.184467E-0001
 -1.217334E+0000 -7.320183E-0001
  2.908352E-0001 -2.497211E+0000
  3.353538E+0000 -9.150265E-0001
  2.156810E+0000  3.707190E-0001
 -3.440298E+0000 -1.588509E+0000
 -2.178353E+0000 -1.876384E+0000
  1.327997E+0000  3.013126E-0001
 -3.396289E-0002  5.512173E-0001
 -2.108604E+0000  6.564003E-0001
  6.462997E-0001  5.364967E-0001
  8.567976E-0001 -1.460685E+0000
  4.466620E-0001  1.046273E+0000
 -5.499103E-0001 -3.760600E-0002
 -7.679818E-0001  1.676419E+0000
 -3.637063E-0001  1.609949E+0000
  6.857772E-0002  9.743940E-0001
  5.158457E-0001  1.255308E+0000
  1.879915E+0000  1.686498E+0000
  1.256303E+0000  7.608083E-0001
  6.398877E-0001  5.199130E-0001
 -3.042150E+0000 -4.892762E-0001
 -6.614799E-0001  5.882445E-0001
  1.313969E-0001  6.922059E-0001
  9.326151E-0001 -8.635284E-0001
  1.300237E+0000  1.476429E-0001
  1.084854E+0000 -1.085867E+0000
 -7.313974E-0001 -2.305490E+0000
 -9.095712E-0001 -9.435675E-0001
  7.429585E-0002  4.861518E-0001
  1.150434E+0000 -1.007739E+0000
  1.381645E+0000 -5.336796E-0001
  1.757258E+0000 -2.385714E+0000
 -8.163224E-0001 -1.601775E+0000
 -1.220255E+0000 -5.509034E-0001
 -1.102370E+0000 -5.397463E-0001
  2.679445E+0000 -4.268085E-0001
  5.453423E-0002  1.203143E+0000
 -7.996317E-0001 -1.231511E+0000
  3.600944E-0001 -1.876888E+0000
  8.300855E-0001  1.141738E+0000
 -1.907485E+0000 -5.991288E-0002
  2.197727E-0001 -5.674842E-0001
 -1.107704E-0001  1.142922E+0000
  2.795415E+0000  7.477649E-0002
  3.682598E+0000  2.887898E+0000
  1.818347E+0000  2.642610E+0000
 -1.096772E+0000  7.098679E-0001
 -1.675938E-0001 -7.647680E-0001
 -2.362151E-0001  5.350995E-0001
 -4.139520E-0001  1.991630E+0000
 -2.423585E-0001  2.657512E-0001
  1.201468E+0000 -2.105069E+0000
 -5.420355E-0002 -2.143830E+0000
  1.644327E+0000 -1.390059E+0000
 -1.625119E+0000 -1.565866E+0000
 -3.072017E+0000 -2.848602E+0000
 -1.490702E+0000 -1.472651E+0000
  1.375308E+0000 -4.845269E-0001
  8.288319E-0001  1.352699E+0000
  4.874120E-0002  2.662632E+0000
 -1.803349E+0000  2.204056E+0000
  6.805286E-0001  1.580148E+0000
  1.075273E+0000  3.576678E-0001
  1.196336E+0000  6.931632E-0001
  2.083685E+0000  2.764816E+0000
  3.626774E-0001  7.200116E-0001
  2.812064E+0000 -1.696787E+0000
  9.804171E-0001 -2.525795E+0000
  1.288911E-0001 -1.755359E+0000
 -2.832654E+0000  3.675202E-0001
 -1.039508E+0000 -1.489148E+0000
 -9.574095E-0002  9.305074E-0002
  2.558089E+0000 -7.986231E-0001
  2.549454E-0001 -1.405549E+0000
 -1.343413E+0000 -5.849925E-0001
 -2.197761E+0000 -1.361804E+0000
 -7.380824E-0001 -1.046612E+0000
  7.364253E-0001  2.778820E-0001
 -1.397887E+0000  3.155860E-0001
 -2.188950E+0000  2.570979E-0001
 -2.531076E+0000 -4.077249E-0001
  2.612178E+0000  1.211697E+0000
  1.680568E-0002  1.346108E+0000
 -8.849141E-0001 -7.997158E-0001
  1.735513E-0001  8.173516E-0001
  2.273874E+0000  3.105434E+0000
  1.661043E+0000  1.127536E+0000
  1.058686E+0000  1.897311E+0000
 -5.902917E-0001  3.325522E-0001
  3.884085E-0001  3.515605E-0001
  6.753690E-0001 -1.676736E+0000
  1.540438E+0000 -5.753636E-0002
  1.707736E-0001  1.585136E+0000
 -7.255654E-0001  4.453000E-0001
 -6.344068E-0001 -3.006738E-0001
  2.566952E+0000 -6.053882E-0001
  2.812272E+0000  1.747903E+0000
 -2.140971E+0000  8.621448E-0001
 -2.986578E+0000  1.473269E+0000
  3.969233E-0001 -1.116971E-0001
  8.547176E-0001  3.869868E-0001
 -8.250671E-0001  8.940602E-0002
  3.441215E-0001  1.408881E+0000
  1.093474E+0000  1.272170E+0000
 -7.905656E-0001 -1.569061E-0001
 -7.631213E-0001 -1.197663E+0000
  3.688478E-0001 -6.809368E-0002
  1.091108E+0000  1.190182E-0001
  9.650030E-0001  2.037067E-0001
  8.193053E-0001 -4.853042E-0002
 -8.734000E-0001 -2.423961E+0000
  3.784777E-0001 -2.111713E+0000
  1.429919E+0000 -1.309876E+0000
  9.366753E-0001  1.053085E+0000
 -9.441836E-0002 -1.176547E-0001
 -2.248649E-0001 -1.966850E+0000
  1.733585E+0000 -4.036874E-0001
  1.262844E+0000  3.098788E-0001
 -9.130824E-0002 -4.087238E-0002
 -1.900307E+0000  2.425988E-0001
 -3.205377E-0001 -5.476481E-0001
  8.189875E-0001 -1.596240E+0000
 -4.111514E-0001 -1.474348E+0000
 -5.001530E-0001  1.306694E-0001
 -2.194532E+0000  5.650283E-0001
 -9.422325E-0001 -1.100462E+0000
  3.102994E-0001 -1.441326E+0000
 -1.002848E+0000 -1.095531E+0000
 -4.278696E+0000 -1.532736E+0000
 -5.734001E-0001 -9.907982E-0001
  1.524748E+0000 -1.080478E+0000
  2.420882E+0000  1.221023E+0000
 -1.022061E+0000  6.859418E-0001
 -2.596483E+0000 -2.796671E+0000
 -7.414319E-0001 -1.651099E+0000
  2.728468E+0000 -7.753581E-0001
  2.199719E+0000  5.012865E-0001
 -2.451550E+0000  2.980347E+0000
 -2.021235E+0000  2.886798E-0001
  9.772615E-0001  4.517412E-0001
  3.643204E+0000  1.766710E+0000
  1.022130E+0000  1.486519E+0000
  9.011628E-0001 -1.355573E+0000
  1.218438E+0000 -1.255697E+0000
  3.111603E+0000  1.637224E+0000
 -1.847849E+0000  1.742053E+0000
 -1.387754E+0000 -5.201607E-0001
  8.361382E-0001  1.275928E-0001
 -2.730416E-0001 -3.277729E-0001
 -1.434343E+0000  2.582373E-0001
 -2.063699E+0000  2.038135E-0001
  1.142589E+0000  6.877705E-0001
  1.810329E+0000  2.604140E+0000
  1.833581E-0002  3.318969E+0000
  2.478724E-0001  1.105062E+0000
  6.678817E-0001  1.352922E+0000
 -3.176974E-0001  1.185699E+0000
 -2.887884E+0000  1.157458E-0001
  6.260856E-0001 -2.161799E+0000
  7.816404E-0001 -2.955550E-0001
 -4.259266E-0001 -3.363045E-0001
 -6.308067E-0001 -2.875639E+0000
  8.523643E-0001 -4.169976E+0000
  3.000430E+0000 -2.770931E+0000
  6.631424E-0001 -1.392534E+0000
 -1.485675E+0000 -4.022723E-0001
 -1.179727E+0000 -2.363424E-0001
 -9.479237E-0002 -1.793404E-0001
 -8.591096E-0002 -5.893065E-0001
  1.891376E-0001  2.759635E-0001
 -1.361175E+0000 -2.634746E-0001
  6.583113E-0001  1.086818E+0000
  7.698157E-0001 -8.327451E-0001
  1.391552E+0000 -1.355619E+0000
 -1.147556E+0000  1.042214E+0000
 -1.594868E+0000  6.027428E-0001
 -1.339719E+0000 -2.492483E+0000
  2.015927E-0001  1.321348E+0000
 -3.094477E-0002  8.965172E-0001
  3.600338E-0001 -8.879311E-0002
  4.768918E-0001 -1.877896E-0001
  2.114898E-0001 -9.868903E-0001
 -1.223916E-0001  8.536534E-0002
  4.144243E-0001  1.993012E-0001
 -8.784865E-0001 -1.088593E-0001
  1.409460E-0002 -5.904570E-0001
  1.755399E+0000 -4.929731E-0001
  1.575607E+0000 -1.718561E-0001
 -2.198076E+0000 -1.021148E+0000
  2.328945E+0000 -1.068273E+0000
  1.731078E+0000 -2.202216E+0000
  3.475687E-0001 -6.791451E-0001
  8.047997E-0001 -5.551275E-0002
 -1.552103E-0001  1.478628E+0000
 -1.691250E+0000  5.645285E-0001
 -5.936681E-0001  3.004925E-0001
  4.008941E-0001  1.259415E+0000
  5.544455E-0001  1.425575E+0000
 -1.815583E+0000 -9.753952E-0002
 -1.011271E+0000  4.360296E-0001
 -3.756436E-0002  1.154365E+0000
 -8.124500E-0002  1.122945E+0000
  6.975593E-0001  7.061964E-0002
  8.377397E-0001  2.653172E-0001
 -3.137886E-0001 -1.025032E+0000
 -1.458183E+0000  1.418421E+0000
 -1.939726E+0000  1.206345E-0001
 -1.378155E+0000  9.127088E-0001
  1.121114E+0000  2.276218E-0001
  2.184544E+0000 -5.778208E-0001
  2.145566E+0000 -1.977004E+0000
  2.090035E-0001 -1.590428E+0000
 -4.717196E-0001 -2.085327E+0000
  1.200777E+0000 -7.876354E-0001
  8.681070E-0001 -6.191425E-0001
  2.234812E+0000 -1.014134E-0001
  1.588169E+0000 -6.679186E-0001
 -2.343135E+0000  1.100397E+0000
 -2.024197E+0000 -6.392777E-0001
  9.699041E-0001  8.225016E-0003
  3.305256E-0001  3.595026E-0002
  1.678844E+0000 -7.450313E-0001
  1.134910E+0000 -9.247245E-0001
  1.509425E+0000  2.583968E-0001
  3.664123E-0001  3.996077E-0001
  1.096262E-0001  1.124642E+0000
 -9.612089E-0001  8.280007E-0001
 -3.198938E-0001  9.073988E-0002
  8.928437E-0001  2.281456E+0000
  5.449491E-0001  1.088216E+0000
 -2.122680E-0001  3.993343E-0001
 -1.302596E+0000  1.520498E+0000
 -3.307962E-0001 -6.303500E-0001
  3.805533E+0000 -1.398633E+0000
  2.448811E+0000 -1.757390E+0000
 -7.157403E-0001 -1.808459E+0000
 -1.796647E+0000 -1.838430E+0000
 -1.225291E+0000 -9.803693E-0001
 -1.197305E+0000  1.313059E+0000
 -1.609414E-0001  1.642229E+0000
 -1.844136E-0001  1.511799E+0000
  1.085551E+0000  1.037419E-0001
  4.643136E-0001 -1.295454E+0000
  2.692824E+0000 -4.374927E-0001
 -1.767254E+0000  1.214309E-0001
 -3.598338E+0000  5.763119E-0001
 -3.073506E-0001  2.235088E-0001
  1.927591E+0000  2.076191E+0000
  1.977899E+0000  1.833593E+0000
 -7.954358E-0001 -1.656209E+0000
  8.365118E-0001 -1.818075E+0000
  1.685817E+0000 -1.179704E+0000
  5.991107E-0001 -1.453543E+0000
 -1.088008E+0000 -1.302696E-0001
 -1.825350E+0000 -6.808750E-0001
 -5.987262E-0001 -4.935792E-0001
  2.065295E-0001 -1.660376E-0002
  1.088640E+0000 -1.784339E+0000
  1.279767E+0000 -1.280110E+0000
 -3.370161E-0001 -2.589631E+0000
 -6.712119E-0001 -1.740871E+0000
 -1.427571E+0000 -2.907182E+0000
 -3.833227E-0001 -2.169671E+0000
 -2.001342E-0002 -1.720088E+0000
  1.474709E+0000 -2.184702E+0000
  3.528545E-0001 -7.109936E-0001
 -7.616399E-0001 -2.993194E-0001
  8.112207E-0002 -1.777750E+0000
 -3.060855E-0001 -6.436453E-0001
  5.785685E-0001  5.046485E-0001
  9.647630E-0001 -3.105762E-0001
  6.773803E-0001  1.624084E+0000
 -2.777562E+0000  2.846258E-0001
  1.526469E+0000  9.376195E-0001
  3.549104E-0001  2.751227E+0000
 -1.942325E+0000  8.168686E-0001
 -1.951913E+0000  1.413024E+0000
 -9.238635E-0001 -1.055205E+0000
  3.284778E+0000 -1.359149E+0000
  7.233321E-0002 -9.647575E-0001
 -1.354726E+0000 -5.665866E-0001
 -2.790924E+0000 -2.435774E+0000
  1.594831E+0000 -1.909934E+0000
  2.552464E+0000 -6.571564E-0001
  1.508355E+0000 -8.844227E-0001
  7.511894E-0001 -9.603744E-0001
 -1.388207E+0000 -5.336931E-0001
  7.013377E-0001  1.262491E+0000
 -8.954298E-0001  3.602167E-0001
 -2.238575E+0000 -7.582985E-0001
 -1.293045E+0000  5.261851E-0001
  1.936378E+0000  2.177546E+0000
  3.289366E-0001  6.215728E-0001
 -5.811895E-0001  8.796391E-0001
 -1.648625E+0000 -1.680030E+0000
  3.213465E-0001 -2.764080E+0000
  2.954838E+0000 -1.880104E-0001
  1.008122E+0000  2.287421E+0000
 -2.394674E+0000  1.717945E+0000
 -6.682129E-0001  1.930636E+0000
 -8.716002E-0001  8.179995E-0001
 -1.841103E+0000  2.126184E+0000
 -6.288900E-0001  2.065921E+0000
 -9.387119E-0001 -7.690587E-0003
  1.979147E+0000 -1.143802E+0000
  1.809525E+0000 -1.487145E-0001
  1.016439E+0000  2.550509E+0000
 -2.678518E+0000  8.897456E-0001
 -2.065108E+0000 -9.110367E-0001
  1.371160E+0000 -1.989821E-0002
 -6.241425E-0001 -2.649586E-0001
 -2.089610E-0001 -5.737561E-0001
 -1.759601E+0000  5.084794E-0001
 -8.127895E-0001 -8.096432E-0001
  8.276743E-0001  9.134906E-0001
 -9.698972E-0001  1.481736E+0000
 -5.132984E-0001  4.592334E-0001
  6.567355E-0001  1.664942E+0000
 -1.059891E+0000  8.040606E-0001
 -7.760335E-0001 -3.102710E-0001
  1.701371E-0001 -1.157760E+0000
  6.125374E-0001  9.759771E-0001
 -5.647919E-0001 -4.254435E-0001
 -1.275846E+0000 -2.727241E+0000
 -7.326750E-0001 -3.827998E-0001
  1.577835E+0000  1.086855E+0000
  2.679336E+0000  6.270206E-0001
  1.698334E+0000  5.120738E-0001
  2.591496E-0002  1.628691E+0000
 -2.559772E-0001  1.781286E+0000
 -2.111627E-0001  4.416753E-0001
  2.427028E+0000 -2.073091E-0001
  1.244915E+0000  7.508014E-0001
 -1.279260E+0000  4.245354E-0001
  8.565588E-0001 -1.524305E-0001
  4.224251E-0001 -5.280678E-0001
  1.441541E+0000  4.513229E-0003
  2.704860E+0000 -8.412956E-0001
 -5.835569E-0001 -4.205853E-0001
 -2.995715E+0000  1.531686E+0000
 -2.291376E+0000 -5.388077E-0001
 -8.677120E-0001 -1.047494E+0000
  4.138670E+0000  2.914955E-0001
  3.376030E+0000  2.337884E+0000
 -9.915053E-0001  9.977138E-0001
 -7.697546E-0001  3.223911E-0001
 -7.356571E-0001  1.007510E+0000
 -6.316842E-0001  1.203168E+0000
  5.166669E-0001  4.105931E-0001
  2.230230E+0000  1.990790E-0001
  7.185951E-0001  8.832266E-0001
 -1.660543E+0000  4.575028E-0001
 -1.651462E+0000 -1.800589E+0000
  3.108127E-0001 -8.632905E-0001
  8.494718E-0001 -1.222026E+0000
 -1.815204E+0000  1.162674E-0001
 -7.922522E-0001  2.182007E+0000
  2.164537E-0001  2.281325E+0000
 -1.144260E+0000  1.854698E+0000
 -2.072270E+0000 -6.661699E-0001
  7.708789E-0001  3.060877E-0002
  8.858989E-0001  2.171077E-0001
 -1.071610E+0000 -1.833839E+0000
 -1.094173E-0001 -2.020398E+0000
 -3.145174E-0001 -9.925109E-0001
  8.111634E-0001 -9.844082E-0001
  3.202451E+0000 -1.452508E+0000
  3.326496E+0000 -3.573035E-0001
 -1.112565E+0000 -5.575879E-0001
 -3.523773E+0000 -5.016821E-0001
 -2.713734E+0000 -1.836481E+0000
  1.015332E+0000 -6.866394E-0001
  1.333441E+0000  1.715789E+0000
 -5.223995E-0001  8.836349E-0002
 -6.524165E-0001 -1.336308E+0000
 -1.528903E-0001 -2.874238E+0000
  1.761398E+0000 -2.218757E+0000
  1.605789E+0000 -1.471631E+0000
 -5.326455E-0001 -1.114782E+0000
 -1.368125E+0000 -1.436999E+0000
 -9.939440E-0001 -6.093907E-0001
  2.091778E-0001 -1.746034E+0000
 -4.030685E-0001  1.125656E+0000
 -1.494132E+0000  1.855970E+0000
 -8.583042E-0001  2.974852E+0000
 -1.292754E+0000  2.762848E+0000
  7.544672E-0001  2.121771E+0000
  1.996543E+0000 -1.095127E-0002
 -2.968192E-0002 -8.643672E-0001
 -1.891859E+0000 -2.297170E+0000
  5.845242E-0001 -1.986979E+0000
  1.190372E+0000 -7.790903E-0001
 -1.327899E+0000  1.902145E-0001
 -2.201207E+0000  1.746543E-0001
  1.154172E+0000  1.110538E+0000
  2.211724E+0000  5.284592E-0001
  1.156395E+0000  7.207905E-0001
 -2.363961E-0001 -5.245896E-0001
 -1.288260E+0000 -6.426622E-0001
 -1.345763E+0000 -1.757286E-0001
  1.562260E+0000  3.322107E+0000
  3.153136E-0002  2.917505E+0000
 -1.596034E+0000  7.371025E-0001
 -4.124859E-0001  6.075588E-0001
  1.428571E+0000  5.265245E-0001
  1.085888E+0000  8.394470E-0001
 -5.644123E-0001  1.128035E+0000
 -7.620685E-0001 -1.142777E+0000
  1.179021E-0001 -1.077940E+0000
  1.263044E+0000 -6.673903E-0001
  5.750451E-0001 -7.891138E-0002
 -5.656500E-0001  3.573638E-0001
 -1.904054E-0001 -1.048023E+0000
  1.809963E+0000  2.176590E+0000
 -1.713240E+0000 -1.037396E-0001
  1.747196E-0001 -1.868356E+0000
  7.147187E-0001 -2.123583E+0000
 -8.166552E-0002  3.199640E-0001
 -8.063448E-0001  1.163216E+0000
 -1.342535E-0001 -1.970247E-0001
  1.270255E+0000 -3.271621E-0001
  5.615370E-0001  1.276399E+0000
 -1.281017E+0000  3.296355E-0001
  8.018437E-0001  1.375549E-0001
  2.183838E+0000 -6.432583E-0001
  3.505661E+0000 -1.108360E+0000
 -2.369397E-0001 -1.106113E+0000
 -2.030356E+0000 -5.066002E-0001
  1.189939E+0000 -3.398709E-0001
  1.382107E+0000  8.607885E-0001
 -9.751060E-0001  4.121421E-0001
 -1.872051E+0000  1.163058E+0000
 -4.674659E-0001  3.352572E-0001
  2.828733E+0000 -1.479822E-0001
  1.221541E+0000  8.706624E-0001
 -3.200967E+0000  5.380865E-0001
 -3.069704E+0000 -4.786876E-0001
  2.627537E+0000  1.946185E-0001
  8.445682E-0001  6.051601E-0001
 -1.310717E+0000  1.564000E+0000
 -1.365074E+0000 -7.087321E-0001
  3.750221E-0001 -9.653097E-0001
  6.435380E-0001 -6.222800E-0001
  1.786973E+0000  1.163336E+0000
  1.067238E+0000  1.109508E+0000
 -1.375883E+0000  3.762740E-0001
 -1.054870E-0001 -1.712250E+0000
 -3.181608E-0001 -4.875822E-0001
  8.142000E-0001 -1.630947E+0000
  2.518950E-0001  7.645474E-0001
  4.544367E-0001 -3.743485E-0001
  3.986138E-0003 -1.037332E+0000
 -3.519309E-0001 -6.184849E-0001
 -1.099748E+0000  5.038151E-0001
  8.622980E-0002 -8.779204E-0001
 -1.024057E+0000 -5.563079E-0001
 -4.325855E-0001  1.382000E+0000
  1.661466E+0000  1.557973E+0000
  6.675186E-0001  1.233369E+0000
  1.133852E-0001  6.231717E-0001
 -9.444172E-0001  5.650614E-0001
  1.467193E+0000 -4.082719E-0001
  1.314093E+0000  7.884075E-0001
 -1.031834E+0000  1.557067E+0000
 -2.905100E+0000  1.366712E+0000
 -1.727515E+0000  2.127397E-0001
  2.533239E+0000  6.122282E-0001
  1.668844E+0000  2.202110E+0000
 -7.319469E-0001  2.573168E+0000
 -1.427222E+0000  5.410575E-0001
  4.571993E-0001  8.828732E-0001
  2.416506E-0001  2.961280E+0000
  9.302009E-0001  5.088925E-0001
  5.131991E-0001  5.177307E-0001
 -6.503473E-0002  4.391829E-0001
  5.844447E-0001  3.447099E-0001
  7.351839E-0001  1.221821E+0000
 -5.820608E-0001  3.629813E-0001
 -4.092228E-0001  1.514702E+0000
 -6.119667E-0001 -2.055588E-0001
  1.240000E+0000 -9.316449E-0001
  1.645436E+0000 -2.775470E-0001
  1.668443E+0000 -1.027723E+0000
  1.189283E+0000 -4.097458E-0001
 -9.308927E-0001 -1.078066E+0000
 -1.243635E+0000  6.580650E-0002
 -1.302281E+0000  7.807293E-0001
 -3.350527E-0001  4.682522E-0001
 -2.369721E-0001 -7.449729E-0001
 -5.795533E-0001 -2.181317E-0001
  1.828499E+0000  8.069253E-0001
  9.279415E-0001  4.309784E-0001
 -1.525241E+0000  3.317277E-0001
 -2.104760E-0001 -4.652546E-0001
  2.217480E+0000 -7.777695E-0001
  9.893160E-0001 -3.051657E-0003
 -1.337024E+0000  1.077325E+0000
 -1.607094E+0000 -6.432626E-0001
 -5.412945E-0001 -5.079446E-0001
  8.556101E-0001  8.105371E-0001
 -5.761195E-0002  3.774498E-0001
 -1.109573E+0000 -6.601097E-0001
  1.014196E+0000  2.252824E-0001
 -9.414991E-0001 -6.947107E-0001
 -6.917359E-0001 -1.340012E-0001
  1.297398E+0000 -7.240729E-0001
 -5.611649E-0001  8.659497E-0001
 -1.513881E+0000  7.669021E-0001
 -2.204169E+0000 -7.090945E-0002
  7.462138E-0001 -1.658056E+0000
  2.646185E-0001 -1.154083E+0000
  1.071259E+0000 -1.563768E+0000
 -1.052211E+0000  1.550216E+0000
 -2.089644E+0000 -4.979118E-0001
  1.011366E+0000  1.198501E-0001
  2.579994E+0000 -3.935601E-0001
 -5.030214E-0001  2.849145E-0001
 -7.737446E-0001  8.796363E-0002
  5.495315E-0002 -1.588449E+0000
  2.420275E+0000 -1.725261E+0000
  6.945045E-0001 -3.367555E-0001
  4.940531E-0001 -3.787137E-0001
  7.854305E-0001  1.733824E+0000
 -2.050544E-0001 -1.466267E-0001
 -4.709662E-0001  1.123413E+0000
 -6.930737E-0001  7.084474E-0001
  9.039556E-0001  7.602451E-0001
  1.959832E+0000 -1.786892E-0001
 -5.564030E-0001 -3.929465E-0001
 -8.962899E-0001 -2.499118E+0000
  1.138512E+0000 -3.146619E+0000
  2.955861E+0000  8.066076E-0001
 -5.815134E-0001  2.227649E+0000
 -2.919038E+0000  1.644657E+0000
 -2.694691E-0001  7.728763E-0001
  4.104735E+0000 -6.135000E-0002
  2.479599E-0001  2.255328E+0000
 -2.665253E+0000  5.317479E-0001
 -4.597453E-0001 -1.368796E+0000
  9.242478E-0001  3.111971E-0001
  8.041692E-0001 -7.737532E-0001
  2.334311E+0000 -2.735118E-0001
  1.675930E+0000 -6.147318E-0001
 -8.231493E-0001 -8.451804E-0001
 -1.012848E+0000 -1.275106E+0000
 -1.966196E-0002 -2.155101E-0001
  5.504888E-0001  4.028046E-0001
  9.021937E-0001  4.015556E-0002
  3.780835E-0001  4.009777E-0001
 -1.607061E+0000 -8.349410E-0001
 -8.285767E-0001 -1.565308E+0000
 -1.382901E+0000  9.554622E-0001
 -6.577567E-0001  1.059113E+0000
  8.526470E-0001  2.042655E+0000
  5.734352E-0001  2.369994E+0000
  2.675631E-0001  1.266571E+0000
 -9.348901E-0001  5.763181E-0001
  2.603492E-0001  5.128277E-0001
 -2.661184E+0000  8.358723E-0001
 -3.695264E+0000 -9.258318E-0001
 -2.587250E+0000 -6.334731E-0001
  5.911272E-0001 -8.084152E-0001
  1.433995E+0000 -3.172941E-0001
 -6.351597E-0001 -1.389428E-0001
  8.536353E-0002 -1.592584E+0000
 -4.781561E-0001 -1.229226E+0000
 -5.908122E-0001  6.862168E-0001
 -1.502118E+0000  5.009548E-0002
 -4.035482E-0001  1.020609E+0000
  1.343948E+0000  7.960573E-0001
 -8.493838E-0001 -1.067418E+0000
  2.372980E-0001 -2.248722E+0000
  5.194156E-0001 -3.045355E+0000
 -4.552777E-0001 -6.715104E-0001
 -1.891041E-0001 -2.404721E-0001
  7.995677E-0001 -2.253103E-0001
  2.206802E-0001 -1.365090E+0000
  2.289999E-0001  3.040407E-0001
  1.203889E+0000  4.267859E-0001
 -3.778991E-0001 -2.222742E-0001
 -9.317706E-0001  1.517501E+0000
  7.334139E-0003  7.978155E-0001
  4.208470E-0001 -7.851577E-0001
 -2.674567E-0001 -1.672168E+0000
  3.310949E-0001 -1.652589E+0000
 -1.870813E-0001 -5.470318E-0001
  1.669117E+0000 -1.519959E+0000
  1.656409E-0001 -1.734212E+0000
  2.233678E+0000 -3.094214E-0001
  1.109916E+0000 -2.264573E+0000
  1.521446E+0000 -2.338965E-0001
 -1.483543E-0001 -3.148321E-0001
  4.663267E-0001  1.315457E+0000
 -8.881824E-0001  1.677255E+0000
 -1.436720E+0000  1.091399E+0000
 -1.431275E-0001  1.869950E+0000
 -1.046955E+0000  1.120902E+0000
  2.956582E+0000  1.104703E+0000
  2.545620E+0000  8.382157E-0001
  7.554211E-0001  5.165241E-0002
 -7.720820E-0001  4.097735E-0001
 -5.429040E-0001  1.254950E+0000
  2.171112E-0001  1.704775E+0000
  1.116607E+0000 -5.119429E-0001
  1.767225E+0000 -3.197360E-0001
  1.846360E-0001 -8.291559E-0002
  1.631002E-0001  2.576064E-0001
  7.968917E-0001  7.750428E-0002
 -4.122488E-0001  4.552359E-0001
 -1.596820E+0000 -1.001270E+0000
 -7.842265E-0001  9.576842E-0001
 -9.817492E-0001  1.802363E+0000
  8.397298E-0001  3.087026E+0000
  1.803285E-0002  2.437786E+0000
  5.585002E-0001  2.917517E+0000
  1.958643E+0000  2.426280E+0000
  1.161131E+0000  6.726162E-0001
  2.069757E-0001  5.109029E-0001
 -6.165170E-0001  1.418430E+0000
 -6.506203E-0001  4.977616E-0001
 -4.960739E-0001  3.751468E-0001
  6.747977E-0001  4.024066E-0001
  1.898123E+0000  6.889895E-0001
  6.440037E-0001 -5.264640E-0001
  9.561274E-0001 -4.851581E-0001
 -8.187246E-0001 -9.204271E-0001
  5.851738E-0001  1.379713E+0000
  1.551046E-0001  2.058991E+0000
 -6.334746E-0001  2.103416E-0001
  5.525528E-0002 -1.663048E+0000
 -1.424172E+0000 -1.140816E+0000
  5.034856E-0002 -1.728768E+0000
  3.192924E+0000 -3.745326E-0002
 -3.541268E-0001 -9.614970E-0001
 -9.213752E-0001 -2.183344E+0000
 -1.154547E+0000  1.556367E-0001
  1.366906E+0000 -1.120961E+0000
  1.785818E+0000 -4.952994E-0001
 -9.593974E-0001 -9.513783E-0001
 -1.174030E+0000 -1.453436E-0001
 -7.378360E-0001  1.950492E-0001
 -9.017828E-0001  4.251374E-0001
  1.724022E+0000 -1.698406E-0001
  3.607028E+0000  3.015620E+0000
 -2.692505E-0001  1.591378E+0000
 -6.706053E-0001 -1.348681E+0000
 -5.539961E-0001  5.588815E-0001
  9.686117E-0001  2.651043E-0001
  1.125211E+0000  1.922891E+0000
 -1.211093E+0000  1.101299E+0000
 -1.707172E-0001 -9.857612E-0001
  3.109984E+0000 -4.042965E-0001
 -2.504930E-0001  9.061672E-0001
  1.184159E+0000  1.808441E+0000
 -6.182071E-0001  1.082562E+0000
 -8.015421E-0001 -1.915636E-0001
 -1.647976E+0000 -7.054389E-0001
  4.649717E-0001 -8.501068E-0001
  4.540264E+0000 -4.568308E-0001
  2.608241E-0001  1.633739E+0000
 -6.002394E-0001  2.798511E-0001
 -9.810057E-0001 -4.822902E-0001
  1.186287E+0000 -6.372400E-0001
  2.021985E+0000  9.734816E-0002
  1.465821E-0001  2.100287E-0001
 -1.788542E+0000  8.218905E-0001
 -2.131190E+0000 -5.503550E-0001
 -2.448977E-0001 -2.868223E-0001
  7.558084E-0001  5.715497E-0001
 -9.304674E-0002 -6.189807E-0001
 -1.206989E+0000 -6.201957E-0001
  4.135837E-0001 -8.840435E-0001
  1.682722E+0000 -1.118433E-0001
  1.921053E+0000 -1.818116E-0001
 -3.008295E-0001 -1.004498E+0000
 -1.104733E+0000 -1.943687E+0000
  9.653134E-0001 -1.598457E+0000
  7.357843E-0001 -1.289089E+0000
  1.971604E+0000 -1.040656E+0000
 -1.486084E+0000  7.580454E-0001
  7.373202E-0001 -9.216816E-0001
 -2.085184E+0000 -3.098369E-0001
  1.475298E-0001 -2.194070E+0000
  1.041541E-0001  3.587922E-0001
  1.772624E+0000  1.960069E+0000
 -1.982060E+0000  3.000921E+0000
 -1.254093E+0000  2.978824E-0001
  8.074141E-0001 -5.411885E-0002
  2.660895E+0000 -5.923161E-0001
  1.608557E+0000  1.259210E+0000
 -1.843930E+0000  1.059778E+0000
 -1.431939E+0000 -3.713202E-0001
  1.821333E+0000 -9.135503E-0003
 -4.616743E-0002  6.721768E-0001
  1.928016E-0001 -1.392971E+0000
 -6.045408E-0001 -9.468249E-0001
  1.208029E+0000 -8.764342E-0001
  7.745615E-0001 -1.256386E+0000
 -1.410743E+0000 -3.361648E+0000
 -5.851354E-0001 -4.348214E-0001
 -2.120666E+0000 -6.337662E-0001
 -1.461790E+0000 -1.901245E+0000
  2.126653E+0000 -1.099975E+0000
  1.646190E+0000 -7.883490E-0001
  1.096432E+0000 -1.444516E+0000
  1.455345E+0000  4.217695E-0001
 -2.717243E+0000  5.725510E-0002
 -2.148683E+0000 -9.736628E-0001
  2.757817E-0001  2.538892E-0001
  1.854853E+0000  2.497104E-0001
  2.443817E+0000  2.805732E+0000
  5.416858E-0001  2.062289E+0000
 -1.185105E+0000  1.018814E+0000
 -8.493442E-0001 -1.327657E+0000
  9.970130E-0001  3.788142E-0001
  8.945456E-0001  1.254398E+0000
 -5.808131E-0001  4.048214E-0001
 -2.290585E+0000 -1.590196E+0000
  1.384256E-0001  4.633308E-0001
  1.876022E-0001  1.952907E-0001
  5.233861E-0001 -8.560984E-0001
  9.554455E-0001 -3.705496E-0001
  9.553797E-0001 -1.162763E+0000
 -1.031933E+0000  1.200639E+0000
 -2.007850E+0000 -4.075519E-0003
 -4.164080E-0001  9.613025E-0003
  1.365101E+0000 -4.659414E-0001
  8.233817E-0001  1.420516E+0000
 -2.924319E+0000 -2.734483E-0001
 -1.610773E+0000 -1.823160E+0000
  6.208281E-0001 -8.024843E-0001
  2.537301E+0000 -6.990309E-0001
  1.065302E+0000  7.601416E-0001
 -3.731819E-0001 -9.709450E-0001
 -1.958854E+0000 -7.735512E-0002
 -1.079287E+0000  4.256694E-0001
  1.330185E+0000 -1.220514E+0000
  2.225534E+0000 -1.147458E-0001
  2.793947E-0001 -1.225057E+0000
 -1.839827E+0000  8.722669E-0001
 -1.856166E+0000 -1.521939E+0000
  2.771805E+0000 -5.146359E-0002
  1.614938E+0000  1.776694E+0000
 -2.118082E+0000  8.731185E-0001
 -1.525001E+0000  2.665231E-0002
  2.155445E+0000  9.789969E-0001
 -8.127774E-0001  2.046055E+0000
  3.837191E-0002 -1.882245E+0000
  1.207322E+0000 -1.285025E+0000
  2.463519E+0000  1.673523E-0001
 -3.032471E-0001 -4.352280E-0001
 -9.481118E-0002 -1.200945E-0001
 -2.467557E+0000  9.906666E-0001
 -3.874380E-0001  5.015527E-0001
  1.584103E+0000 -1.252173E-0001
  8.337025E-0001 -5.002260E-0002
  2.915519E-0002 -1.790382E+0000
  3.830795E-0001 -5.047769E-0001
  1.317671E+0000  1.891228E+0000
 -2.600148E+0000  6.759722E-0001
 -3.042924E+0000  1.590348E-0001
  6.456513E-0001 -1.507720E+0000
  7.453757E-0001  8.834689E-0001
  1.218384E+0000  9.120950E-0001
 -1.648499E-0002 -9.327120E-0001
 -4.321286E-0001 -1.108643E+0000
  8.189479E-0001 -1.198326E+0000
  9.775027E-0001  9.788867E-0001
  6.721285E-0001  2.958868E-0001
  7.934242E-0001 -1.034773E+0000
  1.190370E+0000 -1.523651E+0000
  1.532650E+0000 -2.934452E+0000
  1.077110E+0000 -2.932570E+0000
  6.376603E-0001 -3.332935E+0000
  7.921411E-0001 -1.744366E+0000
  1.663257E+0000 -2.011704E+0000
 -8.689165E-0001 -6.449138E-0001
 -1.688872E+0000 -1.065318E+0000
  4.264530E-0001 -1.181522E-0001
  1.763152E+0000  1.769908E+0000
 -2.679833E-0001  1.218654E+0000
 -1.245263E+0000  9.192511E-0001
 -3.601028E-0001  1.207131E+0000
  1.114661E+0000 -2.261264E-0001
 -2.477769E-0001  5.607978E-0002
 -1.639985E+0000 -1.886514E+0000
  5.886813E-0001 -1.910046E+0000
 -1.430365E-0001 -5.928659E-0001
 -1.564940E-0001  7.530164E-0001
 -3.922583E-0001 -5.699602E-0001
 -1.061910E+0000 -4.536191E-0001
 -3.437699E+0000 -2.816427E+0000
 -1.248768E-0001 -2.006035E+0000
  8.282980E-0001 -2.662214E+0000
  3.147112E-0001 -1.571255E+0000
 -3.355556E-0001 -9.719016E-0001
  1.093536E+0000  4.684013E-0001
 -1.468003E+0000 -5.966517E-0001
  5.866779E-0001 -5.903575E-0001
  1.251849E+0000  2.051584E-0001
 -1.109763E+0000  2.199221E+0000
 -6.974186E-0001  1.712167E+0000
 -9.535846E-0001 -1.425893E-0001
  1.405393E+0000  5.338640E-0001
  1.555124E-0001  8.837845E-0001
 -8.625085E-0001  1.678831E-0001
 -7.011523E-0002 -5.243415E-0001
 -3.720362E-0001  8.987334E-0001
 -2.767694E-0001  1.313662E+0000
 -1.837601E+0000  2.660915E+0000
 -2.140182E+0000  4.856606E-0001
  2.145754E+0000 -1.733519E+0000
 -5.272992E-0001 -6.164997E-0001
 -3.419486E-0001 -1.289123E+0000
  1.040359E+0000  5.309301E-0001
  2.742386E+0000 -5.991933E-0001
  1.055299E+0000  1.484859E+0000
 -1.179816E+0000 -1.056951E-0001
 -1.003860E+0000 -4.318946E-0001
  3.169904E-0001 -1.005730E+0000
  5.212921E-0001 -9.300983E-0001
  2.244776E+0000 -2.672525E-0001
  1.067150E+0000  6.108421E-0001
 -1.114010E+0000 -1.571755E+0000
 -1.635519E+0000 -1.038619E+0000
 -6.852546E-0001  5.839555E-0001
  1.268433E+0000  1.458317E+0000
  3.579321E-0001 -9.979305E-0002
  1.144520E+0000  4.304152E-0001
  8.227676E-0001 -2.273367E-0001
 -2.221473E+0000 -2.024355E+0000
 -1.871686E+0000 -2.518454E+0000
 -6.235074E-0001 -3.268246E+0000
  1.208491E+0000 -4.016374E-0001
  1.357182E-0001  4.138642E-0001
 -2.550759E+0000 -2.294530E+0000
 -1.127929E+0000 -2.233056E+0000
 -2.043458E-0001 -6.501162E-0001
 -1.571917E+0000 -1.389709E+0000
 -1.152371E+0000 -1.218800E+0000
 -1.119250E+0000 -3.265025E-0001
  8.578240E-0001 -1.273995E+0000
  5.510697E-0001  3.360508E-0001
  2.047691E-0001  1.290129E+0000
 -2.748567E-0001  9.462437E-0001
  6.014681E-0001  1.141339E+0000
 -1.933855E+0000  1.675176E+0000
  1.330716E+0000  1.133969E+0000
  9.584188E-0002  1.304563E+0000
 -5.181467E-0001  8.643083E-0001
 -1.993465E-0001  1.522162E-0001
  1.123487E+0000  1.012801E+0000
  3.158693E-0001  4.098884E-0001
 -1.179754E+0000  1.125351E+0000
 -1.045485E+0000  1.438504E+0000
  2.690870E-0002  8.678535E-0001
 -6.882205E-0002  1.674091E+0000
  8.155000E-0002 -4.449934E-0001
 -1.488929E+0000 -4.087996E-0001
 -1.833275E-0001  2.001939E-0001
  9.613469E-0002  6.020510E-0003
  4.042334E-0001  1.091424E+0000
 -2.204779E+0000  1.732393E-0002
 -6.760903E-0001 -6.771330E-0001
 -1.202294E+0000  1.515102E+0000
  4.076607E-0001 -2.228918E-0001
  1.669468E+0000  9.208412E-0001
 -8.224037E-0001  1.425857E+0000
 -1.205815E+0000  1.037868E-0001
  2.740439E+0000 -3.573237E-0001
  9.336455E-0001  2.091347E+0000
 -1.119825E+0000  1.197142E+0000
 -1.004645E+0000 -8.534262E-0001
 -2.431434E-0001 -3.659922E-0001
  1.482483E+0000 -3.703346E-0001
  1.621552E+0000 -4.449610E-0001
 -4.542317E-0002 -2.205110E-0001
 -3.946765E-0001  8.670151E-0001
  2.513524E-0001  1.578241E+0000
 -2.811557E+0000  1.012779E+0000
 -1.026707E+0000 -2.707035E+0000
  2.349594E+0000 -6.959708E-0001
 -3.301247E-0001  1.935359E+0000
 -2.247683E+0000 -5.342326E-0001
 -6.741348E-0001  1.012855E+0000
 -2.980742E-0001  6.146835E-0001
 -1.973882E+0000 -1.400512E+0000
  8.218073E-0001 -3.477890E+0000
  4.960350E-0001 -1.112732E+0000
 -2.166856E+0000 -2.446434E-0002
 -1.197350E+0000 -9.898892E-0001
  2.053301E+0000  1.311301E+0000
 -1.332322E-0001  2.144796E+0000
 -3.219548E-0001  6.281771E-0001
  1.130092E+0000 -2.346802E-0001
  2.759478E+0000  8.998041E-0002
  4.277365E-0001  7.971870E-0004
 -3.524325E-0001  1.390643E+0000
  1.574769E+0000  7.509249E-0001
  3.395583E-0001  1.038311E+0000
 -4.345236E-0001 -4.612588E-0001
  1.247512E+0000 -7.201821E-0001
  2.357944E+0000 -1.457418E+0000
  4.240309E-0001 -1.116361E+0000
 -7.409170E-0001 -1.842376E+0000
  9.666504E-0001  2.576706E-0001
  4.780276E-0001 -1.763495E+0000
 -1.834350E+0000 -6.122681E-0002
 -6.726200E-0001  4.266906E-0001
  2.847254E-0001  1.061238E+0000
  2.172852E+0000  5.656558E-0001
 -8.348622E-0002  7.276991E-0001
 -8.898972E-0001 -2.001079E+0000
 -3.659663E-0001  6.257146E-0002
  2.037288E-0001  2.812003E+0000
  5.582197E-0001  2.289007E+0000
  1.178839E-0001  1.291234E+0000
  1.879829E+0000  2.605328E+0000
  6.471656E-0002  1.602817E+0000
 -7.540641E-0001  6.166565E-0001
  5.759541E-0001 -1.628615E+0000
  9.067945E-0001 -1.760234E+0000
  7.165379E-0001 -3.552103E-0001
 -1.653431E+0000 -1.778061E+0000
  4.768147E-0001 -1.571065E+0000
  2.329430E+0000 -1.407105E+0000
 -1.212811E-0002 -1.020042E+0000
 -1.221078E+0000 -1.587003E+0000
 -2.614706E+0000 -1.731937E+0000
 -1.406573E+0000 -9.943946E-0001
  1.920547E+0000 -1.208964E-0002
 -6.061609E-0001 -6.389260E-0001
 -2.829332E-0001 -1.029373E+0000
 -8.517558E-0001 -7.412016E-0003
  3.672386E-0001  9.770734E-0001
  4.437175E-0001  8.938864E-0001
  1.653562E-0003 -5.939674E-0001
  2.086035E-0001 -9.268597E-0001
 -3.979887E-0001 -6.802236E-0001
 -6.379399E-0001 -9.914534E-0001
  1.706972E+0000 -4.463857E-0001
  2.214281E+0000  2.265510E+0000
 -1.915292E+0000  2.417752E-0001
 -1.379414E+0000 -1.388800E+0000
 -2.321420E-0001  1.189632E+0000
  5.420587E-0001  1.476147E+0000
 -4.014036E-0001  1.224077E+0000
  1.244801E-0001 -6.138875E-0001
 -5.784388E-0002 -1.537181E-0001
  1.212145E+0000 -1.740718E-0001
 -4.772803E-0001 -4.052325E-0001
 -1.494225E+0000  5.974664E-0001
  3.151004E-0001  4.238267E-0001
  9.089014E-0001 -1.015507E+0000
  1.155093E+0000 -1.216380E+0000
 -1.528815E+0000 -1.176719E+0000
 -1.200616E+0000 -9.567383E-0001
 -2.164725E-0001  2.010697E-0001
 -7.146117E-0001  8.689911E-0001
 -7.569197E-0001 -1.398521E-0001
  2.181000E+0000 -1.436939E+0000
  2.355764E+0000  1.421138E+0000
 -2.074621E+0000  1.084021E+0000
 -3.966436E+0000 -5.361652E-0001
 -5.241934E-0002 -1.454550E+0000
  1.952374E+0000 -1.959575E+0000
 -7.080285E-0001  1.143013E+0000
 -2.835178E+0000  1.301447E+0000
 -4.730090E+0000  1.349731E+0000
  1.232923E+0000 -1.871831E+0000
  3.541853E+0000 -1.105956E-0001
  8.401611E-0002  5.186657E-0001
 -2.326923E+0000  2.182539E-0001
  3.810337E-0001 -2.276944E-0001
  6.585044E-0001  5.784727E-0001
  3.422327E+0000  1.008071E+0000
  1.187641E+0000  1.033426E+0000
  4.645184E-0001  1.783980E-0001
  1.264175E+0000 -8.219875E-0001
  1.003712E+0000  1.249210E+0000
 -2.994110E+0000 -6.234265E-0001
 -1.201188E+0000  1.981047E-0001
  1.719101E+0000 -4.519316E-0001
  3.690014E+0000 -9.648013E-0001
 -4.092707E-0001  8.390605E-0002
 -1.883921E+0000 -7.360902E-0002
  1.279856E-0001 -2.223652E+0000
  8.263859E-0001 -1.964096E+0000
 -4.590212E-0001 -1.819728E+0000
 -5.072426E-0001  4.115205E-0001
 -3.108527E+0000  1.664020E+0000
  9.927100E-0002 -6.000139E-0001
  1.503718E+0000 -3.430413E-0001
  1.002483E+0000  1.785929E+0000
 -5.475038E-0001  2.217346E+0000
 -8.292372E-0001  2.451976E+0000
  1.423297E-0001 -5.504787E-0001
  2.193200E+0000 -8.335934E-0001
 -1.265699E-0001  3.995691E-0001
  1.812814E-0001  4.833774E-0001
 -7.456513E-0001  1.320038E+0000
 -8.460083E-0001  2.214881E+0000
  8.330414E-0001  1.182880E+0000
 -6.982042E-0001 -8.401366E-0001
  2.363366E+0000  5.286898E-0001
  1.440599E+0000  1.807470E+0000
 -8.653998E-0001  1.519306E+0000
 -9.879014E-0001 -1.701734E+0000
  2.106545E+0000 -6.632180E-0002
 -4.822880E-0001  1.733534E+0000
 -1.193574E+0000 -4.584941E-0001
 -1.579366E+0000  1.090238E+0000
 -1.614688E+0000  1.972754E+0000
  1.862375E+0000  1.124771E+0000
 -4.131518E-0001  1.530265E+0000
 -2.040225E+0000  2.332040E-0001
  4.095233E-0001 -3.476706E-0001
  1.968229E+0000 -1.948553E-0001
  2.909515E-0001 -7.706187E-0002
  1.508686E-0002 -2.322480E+0000
 -2.679689E-0002 -2.166606E+0000
 -4.231041E-0001 -1.746476E+0000
  1.296878E-0001 -5.365730E-0001
  3.428791E-0001  2.561308E-0001
  6.754099E-0001 -8.285510E-0001
 -1.406758E+0000 -1.199133E+0000
 -7.564354E-0001 -2.354190E+0000
  1.163306E+0000 -2.784147E+0000
  6.206109E-0002 -1.300587E+0000
  2.288084E+0000  5.028106E-0001
 -6.979555E-0001  3.565854E-0001
 -1.504299E+0000 -5.884511E-0001
 -1.339137E-0001 -3.477120E-0001
  7.948863E-0001  1.738093E-0001
  8.157403E-0001  2.330813E+0000
 -1.229387E+0000  1.105430E+0000
 -6.559846E-0002  1.823856E+0000
  1.013254E-0002  2.317237E+0000
  7.285532E-0001  7.696081E-0001
  1.834790E+0000  1.097064E+0000
  4.112294E-0001  6.046024E-0001
  1.025517E+0000  1.608839E-0001
  1.319010E+0000 -2.795653E-0001
 -5.471432E-0002 -8.480047E-0001
 -3.083561E-0001 -1.235209E+0000
  9.894715E-0001 -2.863996E+0000
  2.183576E+0000 -1.985489E-0001
 -3.751283E+0000 -2.130492E-0003
 -3.339840E+0000 -2.221086E+0000
  1.495273E+0000  1.993733E-0002
 -7.408752E-0001 -1.518069E+0000
  5.132768E-0001 -3.227801E-0001
 -8.186356E-0001 -5.735880E-0001
 -1.263895E+0000  1.191056E+0000
 -7.857208E-0001 -1.245010E+0000
  1.353809E+0000 -4.082132E-0001
 -7.288228E-0001  7.164581E-0002
 -8.388891E-0001  1.154449E+0000
  2.286334E-0001 -1.513421E-0001
  2.491663E+0000  2.310556E+0000
  4.196042E-0001  8.159126E-0001
 -4.786456E-0001 -1.630979E-0001
 -2.384711E-0001 -7.999739E-0002
 -1.204542E+0000 -3.662812E-0001
  3.875274E-0001 -1.434538E-0001
  1.210484E+0000  7.060768E-0002
  2.509016E+0000  2.199309E+0000
  6.351783E-0001  2.941224E-0001
 -1.142771E+0000 -7.036525E-0001
 -8.538727E-0001 -3.157167E+0000
 -5.060595E-0001 -1.262174E+0000
  4.912199E-0001 -1.723278E+0000
  1.467385E+0000 -6.059648E-0001
  1.908964E+0000 -7.249705E-0001
  4.962683E-0001 -5.313793E-0001
  2.859654E+0000 -6.887816E-0001
  4.736126E-0001  2.006265E+0000
 -2.575210E-0002 -8.178540E-0001
  7.202218E-0001 -8.697937E-0001
  2.170286E+0000  2.301363E+0000
  8.154241E-0001  2.582465E+0000
 -5.674741E-0001  1.111449E+0000
 -9.520321E-0001  6.308283E-0001
 -1.071141E+0000 -2.776791E-0001
  8.638236E-0001  7.818587E-0002
  2.058787E-0001 -7.484070E-0001
  1.158567E+0000 -7.212592E-0001
  3.618122E-0002  1.003189E+0000
  1.157157E-0001 -1.283329E+0000
 -1.284848E+0000 -1.324845E+0000
 -5.525523E-0003  1.175722E+0000
 -3.801335E-0001 -8.333762E-0001
  1.149310E+0000 -1.872891E+0000
 -5.918315E-0001 -1.633766E+0000
 -3.302385E+0000  1.285554E+0000
 -3.509005E+0000  5.145757E-0001
  1.821022E+0000 -3.843359E-0001
  2.095304E+0000  1.819491E+0000
  6.500793E-0001  5.475169E-0001
 -2.030689E+0000  4.405960E-0001
  9.616395E-0001 -1.204007E+0000
  2.942026E+0000 -2.191764E+0000
  2.183509E-0001 -1.192897E+0000
 -1.150813E+0000 -1.045948E+0000
 -2.496124E+0000  3.225705E-0001
 -9.053855E-0001  6.965502E-0001
 -1.060665E-0002  1.275377E+0000
 -4.634080E-0002 -2.710034E-0001
  1.566483E+0000 -6.431116E-0001
 -7.542481E-0001 -2.955373E-0001
 -1.040692E+0000 -3.899326E-0001
 -8.770532E-0001  2.493474E-0001
  3.698960E-0001 -1.503421E+0000
  2.060880E+0000  4.057211E-0001
  1.599784E+0000  1.746685E+0000
 -2.121731E+0000  3.466199E+0000
 -1.520719E+0000  2.066704E+0000
  2.682101E-0001  6.166476E-0001
  1.448028E+0000  1.149979E+0000
  6.170535E-0001  3.764727E-0001
 -7.226502E-0001  7.063086E-0001
 -1.510899E-0001 -5.298040E-0001
  7.098295E-0001  2.408701E+0000
  5.723738E-0002  1.638352E+0000
  1.095085E+0000  4.324221E-0001
  1.160309E+0000 -1.487272E+0000
  9.518771E-0001 -6.395006E-0001
 -2.692061E+0000 -3.605687E-0001
 -6.780742E-0001  2.771115E-0001
  1.063739E-0001 -1.293571E-0001
 -7.422091E-0001  1.431625E+0000
 -2.248046E+0000  2.797858E-0001
 -1.219399E+0000  4.306296E-0001
  2.361562E-0001 -1.307353E+0000
 -3.293935E-0002  2.261923E+0000
 -7.242230E-0001  1.432228E+0000
 -5.370016E-0001  2.182089E+0000
  1.998579E+0000 -1.098549E-0001
  1.225880E+0000 -3.797904E-0001
 -6.528445E-0001 -1.587421E+0000
 -1.676099E+0000 -6.018431E-0001
 -1.156177E+0000 -3.967220E-0001
  1.637085E+0000  1.563709E+0000
  1.306063E+0000  2.613282E+0000
 -1.733927E+0000  9.728789E-0001
 -1.483346E+0000 -1.273820E+0000
  7.934836E-0001 -6.212088E-0001
  5.843944E-0002 -6.900624E-0001
 -3.730783E-0001 -1.247959E+0000
 -5.861152E-0001 -7.391650E-0001
 -2.856007E+0000 -2.850695E-0001
 -2.021166E+0000  1.092232E-0001
  1.456118E-0003 -4.292748E-0001
  1.185495E+0000 -2.094860E-0001
 -8.036457E-0001 -9.623962E-0001
  1.839544E-0001 -7.349417E-0001
 -5.508401E-0001  2.221311E-0001
 -3.534845E-0001  2.138707E+0000
  1.516210E-0001  1.212906E+0000
  2.976197E-0001  1.417293E+0000
 -5.658363E-0001  3.193614E-0001
 -4.519939E-0001  4.497910E-0001
 -1.937678E+0000 -1.822121E+0000
  2.748456E-0001 -1.554508E+0000
 -3.844117E-0001 -1.451975E+0000
 -8.444413E-0001 -1.107129E+0000
 -1.089679E+0000 -4.133461E-0001
  5.737131E-0001 -4.391407E-0001
  7.595699E-0001  1.481125E-0002
 -6.727673E-0001  1.215312E+0000
 -1.020726E-0001 -4.313949E-0002
 -6.317716E-0001 -5.967704E-0002
  9.778040E-0001 -5.901907E-0001
  1.829553E-0001 -1.411428E+0000
 -6.807416E-0001 -2.789422E+0000
  2.328829E+0000 -1.613571E+0000
  4.357074E-0001 -1.781206E+0000
  6.555451E-0001 -1.739474E+0000
  6.178495E-0001 -1.448145E+0000
  1.376472E-0001  1.882004E-0001
  6.980412E-0001 -1.082878E-0001
  7.285657E-0001 -2.287859E-0001
  4.087156E-0001 -8.040727E-0001
  9.641353E-0002 -5.815343E-0001
  8.032734E-0001  8.437232E-0001
  1.492477E+0000  1.185099E+0000
  9.587597E-0001  1.882729E+0000
 -1.342346E+0000  1.576825E+0000
 -2.028301E+0000 -2.656431E-0001
 -1.630098E+0000  3.883441E-0001
  5.693563E-0001  4.232970E-0002
  1.079118E+0000  1.244059E+0000
  4.719992E-0001  1.030484E+0000
 -1.336304E+0000  1.063177E+0000
 -2.525639E+0000  2.233482E-0001
 -2.198970E-0001 -2.141679E-0001
  1.111902E+0000  1.435554E+0000
 -4.926757E-0001  2.271412E+0000
 -2.087456E-0001  1.893589E+0000
 -1.383016E+0000  3.686203E-0001
  3.253004E+0000 -1.312318E+0000
  3.172731E+0000  8.459536E-0001
 -2.421420E-0001  1.056152E+0000
 -1.018374E+0000 -5.788667E-0001
 -2.032796E-0002  1.786006E-0001
  1.528934E-0002 -4.763184E-0001
 -1.334436E+0000 -1.490129E+0000
  7.004736E-0001  1.226406E+0000
 -5.332138E-0001  1.428612E+0000
  3.237453E-0001 -1.704860E-0002
  2.016288E+0000 -1.275174E-0001
  9.885488E-0001  3.211733E-0001
  1.563950E-0001  6.990741E-0001
 -9.464836E-0001  1.009907E+0000
 -1.873062E+0000 -1.164651E+0000
  9.024898E-0001 -4.842819E-0001
  1.235529E+0000 -6.601619E-0001
 -2.908362E-0001  3.485924E-0001
  9.641669E-0001 -4.288879E-0001
 -7.763304E-0002  1.278991E+0000
 -9.247580E-0001  6.991219E-0001
 -1.137995E+0000  1.233727E+0000
 -1.783768E+0000 -7.138380E-0001
  7.860217E-0001 -6.249447E-0001
  1.896173E+0000  2.233713E-0001
  8.485412E-0001 -1.278557E-0001
 -9.724280E-0001  3.075950E-0001
 -2.991725E+0000  2.120371E-0001
 -2.061139E+0000 -1.015555E+0000
  6.344610E-0001 -1.009213E+0000
  2.809974E+0000  1.133631E-0002
  1.719051E+0000  2.603291E+0000
  2.264023E-0001  2.386448E+0000
  1.203988E+0000 -1.282504E+0000
  2.509534E+0000 -6.869006E-0001
 -2.020233E-0001 -3.166616E-0001
 -3.337703E+0000 -1.081403E+0000
 -1.209476E+0000 -1.416318E+0000
  7.490533E-0001  1.493021E-0002
  3.475628E-0001 -1.273951E-0002
  1.405466E+0000 -2.121497E+0000
  8.663801E-0001 -1.566467E+0000
 -8.833313E-0001 -8.392828E-0001
 -2.818510E-0001 -3.156424E-0001
  1.695209E+0000  2.307435E-0002
  9.113985E-0001 -1.623792E+0000
 -1.344494E+0000 -1.378141E+0000
  8.038005E-0001 -1.715492E+0000
  1.358211E+0000 -1.058434E+0000
 -1.637199E+0000  2.979067E-0001
 -4.510104E-0001 -1.100846E-0002
  1.077107E+0000  1.518984E+0000
  2.259333E+0000  2.346393E+0000
  4.347026E-0001  2.190018E+0000
 -8.869647E-0001  7.864377E-0001
 -5.179189E-0001 -2.666316E-0001
  2.776613E-0001 -5.400863E-0001
  1.048692E+0000 -4.622436E-0001
 -4.377688E-0001  6.277995E-0001
  3.205841E-0001  1.995325E+0000
  1.781379E+0000  7.673794E-0001
  2.872997E+0000  8.568281E-0001
  3.719153E-0002  1.776192E+0000
 -1.481017E+0000  2.052386E+0000
 -8.772913E-0002 -5.411257E-0001
 -8.596108E-0001  1.168701E-0002
  9.144177E-0002  8.079356E-0001
 -5.444306E-0001  1.107658E+0000
 -2.592209E+0000  7.899397E-0001
 -1.223830E+0000 -4.642574E-0001
  5.521353E-0001  9.242572E-0001
  8.927004E-0001  1.869305E+0000
  2.407353E+0000 -6.861391E-0001
  1.490166E+0000 -1.161541E+0000
  1.827216E+0000  7.342170E-0001
 -2.259883E+0000 -6.543637E-0001
 -1.204918E+0000 -3.142410E+0000
 -4.618320E-0001 -2.121763E+0000
 -8.539764E-0001 -1.011889E+0000
 -6.233820E-0001 -2.954528E+0000
  1.789685E+0000 -2.578501E+0000
 -1.568868E+0000 -4.576911E+0000
 -1.724740E+0000 -2.041305E+0000
  1.781428E-0001  6.335843E-0002
 -7.881647E-0001  1.076310E+0000
  1.332031E-0002 -3.569786E-0001
  6.039607E-0001 -7.906176E-0001
  9.286404E-0001 -1.503638E+0000
  1.368164E+0000  1.493784E+0000
 -2.197371E+0000  1.381512E-0001
 -1.000035E+0000  6.065574E-0001
  1.637514E+0000  8.926765E-0001
  2.095371E+0000  6.262411E-0001
 -1.357579E+0000 -6.635862E-0001
  4.821024E-0001 -5.544437E-0001
  1.770199E-0002 -2.296669E+0000
  1.618611E-0001 -1.274406E+0000
  2.187379E+0000 -1.160379E+0000
  2.163121E+0000  5.664616E-0002
  1.953115E+0000  1.665604E+0000
 -1.421330E+0000  4.411322E-0001
 -1.530109E+0000 -2.339635E-0001
  3.290361E-0001 -1.089434E+0000
  2.215087E+0000 -4.915808E-0001
  8.910169E-0001 -1.307836E+0000
 -3.241369E-0001  8.126295E-0001
 -6.208492E-0001 -7.863647E-0001
  1.337527E-0001 -1.648823E+0000
  2.085739E+0000 -1.204606E-0001
  9.340165E-0001  3.522607E-0001
 -7.292351E-0001 -1.507064E-0003
 -1.884865E+0000 -7.866864E-0001
 -2.336825E-0001  5.515298E-0001
  1.236705E+0000  2.563688E+0000
 -7.214038E-0001  1.712025E+0000
  2.241798E+0000  7.659760E-0001
  1.704364E+0000 -5.487161E-0001
  1.241824E-0002 -1.654892E+0000
 -5.568811E-0001 -1.340357E-0001
  9.318392E-0001  4.165564E-0001
  9.222974E-0001  2.318820E+0000
 -6.594741E-0001  1.245036E+0000
 -1.278445E+0000 -1.161601E+0000
  1.371474E+0000 -6.648194E-0001
  1.437890E+0000 -1.783183E+0000
  6.186691E-0001  7.456792E-0002
 -2.352397E+0000 -2.789958E-0001
 -3.080811E+0000 -2.383260E-0001
 -1.235455E-0001 -1.824883E+0000
  1.981070E+0000  1.167918E+0000
 -1.158927E-0003 -3.613479E-0001
 -1.422194E+0000 -8.584334E-0001
 -7.333801E-0001 -5.785238E-0001
 -1.222687E+0000  3.144215E-0001
  2.742893E+0000  5.712287E-0001
  6.469124E-0001  1.375395E+0000
  3.174873E-0001 -5.872924E-0001
 -7.931224E-0001 -6.983332E-0001
  1.640811E+0000 -7.161201E-0001
  9.360552E-0001  1.000418E+0000
 -4.935447E-0001 -4.941378E-0001
  2.273523E-0001 -1.895525E+0000
  2.477159E+0000 -2.006617E+0000
  1.003503E+0000 -3.659923E-0001
 -8.531411E-0001 -2.073467E+0000
 -7.931809E-0001 -2.812405E+0000
 -7.444076E-0001 -2.235104E+0000
  1.485750E+0000 -1.553032E+0000
  2.689452E+0000 -1.211869E+0000
 -3.039947E-0002 -2.044238E+0000
  5.524967E-0001 -1.578050E-0001
 -9.566349E-0001 -6.064517E-0001
  3.963608E-0001 -1.212595E+0000
  2.204771E+0000 -1.234296E+0000
 -1.738061E-0001  8.719041E-0001
 -7.996708E-0001 -9.826911E-0001
  8.359817E-0001 -5.730774E-0001
  9.925134E-0001 -4.709690E-0001
  9.208253E-0001 -3.232090E-0001
 -9.175567E-0001  1.156458E-0001
 -8.743290E-0001  1.058653E+0000
  4.356249E-0001  6.299881E-0001
  5.347732E-0001 -4.051892E-0001
 -8.193687E-0001 -1.641223E+0000
  8.211532E-0001 -4.913519E-0001
 -1.713897E-0001  3.488041E-0001
  8.544290E-0003 -2.377689E+0000
 -3.189855E-0001 -6.922779E-0001
 -1.657276E+0000 -6.297705E-0001
 -1.244011E+0000 -1.255209E+0000
 -4.811169E-0001 -1.428721E+0000
 -8.067459E-0001 -6.564379E-0001
  2.587229E-0001 -1.047672E+0000
  6.401382E-0001 -2.172127E+0000
  2.047359E+0000 -7.038138E-0001
  5.848809E-0001 -3.469273E-0001
  1.277260E-0001 -4.330994E-0001
 -2.254013E+0000  2.442002E+0000
  8.541537E-0001  9.454894E-0001
  1.082782E+0000  1.327678E+0000
 -5.490442E-0001 -5.012034E-0001
 -1.837533E+0000 -1.225221E+0000
 -1.262448E+0000 -2.224636E+0000
 -2.936594E-0001 -2.214630E-0002
 -1.253551E+0000  1.431725E+0000
 -5.261007E-0001 -4.272983E-0001
 -1.035483E+0000 -1.413749E+0000
  1.294288E+0000 -1.674069E+0000
  7.251846E-0001  3.154388E-0001
  1.257833E+0000 -7.266171E-0001
 -1.397437E-0001 -4.396117E-0001
 -1.258277E+0000 -8.918507E-0001
 -8.018889E-0001 -1.072446E+0000
  1.236190E+0000 -9.006043E-0001
  2.629573E-0001  5.775941E-0001
  1.938861E-0001 -1.124225E+0000
 -1.213499E+0000 -4.570146E-0001
 -2.075253E+0000 -1.041484E+0000
 -2.117787E+0000  8.088357E-0001
  5.783926E-0001  2.194506E-0001
  1.670744E+0000  3.818927E-0001
  8.362230E-0001 -3.030110E-0001
 -2.549837E-0001 -3.631171E-0001
 -2.529284E-0002 -1.121326E+0000
 -2.322530E+0000 -1.371553E+0000
 -6.980341E-0001 -8.078481E-0001
  1.400113E+0000 -2.129678E+0000
  2.354189E+0000 -9.228696E-0001
 -1.750536E-0001 -1.740399E+0000
 -9.086918E-0001  6.581123E-0001
 -7.627547E-0001 -3.334026E-0001
  5.775696E-0001 -3.723332E-0001
 -1.824512E+0000 -4.408447E-0001
  1.103258E+0000  1.747212E+0000
  2.347421E-0001  2.525911E+0000
 -2.266320E+0000  2.498772E+0000
 -2.093702E+0000  7.183932E-0001
  2.440473E-0001 -8.304799E-0001
  1.044816E+0000  1.667778E+0000
 -1.663821E+0000  1.271867E+0000
 -5.098351E-0001  1.471794E+0000
  8.167286E-0002  1.529687E+0000
  7.995180E-0001 -2.498440E+0000
 -8.880648E-0001 -1.630728E+0000
 -9.429451E-0001 -2.727125E+0000
  7.799649E-0001 -4.040921E+0000
  1.165929E+0000 -3.711152E+0000
  6.972157E-0001 -1.471983E+0000
 -3.319535E+0000 -1.401016E+0000
 -1.252173E+0000 -8.988176E-0001
 -1.360801E+0000 -1.549650E+0000
 -1.100227E-0001 -4.677178E-0001
 -1.194927E+0000 -2.943275E-0001
 -2.175963E-0001  7.124344E-0001
  1.045311E+0000 -3.162347E-0001
  2.797415E+0000 -1.176755E+0000
 -8.367473E-0001 -7.737886E-0001
 -8.017966E-0001 -1.013873E+0000
  3.284621E+0000  1.396989E+0000
  2.035368E+0000  8.385721E-0001
  3.640509E-0001 -1.254480E-0001
  2.310720E-0002  9.288450E-0001
 -6.806190E-0001  1.051618E+0000
 -8.653145E-0002 -4.281218E-0001
 -3.377359E-0001 -5.012591E-0001
  8.111132E-0001  2.522316E+0000
 -1.114158E+0000  1.553623E+0000
 -1.119381E+0000  1.420029E+0000
  8.163086E-0001  1.718761E+0000
  1.716374E+0000  1.166659E+0000
  2.649591E-0002 -7.567657E-0001
 -9.247354E-0001 -4.775181E-0001
  6.113232E-0001 -1.166565E+0000
  1.131215E+0000 -2.401118E+0000
  1.620983E+0000 -3.438747E+0000
  9.590626E-0001 -2.238350E+0000
 -2.745551E+0000 -8.218143E-0001
 -1.585050E+0000  3.669321E-0003
  8.981395E-0001 -3.310245E-0002
  6.372076E-0001  1.894071E+0000
  1.935361E-0001  2.937302E+0000
 -2.116574E+0000  9.094161E-0001
  9.672666E-0002 -2.626126E-0001
  1.098089E+0000  5.144096E-0001
 -1.456287E-0001  5.225015E-0001
 -3.170383E-0001  2.608723E-0001
 -7.529593E-0001 -6.624420E-0001
  3.676686E-0001 -1.391060E+0000
 -1.940449E+0000 -9.859152E-0001
 -1.023493E+0000 -2.326844E+0000
  1.762350E+0000 -1.314022E+0000
  2.339950E+0000 -5.334657E-0001
 -9.582734E-0001  1.637117E+0000
 -3.113117E+0000 -9.330164E-0001
  1.007979E+0000 -1.765616E+0000
  3.095595E+0000 -1.604306E+0000
  2.015631E+0000 -8.274384E-0002
 -2.612408E-0002 -5.131974E-0001
 -2.192281E-0001 -6.175386E-0001
 -7.736169E-0001  1.087110E+0000
  4.280310E-0001  3.500430E-0001
 -1.528127E+0000  2.727302E+0000
 -1.034964E+0000  4.156177E-0001
  2.792405E-0001  1.189213E+0000
  2.877224E-0001  2.436844E+0000
  2.737125E-0001 -3.447119E-0001
  2.621536E+0000 -3.008566E+0000
  5.196248E-0001 -5.881436E-0001
 -2.825136E+0000 -1.655256E+0000
 -2.541236E+0000 -2.774188E+0000
  8.891792E-0001  1.006230E-0001
  2.955384E-0001 -5.983501E-0001
 -6.220845E-0002 -4.922746E-0001
 -8.542932E-0002  1.021745E+0000
  1.729421E+0000  8.899619E-0001
  8.649277E-0001  6.856026E-0004
 -2.019532E+0000 -6.320856E-0001
 -2.374536E+0000 -2.234073E+0000
  1.174801E+0000 -7.344479E-0001
  6.838325E-0001  7.647389E-0001
 -1.181213E+0000  2.019986E+0000
  2.435410E+0000  1.601885E+0000
  1.486013E+0000  1.926387E+0000
 -1.478504E+0000  1.331624E-0001
  4.618290E-0003 -1.000741E+0000
  2.316246E+0000  3.323131E-0001
 -9.275735E-0001  1.204087E+0000
 -2.218079E+0000  1.206673E+0000
 -1.350720E+0000 -6.287602E-0001
  1.501558E-0001 -5.282216E-0002
  5.472716E-0001 -2.580258E+0000
  1.777205E+0000 -1.883552E+0000
  4.905454E-0001  5.980452E-0001
 -1.129988E+0000  1.095861E+0000
 -5.696804E-0001 -7.608651E-0002
 -5.985452E-0001  1.018656E+0000
 -1.165398E+0000  2.362351E+0000
  8.286479E-0001  9.183283E-0001
 -2.211822E-0001  2.301423E+0000
  2.693259E-0001  1.157216E+0000
  2.162843E-0001  9.017065E-0001
 -1.435157E+0000  1.237807E+0000
 -4.047107E-0001 -2.133769E+0000
  1.876201E+0000  1.270844E+0000
  7.162206E-0001  1.608074E+0000
 -8.154117E-0001  9.285286E-0001
 -8.478309E-0001 -4.156255E-0002
  4.840751E-0001 -1.904835E+0000
  1.644154E+0000 -2.222422E-0004
  2.865131E-0001 -5.106614E-0001
  4.205915E-0001 -6.358960E-0001
  6.734251E-0001  9.095133E-0001
  1.429825E+0000  6.353856E-0001
 -1.301519E+0000  2.940271E+0000
 -2.728607E+0000  3.696195E+0000
  5.844951E-0001  2.069385E+0000
  2.327975E+0000  2.503377E+0000
  6.820808E-0001  2.155375E+0000
 -8.308586E-0001  1.457321E+0000
 -1.435738E+0000  1.596507E+0000
  3.544282E-0001 -5.839519E-0001
  1.032981E+0000 -8.611797E-0001
  1.566697E-0001 -6.689182E-0001
  3.506620E-0001  6.309224E-0001
 -6.130470E-0001  2.959410E-0001
 -5.238207E-0001 -5.824001E-0002
  1.323404E-0001 -1.329715E+0000
 -6.376885E-0001 -9.435265E-0001
 -3.740720E+0000  5.018100E-0001
 -1.096168E+0000  1.692423E-0001
  4.270133E-0001  2.569291E+0000
  2.521458E-0001  1.243925E+0000
  4.102624E-0002  1.108857E+0000
  3.076203E-0001  2.727308E+0000
 -1.164789E+0000 -3.212296E-0001
 -1.519452E-0001 -1.017610E-0001
  7.526234E-0001  9.322014E-0002
  8.081453E-0001  2.999342E-0001
 -2.367479E+0000  1.891482E-0002
  3.854656E-0001  1.452089E+0000
  3.063644E-0001  1.164376E+0000
  6.848494E-0001  2.828594E-0001
  2.935104E-0001 -1.179725E+0000
  5.790417E-0001  2.528490E-0001
  4.085280E-0001  1.902284E+0000
  4.396860E-0001  9.129711E-0001
  1.379709E+0000  2.975530E-0001
  1.736644E-0001  8.705072E-0001
 -3.194322E+0000 -5.182083E-0001
 -1.893881E+0000 -1.130906E+0000
 -1.637196E+0000 -1.435176E+0000
 -7.849520E-0001  1.351185E+0000
  1.775562E-0001  4.848303E-0001
  2.827568E+0000 -3.009613E-0001
  1.406353E+0000 -2.549607E-0001
 -1.434609E+0000 -3.586813E-0001
  5.182086E-0001  1.060401E-0001
 -1.883330E+0000  1.349802E+0000
 -3.411464E-0001 -3.666425E-0001
 -9.486133E-0001 -6.536224E-0001
  1.284198E+0000 -1.873135E-0001
  2.515084E+0000  1.563609E+0000
 -1.017966E+0000  3.899341E-0001
  3.003591E-0001  1.374874E+0000
 -2.242195E+0000  2.468930E+0000
 -2.010728E+0000  9.996723E-0002
  1.742301E+0000  5.257188E-0001
  2.336100E+0000 -4.497475E-0002
 -1.804423E+0000  3.631889E-0001
 -1.349785E+0000 -1.499875E+0000
 -2.135747E+0000 -1.725567E+0000
  1.782403E+0000 -5.219976E-0001
  8.301368E-0001  8.452490E-0001
  1.478454E+0000 -9.068559E-0001
  1.294994E+0000 -8.139994E-0001
 -1.056629E+0000  9.022413E-0001
 -3.701246E-0001  5.829890E-0001
 -1.650599E+0000  9.060000E-0001
 -3.393948E-0001 -9.104848E-0001
  5.884112E-0001 -1.908771E+0000
  1.625314E+0000  8.900473E-0001
 -1.531574E+0000  1.415954E+0000
 -9.593158E-0001 -5.708303E-0001
  8.575910E-0001 -1.978903E+0000
 -1.246155E-0001 -2.796471E-0001
 -6.242771E-0001  1.217190E-0001
  8.083194E-0001  2.046555E-0001
  7.273261E-0001 -6.081096E-0001
  2.683148E-0002  2.009784E-0001
 -2.128987E+0000 -1.127332E+0000
 -8.502511E-0001  5.936953E-0002
  2.289178E+0000 -3.070440E+0000
  8.374457E-0001 -1.203058E-0001
 -1.622028E+0000  2.046600E+0000
 -3.352912E-0002  2.939367E+0000
  9.465959E-0001  1.552635E+0000
  1.079811E+0000  1.198839E+0000
  8.967676E-0001  1.954314E+0000
 -1.707051E+0000  2.749740E+0000
 -1.909025E+0000  3.131600E+0000
  1.301256E-0001  1.952828E+0000
  1.766402E-0001  2.163316E-0001
  2.756422E+0000  6.572587E-0001
 -4.072546E-0001 -2.362321E-0001
  2.026857E+0000 -2.480413E+0000
  2.505642E+0000 -1.214876E+0000
 -2.014833E-0001 -5.050861E-0002
 -2.948349E+0000  1.057167E+0000
 -1.778832E+0000  7.801041E-0001
 -2.584061E+0000  6.487120E-0001
  9.332948E-0001 -1.811554E+0000
  2.828094E+0000 -1.734010E-0001
  3.068433E+0000 -4.882506E-0001
 -8.782983E-0003 -1.489977E+0000
 -2.216349E+0000 -1.298159E+0000
 -1.155985E+0000 -2.207196E+0000
 -1.850809E+0000 -3.013220E+0000
  1.252451E-0001 -1.832018E+0000
  5.253744E-0001  9.261257E-0001
  1.038701E+0000  1.186083E+0000
 -8.779755E-0001  6.205760E-0001
  9.838624E-0002 -4.558718E-0001
  1.509837E+0000  1.146172E+0000
 -3.003431E-0001  1.984105E+0000
 -7.387014E-0001  2.392116E+0000
 -2.195225E+0000  5.773432E-0001
  7.118802E-0001 -4.332325E-0001
  7.636350E-0001 -6.762413E-0001
  1.125778E+0000  6.325974E-0001
  1.181472E+0000 -5.917665E-0001
  6.557465E-0001 -1.519780E+0000
 -7.008269E-0001 -9.313009E-0001
  1.163958E-0002  3.714848E-0001
 -1.735286E+0000  7.757202E-0002
 -9.238492E-0001  6.251449E-0001
 -1.318685E+0000 -2.502618E-0001
 -1.118589E+0000 -1.648197E+0000
  2.049729E+0000 -1.181263E+0000
 -4.930404E-0001  2.480015E+0000
 -7.506309E-0001 -5.002441E-0001
 -7.162486E-0001  4.443193E-0002
  3.782648E-0001 -5.914524E-0001
  1.262262E+0000  9.318366E-0002
  1.370661E+0000 -2.031923E+0000
  3.385812E-0001 -1.314813E+0000
 -7.812936E-0001 -2.179635E+0000
 -3.366482E-0001  2.194550E-0001
 -1.333308E+0000  1.714774E+0000
 -1.169863E+0000  9.498533E-0001
  8.237123E-0001  9.665082E-0001
  1.490195E+0000  1.470870E+0000
  1.459163E+0000  3.206487E+0000
 -1.264737E+0000  1.460237E+0000
  5.132784E-0001  4.448402E-0001
  9.927174E-0001 -7.878253E-0001
  3.417452E-0001 -7.813147E-0001
  3.206543E-0001  6.959151E-0001
 -6.153862E-0001 -1.457271E+0000
 -1.260709E+0000 -1.469919E+0000
  1.268910E+0000 -8.617814E-0001
  5.619006E-0001 -3.693477E-0001
  1.514892E+0000 -1.296933E+0000
 -2.498684E+0000 -5.198680E-0001
 -1.607741E+0000 -1.452556E+0000
  1.583615E+0000  4.711971E-0001
  1.665968E+0000  1.505449E+0000
 -1.580289E+0000  1.920450E-0001
  1.875248E+0000 -5.381515E-0001
  1.884474E+0000  9.225710E-0001
  2.175280E-0001  6.986324E-0001
  1.064604E-0001  6.704901E-0002
 -8.705515E-0001 -6.465125E-0001
  1.542883E-0001 -9.334758E-0001
 -1.223386E+0000  3.492397E-0001
 -2.593923E+0000 -8.126785E-0001
  1.773433E+0000 -1.781448E+0000
  6.091916E-0001 -8.233737E-0001
 -4.334317E-0001 -9.638140E-0001
  5.465692E-0002  9.554226E-0002
 -1.007142E+0000  3.163267E-0001
 -4.052672E-0001  1.551804E+0000
 -2.300114E+0000 -1.431439E-0001
  5.118844E-0001 -1.403921E+0000
  1.572011E+0000 -6.464315E-0001
  1.713365E-0001 -1.375966E+0000
 -4.671506E-0001  2.384007E-0001
 -7.089459E-0001 -7.502747E-0001
 -2.645133E+0000 -1.290460E+0000
  6.985078E-0001 -1.025351E+0000
 -6.537207E-0001 -1.263830E+0000
  2.353376E-0001  6.550875E-0003
  9.068962E-0001  3.149069E-0001
 -2.422799E+0000  2.304756E+0000
  3.543296E-0001 -1.590627E-0001
  5.550936E-0001  6.438683E-0001
 -1.039293E+0000  5.725474E-0001
 -1.455357E+0000 -5.463355E-0001
  2.129858E-0001 -7.501951E-0001
  7.887190E-0001 -4.854535E-0001
 -1.469879E+0000 -8.132357E-0001
 -8.636186E-0001 -1.875796E+0000
 -1.010018E+0000 -2.448941E+0000
 -2.773075E+0000 -9.693707E-0001
 -1.758106E+0000  5.997658E-0001
  1.515755E+0000  1.429145E-0001
  3.536593E+0000  9.612437E-0001
 -1.107712E+0000  8.670218E-0001
 -2.079833E+0000 -1.571277E-0001
 -2.205974E+0000 -1.291935E+0000
  1.279600E+0000 -5.988064E-0001
  3.853593E+0000  3.547534E-0001
  1.257956E+0000  5.330361E-0001
 -6.932543E-0001  5.666017E-0001
 -3.621676E-0002 -1.543806E+0000
  7.290081E-0002  3.011705E-0001
  5.519155E-0002 -4.576745E-0001
  1.290081E+0000  1.511891E+0000
 -2.691227E-0002  1.370459E+0000
  1.621172E+0000 -1.357963E+0000
  2.329426E+0000 -2.350947E-0001
 -1.243928E+0000 -1.081373E-0001
 -8.222385E-0001 -1.148458E+0000
 -5.966726E-0001 -1.689589E+0000
 -1.174027E-0002 -1.672111E+0000
 -2.081910E+0000 -4.356975E-0001
 -6.219594E-0001  7.690209E-0001
  3.592164E-0001  1.728923E+0000
  1.537642E+0000 -1.690568E-0001
 -1.339652E+0000 -1.636152E+0000
 -2.776161E-0001 -1.529466E+0000
 -2.855350E-0001 -2.407156E+0000
 -1.388607E+0000 -4.904711E-0001
 -1.736416E+0000  5.430002E-0001
  2.571986E-0001 -1.360427E+0000
  5.898237E-0001 -5.867280E-0001
 -2.153201E+0000  6.946545E-0001
 -8.046312E-0001 -6.360496E-0002
  3.088080E+0000 -7.667846E-0001
  3.188114E+0000  5.350823E-0001
 -1.509453E+0000 -8.428255E-0001
 -3.685607E+0000 -1.257646E+0000
 -1.822314E-0001 -1.628307E+0000
  1.767956E+0000  4.952004E-0001
  1.705720E-0001  6.564125E-0001
 -1.252608E+0000 -5.585727E-0001
  2.601960E-0001 -1.499292E+0000
  8.527231E-0001 -2.406654E+0000
  1.778436E+0000 -5.241176E-0001
  7.849206E-0001  6.487222E-0001
 -2.889490E+0000 -1.160615E+0000
 -1.265745E+0000  5.287812E-0001
 -4.459230E-0001 -2.954158E-0001
  1.301364E+0000  8.559878E-0001
  1.343615E+0000  4.767516E-0001
  2.211581E+0000  1.514743E+0000
  4.137801E-0001  1.529278E+0000
 -1.498184E+0000  1.199431E+0000
 -3.818544E-0001 -4.193218E-0002
  2.184172E-0001 -1.374950E+0000
  2.024927E+0000 -7.981959E-0001
  8.908130E-0001  1.843546E+0000
 -1.344819E+0000 -2.659827E-0001
 -1.170952E+0000 -1.082912E+0000
  2.794277E+0000 -1.909442E+0000
  2.424201E+0000  6.493204E-0001
  2.475700E-0002  3.579498E-0001
 -8.953021E-0001  7.246053E-0002
 -2.405579E-0001  7.313655E-0001
 -2.901352E-0001  1.560978E+0000
  1.174433E+0000  1.214813E+0000
  1.411687E+0000  3.183516E-0001
 -5.069087E-0001  1.504373E+0000
 -1.021023E+0000  1.042639E+0000
 -9.210626E-0001 -1.559295E+0000
  1.390172E+0000 -1.165168E+0000
  3.321730E+0000  1.425338E+0000
 -6.000618E-0001  1.941282E+0000
 -4.231811E-0001 -2.127569E-0001
 -4.120022E-0001 -5.282418E-0001
  5.451188E-0001  4.551669E-0001
 -3.831866E-0001  1.216164E+0000
  2.378580E+0000 -9.307893E-0001
  5.087357E-0001 -1.272265E+0000
 -1.650387E+0000 -6.481617E-0001
  7.640994E-0001 -1.120129E+0000
  2.022698E+0000  2.012310E+0000
 -6.550193E-0001  1.413179E+0000
 -5.979893E-0001 -6.692483E-0001
  1.145104E+0000 -6.485669E-0002
 -5.112480E-0001  5.260259E-0001
  2.434439E-0001 -1.178240E-0001
 -3.620913E-0001  8.371540E-0002
  1.410397E+0000 -6.211737E-0001
  9.847064E-0001  7.922318E-0001
 -1.613903E-0002  2.616985E+0000
 -3.407798E-0001  1.795469E+0000
 -2.747108E-0001  1.266767E+0000
  7.967107E-0001  5.895293E-0002
  9.454574E-0001 -3.569354E-0001
  1.147179E+0000 -7.925620E-0001
 -7.073687E-0001 -2.506015E+0000
  3.087338E+0000 -2.216726E+0000
  1.696887E-0001 -7.254738E-0001
 -2.049151E+0000 -6.091626E-0001
 -5.978866E-0001  2.171430E-0001
 -2.488974E-0001  3.551235E-0001
 -6.147157E-0001  2.715593E+0000
 -2.976182E-0001  5.216245E-0001
  1.630032E+0000 -6.399271E-0001
  2.576721E+0000 -3.231340E-0001
  1.117750E-0001  8.438583E-0001
 -1.783566E+0000  1.662889E+0000
 -2.226967E-0002  2.440724E+0000
  9.270741E-0001  9.800134E-0001
 -3.897834E-0001  1.039310E+0000
  1.035038E+0000  1.662372E-0001
  3.713127E+0000 -6.609953E-0003
  1.096236E+0000 -5.482290E-0001
 -4.864121E-0001 -2.022195E+0000
  1.865926E-0001  7.066919E-0001
  6.731515E-0001 -1.389784E-0001
  4.135748E-0001  7.275380E-0001
 -2.951223E-0002  7.978246E-0001
  8.469113E-0001 -1.238675E-0001
  1.538013E+0000  5.576341E-0001
  2.857892E-0001  1.648777E+0000
 -1.777718E+0000  4.446297E-0001
 -2.140758E+0000  1.143877E+0000
  8.931664E-0001  8.981545E-0001
  1.245961E+0000  3.175859E-0002
  1.285109E+0000  4.271705E-0001
 -1.485455E+0000 -8.045402E-0002
 -2.310871E+0000  1.164626E+0000
 -4.709742E-0001 -3.978481E-0001
  3.679699E+0000 -2.371205E+0000
  2.691741E+0000 -1.680833E+0000
  4.012998E-0001 -1.755694E-0001
 -2.209113E+0000  6.161429E-0001
 -7.418780E-0001 -2.439733E-0001
  4.298359E-0001  1.716527E+0000
  1.119448E+0000  1.563008E+0000
  5.355984E-0001  2.911051E+0000
 -1.678197E+0000  1.263690E+0000
  4.052472E-0001 -1.858179E+0000
  2.139340E+0000 -9.442137E-0001
 -1.441057E+0000 -7.417174E-0001
 -7.856209E-0001 -1.080955E+0000
 -6.487615E-0001 -2.296080E+0000
  1.769153E+0000 -1.562198E+0000
  1.324914E+0000  4.698989E-0001
  1.847293E+0000  5.051631E-0001
 -9.581096E-0001 -1.952318E+0000
  1.303595E+0000 -1.859119E+0000
  1.223229E+0000  1.129322E-0001
  8.996492E-0001  3.428084E-0001
 -4.074282E-0001  2.879541E+0000
 -4.402976E-0001  4.289461E+0000
 -1.082806E+0000  2.787828E+0000
 -3.740868E-0002  6.011342E-0001
  1.522268E+0000 -6.297694E-0001
  1.172377E+0000 -1.565549E+0000
 -8.493453E-0001 -1.162807E+0000
 -1.399252E+0000 -2.773939E+0000
 -9.368981E-0001  7.231268E-0001
 -1.325531E+0000  7.472455E-0001
 -2.398000E+0000  2.076055E+0000
 -1.496297E+0000 -3.349914E-0001
  1.751747E+0000 -1.904903E+0000
  1.767924E+0000 -2.846553E+0000
  1.108448E+0000 -2.154743E+0000
 -7.933338E-0001 -6.180746E-0001
  3.708172E-0001  5.497676E-0001
  1.946540E+0000 -3.172720E-0001
 -2.394477E-0001 -1.993404E-0001
  1.269630E-0002 -1.209985E+0000
  9.207085E-0001 -2.370572E-0001
  5.135120E-0001  1.729622E+0000
  3.374009E-0001  1.033263E+0000
  3.465597E-0001  1.354910E+0000
  2.291591E+0000  7.538369E-0001
  6.531059E-0001  9.755358E-0001
 -1.185231E+0000  1.951822E+0000
 -1.604494E+0000  2.066166E-0002
  1.917675E+0000 -1.286759E+0000
  1.801155E+0000  3.549363E-0001
  2.400087E+0000  4.525015E-0001
  1.582943E+0000  2.053887E+0000
 -2.523398E+0000  4.614849E-0002
 -8.307585E-0001  6.509195E-0001
  2.101472E+0000  2.438865E+0000
  2.075012E+0000  4.276906E+0000
 -2.112801E+0000  1.210132E+0000
 -7.836591E-0003  5.684074E-0002
  1.342370E+0000  4.584620E-0001
  6.745516E-0001 -4.326619E-0001
  4.257305E-0002 -1.762375E+0000
 -1.321761E+0000  2.018279E-0001
 -2.169709E+0000  1.565236E-0001
  4.912734E-0001 -3.445267E-0002
  2.393380E+0000  1.833739E+0000
  8.485290E-0001  1.712313E+0000
  5.578916E-0001  4.775529E-0001
  4.947565E-0001 -5.047370E-0001
 -1.015845E+0000 -1.537298E-0001
  1.099304E+0000 -1.696504E+0000
 -5.092317E-0001  3.854999E-0001
 -2.135190E+0000 -1.073568E+0000
 -8.001797E-0002 -6.229386E-0001
  2.353149E+0000  3.816514E-0001
 -1.548474E-0001 -3.231669E-0002
 -7.856019E-0001 -1.507518E+0000
 -3.246432E-0001 -1.289867E+0000
 -5.822066E-0001  1.487940E-0001
  6.138854E-0001  1.063618E+0000
 -1.005180E+0000  1.087672E+0000
  1.724143E-0001 -1.011250E-0001
 -3.214695E-0001 -1.318569E+0000
 -4.060360E-0001 -6.110768E-0001
 -1.345761E+0000 -4.380262E-0003
 -1.269253E+0000 -1.211186E-0001
  7.327045E-0001  6.289636E-0001
  3.807738E-0001  7.736286E-0001
  1.257894E+0000 -6.692644E-0001
 -9.085469E-0001 -1.348301E+0000
 -1.817196E+0000 -1.041566E+0000
 -2.627520E+0000 -1.020971E+0000
 -5.921640E-0001 -1.780954E+0000
  2.367411E+0000 -1.635051E+0000
 -2.474398E-0001 -1.261456E+0000
 -2.060902E+0000 -1.046553E+0000
  2.183929E-0001 -5.387616E-0001
  8.061516E-0002 -6.785659E-0001
  5.385945E-0001 -6.204793E-0001
  5.341202E-0001  3.427936E-0001
 -1.191290E+0000 -1.038433E+0000
 -5.105086E-0001 -2.371326E+0000
  2.611375E+0000 -1.463677E+0000
  3.439776E+0000  1.350797E-0001
 -1.889368E+0000  9.452566E-0001
 -2.246028E+0000  9.393139E-0001
 -8.194597E-0001 -1.732192E+0000
  6.836658E-0001 -7.361285E-0001
  1.049099E+0000 -9.743746E-0002
 -1.160255E+0000 -6.558598E-0001
 -1.322668E+0000 -2.693642E+0000
  9.990437E-0001 -4.213077E-0001
  1.498838E+0000  1.800912E+0000
 -5.120597E-0001  1.697266E+0000
 -2.580574E-0001  1.799527E-0001
 -2.959761E-0001  2.105254E+0000
 -8.660925E-0001  1.271045E+0000
 -2.883466E-0001  5.246992E-0001
  1.751510E+0000  7.724104E-0001
  8.924578E-0002  7.954573E-0001
 -8.839693E-0001 -7.252462E-0001
  3.437896E-0001  1.838856E+0000
  7.155636E-0001  3.211517E+0000
 -9.977407E-0001  2.021896E+0000
  3.953915E-0001 -7.287180E-0001
  7.331964E-0001 -8.093901E-0001
 -8.573699E-0001 -8.508455E-0001
 -1.752422E+0000 -1.498844E-0001
 -1.185654E+0000 -3.534451E-0001
  2.037622E-0001 -2.275925E-0001
  2.881142E+0000 -1.213320E+0000
 -1.418934E-0001  4.859189E-0001
 -1.010625E+0000 -2.273162E-0001
 -1.019157E+0000  5.010556E-0001
 -1.351849E+0000  1.007184E+0000
 -7.293953E-0001 -9.351556E-0001
  6.362006E-0001 -1.417734E+0000
  4.362373E-0001 -1.818618E-0001
 -3.919778E-0001  3.263017E-0001
 -1.368808E+0000 -8.587754E-0001
 -2.328968E+0000 -1.482348E+0000
  1.020247E+0000 -1.555167E+0000
  1.415808E+0000  4.490443E-0001
  8.633406E-0001  1.458874E+0000
 -1.592750E+0000  7.585604E-0001
 -1.018085E-0002 -4.907908E-0001
  1.715981E+0000  1.018205E+0000
  2.094233E+0000 -1.310471E-0001
  8.505908E-0002 -1.786024E+0000
  1.086373E+0000  1.275400E+0000
 -6.021261E-0002  8.400707E-0001
 -5.501960E-0001 -2.115118E+0000
  2.982508E-0001 -1.563689E+0000
  7.826978E-0001 -1.195322E+0000
  2.799043E-0002  8.033359E-0001
 -9.777666E-0001 -6.735106E-0001
 -1.305022E-0001 -1.222638E+0000
  4.096059E-0001 -1.051890E+0000
 -2.918230E-0001 -7.924757E-0001
 -6.200852E-0001 -2.116751E+0000
  1.941631E+0000 -6.557696E-0001
  1.949352E+0000  4.025579E-0001
  1.957766E-0001  9.202411E-0001
 -1.361586E+0000  1.163158E+0000
 -3.596422E+0000  3.072657E-0001
 -1.601767E+0000  2.428392E-0001
  6.241423E-0001 -4.010786E-0001
  1.521894E-0001  1.066570E-0001
 -8.660324E-0001 -1.807847E+0000
  2.702855E-0002 -2.442702E+0000
  5.453098E-0001 -6.202593E-0002
 -1.166360E+0000 -1.749353E+0000
  7.227810E-0001 -2.658287E+0000
  8.852041E-0001  7.431543E-0001
  2.143609E-0001  1.535823E+0000
  1.788936E-0001  1.120057E+0000
 -2.522586E-0001  5.546485E-0001
 -1.698038E-0001  5.856357E-0001
  1.399539E+0000  2.780930E+0000
  1.441738E+0000  1.000347E+0000
  5.016085E-0001 -3.038178E-0001
  1.387422E+0000 -6.957330E-0001
  1.981166E-0001  3.864072E-0001
 -3.799402E-0001  1.295239E+0000
 -4.926419E-0001  2.033676E+0000
 -1.390557E+0000 -1.962678E-0001
  1.913698E-0002 -4.458858E-0001
 -7.557680E-0001 -3.533002E-0001
  1.862653E+0000 -3.674564E-0001
 -5.968892E-0001  7.367662E-0001
 -2.997143E-0001 -6.038109E-0002
 -6.018253E-0001  8.201943E-0001
 -1.771925E-0001  4.887816E-0001
  6.856408E-0001  6.230039E-0001
  1.416924E-0001 -1.017939E+0000
  2.654509E-0001  9.009817E-0001
  8.123399E-0002  8.534571E-0001
  5.558398E-0001  1.162160E+0000
  2.095253E+0000  1.695257E+0000
 -3.187107E-0001  1.079716E+0000
 -1.345431E+0000  7.519095E-0001
 -5.323413E-0001 -3.650295E-0001
 -2.173214E+0000  6.953941E-0001
  3.200873E-0001  1.977083E+0000
 -8.612978E-0001 -5.653562E-0002
 -2.338989E+0000 -2.688564E-0001
 -3.829167E-0001 -1.880412E+0000
 -3.395547E-0002 -3.026649E-0001
 -3.945917E-0001 -1.462365E+0000
  1.923600E+0000 -3.900366E+0000
  1.690752E+0000 -2.190288E+0000
 -2.448256E-0001 -6.700498E-0001
 -1.809009E+0000 -1.398182E-0001
 -2.008070E+0000 -2.163519E-0001
  8.390906E-0001 -9.569130E-0001
  2.578333E+0000 -3.329786E-0001
  9.668014E-0001  6.735735E-0001
 -2.869720E+0000  1.283651E+0000
 -5.695068E-0001 -4.140968E-0001
  2.226667E+0000  1.057803E+0000
  1.168787E+0000  2.683635E+0000
  5.799142E-0002  1.963615E+0000
 -2.118787E+0000 -8.555031E-0001
 -5.326941E-0001 -3.305146E-0001
  2.056920E+0000  1.426313E+0000
 -2.345568E-0001  1.405982E+0000
 -1.585680E+0000  2.418436E+0000
 -1.204930E-0001  2.283557E+0000
  8.139152E-0001  7.191236E-0001
  1.293248E+0000 -1.595740E+0000
  2.650235E-0001  2.252394E-0001
 -1.216854E+0000  1.139717E+0000
 -2.298812E-0001  4.853339E-0001
 -6.346621E-0001  1.098536E+0000
  6.125757E-0001  2.182513E-0001
  5.211470E-0001 -4.722769E-0001
  6.114480E-0001  3.956084E-0001
 -1.127275E-0001 -1.023531E+0000
 -4.338013E-0001 -2.370243E+0000
  3.473808E+0000 -3.605317E-0001
  1.002997E+0000 -3.425574E-0001
 -1.053264E+0000 -5.392349E-0002
 -1.774482E+0000 -4.271266E-0001
  1.208757E+0000  8.559237E-0002
  1.492124E+0000 -1.087657E+0000
  9.753252E-0001 -7.066714E-0002
 -1.850848E+0000 -2.339506E+0000
 -8.931868E-0001 -1.079141E+0000
  3.588918E-0001  4.082065E-0001
  9.055220E-0001  1.750654E+0000
 -1.037117E+0000  1.586051E+0000
 -2.610765E+0000  8.288779E-0001
  8.920660E-0001  7.991923E-0001
  2.672767E+0000  4.751548E-0001
  2.134284E+0000  7.543461E-0002
  6.027409E-0001  1.091693E+0000
 -2.435841E+0000  3.290974E-0001
 -2.111032E+0000 -8.817332E-0001
  1.025093E+0000  7.545614E-0001
 -8.974418E-0001  2.998299E+0000
 -1.218490E+0000  2.544852E+0000
 -3.663016E-0001  2.861786E+0000
  6.531427E-0001  4.280608E-0001
  5.868497E-0001  1.309209E+0000
  3.788369E-0001 -8.352024E-0001
 -1.570737E+0000 -2.225217E+0000
 -3.646255E-0001 -1.126250E+0000
  6.703298E-0001  2.232749E-0001
 -7.999979E-0001 -1.366555E+0000
 -2.247973E+0000  8.389430E-0002
  1.329379E+0000  8.490543E-0001
  1.880389E+0000  6.867331E-0001
  2.433309E+0000  6.395701E-0001
 -6.514685E-0001  7.630528E-0001
 -1.973842E-0001 -6.008058E-0001
  2.569517E-0001 -2.108409E+0000
  2.617681E+0000 -3.967868E-0001
  3.271513E+0000 -1.961627E-0001
  8.592046E-0001  1.373393E+0000
 -5.708452E-0001  5.976827E-0001
 -2.313147E+0000 -3.485846E-0001
 -6.991491E-0001  3.035572E-0001
 -2.332528E-0001  3.267784E-0001
  3.581406E-0001  7.148609E-0002
 -4.339931E-0001 -1.531519E+0000
 -7.915471E-0001 -3.517470E-0002
 -8.500066E-0001 -1.321107E+0000
  2.192880E+0000 -1.341185E+0000
 -1.083568E+0000  3.047947E-0001
 -2.098642E+0000  3.313412E-0001
 -1.162676E+0000 -1.086347E+0000
  4.881419E-0001 -1.187560E+0000
  8.823823E-0001 -1.628618E+0000
 -4.966018E-0001  1.241910E-0002
 -3.411279E+0000  1.677321E+0000
 -3.133088E+0000  1.056938E+0000
 -1.146588E-0001  2.298827E+0000
  2.699704E+0000  4.955206E-0001
  2.460137E+0000 -1.080749E-0002
  4.836986E-0001  9.808126E-0001
 -1.493844E+0000 -1.833007E-0001
 -2.942772E-0001 -5.721171E-0001
  8.452262E-0001  1.015898E+0000
 -2.651064E-0001  2.770565E+0000
  7.631230E-0001  1.556514E+0000
  1.289465E+0000  4.161661E-0001
 -1.184470E+0000 -3.014671E-0001
 -1.489814E+0000 -1.400991E+0000
 -1.658615E+0000 -1.832921E+0000
  2.884623E-0001 -7.272469E-0002
  7.262150E-0001  1.249252E-0001
 -3.994471E-0001  6.283451E-0003
 -7.596577E-0001 -1.490654E+0000
  2.456485E+0000 -2.521534E+0000
  1.941089E+0000 -1.529046E+0000
  2.459302E+0000 -2.066543E-0001
  9.967545E-0001 -2.380826E-0001
 -2.814301E+0000 -1.346972E+0000
 -1.339462E+0000 -2.975547E+0000
  2.131082E+0000 -2.248597E+0000
  1.538536E+0000 -2.022181E+0000
 -5.719443E-0002 -8.154015E-0001
 -2.092183E-0001 -8.336661E-0001
  1.813324E+0000 -6.954385E-0001
  2.059160E+0000 -4.707123E-0001
  4.679707E-0001  2.251860E+0000
  2.544676E-0001  3.183295E+0000
  8.784499E-0001  1.932162E-0001
  1.322907E+0000 -1.438238E+0000
 -4.093717E-0001  5.487770E-0001
 -1.760279E+0000 -1.496052E+0000
 -6.730356E-0002 -8.723173E-0001
 -2.180345E+0000 -8.962132E-0001
  4.318326E-0001 -4.805841E-0002
  1.527428E+0000 -2.098103E-0001
  2.307708E+0000 -1.792097E+0000
  7.002828E-0001 -4.299984E-0001
 -2.358821E+0000 -1.404568E-0001
 -2.105109E+0000 -1.220408E+0000
  1.441607E+0000  7.480060E-0001
  1.634204E+0000  1.198346E+0000
 -1.008101E+0000  5.942437E-0001
 -3.058288E-0001 -2.171716E+0000
  1.977737E+0000 -1.054156E-0001
 -2.472468E+0000 -3.794462E-0001
 -1.854585E+0000 -8.747078E-0001
  9.957335E-0001 -1.510402E+0000
  4.210755E+0000  9.822694E-0003
  2.512604E+0000  1.039882E+0000
 -2.386077E+0000 -6.773143E-0001
 -2.762514E+0000 -2.405304E+0000
  1.572647E+0000 -4.163494E-0001
  5.361332E-0001  3.308969E-0001
 -1.196341E+0000  3.586047E-0001
  7.500796E-0001  1.541445E-0001
  3.518346E-0001 -1.275919E-0001
 -1.074185E+0000  2.036505E-0001
  2.105588E+0000 -5.673998E-0001
  2.916939E+0000 -2.260449E+0000
  3.899960E-0002 -8.797911E-0001
 -2.649702E+0000 -9.322041E-0001
 -8.569717E-0001  8.241027E-0003
 -1.593509E-0001  4.451360E-0001
 -1.648766E+0000  1.961682E+0000
 -1.753076E+0000  1.219852E+0000
 -1.644529E+0000  2.538901E+0000
 -1.096400E+0000  1.532090E+0000
 -1.104692E+0000  3.901238E-0001
  1.632396E+0000 -1.382808E-0001
  2.426934E+0000  6.662333E-0001
  3.071503E+0000 -1.945614E+0000
 -2.259262E+0000 -1.098295E+0000
 -2.479577E-0001 -8.147693E-0001
  2.021123E+0000 -1.461032E+0000
  6.251831E-0001  3.461334E-0001
 -3.954773E-0001  4.847123E-0002
 -4.189570E-0001  1.733518E+0000
 -4.166756E-0001  1.380112E+0000
 -5.276142E-0002  2.327925E+0000
 -1.036542E+0000  1.640678E+0000
 -3.168072E-0001  2.541774E-0001
  1.178296E+0000  1.365441E+0000
 -2.100405E-0001  2.418584E+0000
 -1.879455E+0000  1.518594E+0000
  9.881582E-0001 -5.312663E-0001
  3.117038E+0000  5.706532E-0001
 -1.102469E+0000  9.598365E-0001
 -2.401280E-0001 -7.626292E-0001
  8.785424E-0001  1.087378E+0000
  2.146367E+0000  2.336468E+0000
  9.360553E-0001  1.193743E+0000
 -4.413838E-0002  1.039374E+0000
  8.941373E-0002 -1.136768E+0000
  3.060188E+0000  2.768466E-0001
  1.879553E-0001  4.055213E-0001
 -5.465296E-0001  5.271452E-0001
 -7.004579E-0001  1.772657E-0001
  3.123967E-0001 -1.326857E-0001
  6.871487E-0001  2.089002E-0001
 -2.796963E+0000 -4.771465E-0002
 -3.252784E+0000 -1.616908E+0000
  2.911388E-0001 -3.886834E-0001
  1.074960E+0000  5.363148E-0001
 -3.546473E-0001  2.170985E+0000
 -7.002181E-0001  2.495264E-0001
 -1.126977E+0000  2.342901E+0000
 -2.176170E-0001  1.259762E+0000
 -2.133468E+0000 -1.731902E+0000
  9.627936E-0001 -1.337269E+0000
  2.295221E-0001 -1.371285E+0000
  2.103036E+0000 -2.382137E+0000
 -4.246088E-0002 -8.416287E-0001
 -2.351475E+0000  1.287138E-0001
 -2.728798E-0001  1.311524E+0000
 -1.061861E+0000  1.742134E+0000
 -1.854265E-0001  7.770603E-0001
  6.385719E-0001  1.173520E+0000
 -5.284197E-0001  6.492881E-0001
  6.345845E-0001  8.873196E-0001
 -6.954646E-0001 -8.596987E-0001
  1.753507E+0000 -4.641460E-0001
  1.406911E-0001 -1.724637E+0000
  2.634310E+0000 -2.824965E+0000
  1.182647E-0001  9.138863E-0002
 -1.058093E+0000 -1.068924E-0001
 -2.047260E-0001  2.490887E-0001
  7.648623E-0001  1.714931E+0000
 -7.194506E-0001  3.299054E+0000
 -1.357545E+0000  3.904209E+0000
 -1.589474E+0000  1.089131E+0000
 -1.125810E+0000  5.611689E-0001
  7.258599E-0001  1.261575E+0000
 -3.550856E-0001  3.232437E+0000
 -3.918173E-0001  4.158261E-0002
 -1.471297E+0000 -5.817528E-0001
  1.627071E-0001 -4.583362E-0002
  7.171677E-0001  6.039645E-0001
  2.641956E-0001  1.088113E+0000
 -9.994507E-0001  1.179595E+0000
 -1.160139E+0000  1.028320E+0000
 -6.062746E-0001  1.886498E-0002
  3.197575E-0001 -4.835516E-0001
 -2.931548E-0001 -2.711680E-0002
 -1.652002E-0001 -2.690087E-0001
 -2.920419E-0001 -2.840774E-0002
  8.579463E-0001  2.238287E-0001
  3.553747E-0001 -6.660114E-0001
  1.290911E-0001 -9.133000E-0002
 -2.245140E+0000 -3.925383E-0001
  2.457895E-0002 -1.727748E+0000
  3.966119E-0004 -1.186798E+0000
 -3.733565E-0002  3.794923E-0001
 -5.840466E-0001 -1.338902E-0001
  8.283577E-0002 -4.756315E-0001
 -7.447030E-0001  1.012693E+0000
 -7.775289E-0001 -4.826961E-0001
  1.376882E+0000 -1.327318E-0001
 -4.041624E+0000  1.528671E+0000
 -2.448602E+0000  2.168241E+0000
  1.281630E-0001  7.519507E-0001
  2.266703E+0000  1.071353E+0000
  1.812815E+0000  7.039213E-0001
  1.790653E-0001 -1.295643E-0001
  7.286738E-0001  8.395664E-0001
  8.579999E-0001  2.183547E+0000
  2.827966E+0000  7.420513E-0001
 -4.741967E-0001 -3.047818E-0001
 -1.885332E+0000 -5.086352E-0001
 -1.173112E+0000 -2.480114E-0001
 -1.070107E+0000  5.082347E-0001
 -7.746592E-0001 -1.470864E+0000
  1.590034E+0000 -9.289562E-0001
 -1.502995E-0001  1.126111E+0000
 -2.591661E+0000  1.123201E+0000
 -2.725978E+0000  1.388982E-0002
  8.044886E-0001 -5.029244E-0001
  1.496552E+0000  3.974940E-0001
 -2.023759E+0000  1.635026E+0000
 -2.466585E+0000  2.252606E+0000
 -7.531305E-0001  2.261807E+0000
  1.336947E-0001  3.722012E-0001
  7.309477E-0001  1.512074E-0001
  1.278189E+0000  1.748487E+0000
 -1.949940E-0001 -5.438776E-0001
 -1.231449E+0000 -8.432000E-0001
 -1.485165E+0000 -1.561207E+0000
 -2.667406E+0000  1.189906E-0001
 -2.047212E+0000 -9.561488E-0001
  1.660286E+0000 -1.327408E+0000
  6.764677E-0001  1.280497E+0000
  9.692370E-0001  2.154721E+0000
  1.496359E+0000  3.878794E-0001
  1.983598E+0000 -6.630186E-0001
 -1.295237E+0000 -7.709934E-0002
 -1.885161E+0000  1.841271E+0000
 -2.194844E+0000  9.236014E-0001
  8.429776E-0001  7.342901E-0001
  7.835493E-0001  3.467988E+0000
 -9.736361E-0001  1.700303E+0000
 -1.268139E+0000  4.709710E-0001
 -8.256651E-0001 -1.326679E+0000
 -1.285542E+0000 -2.919072E-0001
  4.125327E-0001 -6.433787E-0001
  2.995104E+0000 -5.769612E-0001
  1.962788E+0000 -1.584646E-0001
 -2.025122E+0000 -1.335649E+0000
 -1.960138E+0000 -1.658351E+0000
 -6.567940E-0001 -1.966913E+0000
  7.434915E-0001 -2.016993E+0000
  2.209563E+0000 -1.321677E+0000
  9.410184E-0001  4.396776E-0001
 -4.200382E-0001 -3.203145E-0001
  9.182117E-0001 -1.454066E+0000
  6.437095E-0001  1.373103E+0000
  3.748224E-0001  8.006653E-0001
 -8.294568E-0002  1.721693E+0000
 -7.148035E-0001  1.194062E-0001
 -5.331754E-0002  9.039544E-0001
 -2.193769E+0000  6.003372E-0001
 -1.959290E-0001  2.891576E+0000
  5.851735E-0001  2.579185E+0000
  1.071463E+0000  1.299708E+0000
  1.070003E+0000 -6.323139E-0001
  9.578684E-0001  3.775935E-0001
 -1.112447E+0000  8.825200E-0001
 -1.706319E+0000  1.270717E+0000
 -2.479828E+0000 -1.165666E+0000
 -2.159502E-0002 -4.436699E-0001
  2.180802E+0000  1.911556E+0000
  1.574645E+0000  1.028294E+0000
  6.717131E-0001  3.083817E-0001
 -1.465113E+0000  5.714254E-0001
  5.242217E-0001 -1.023401E-0001
 -1.333227E-0001 -6.740017E-0001
 -1.508687E+0000 -1.148808E+0000
 -1.927960E+0000 -1.953587E+0000
  1.159420E+0000  1.016510E+0000
 -3.755082E-0001  2.444823E+0000
 -1.313401E+0000  1.546523E+0000
 -1.133633E+0000  3.273919E+0000
 -9.265946E-0001  6.765887E-0001
  1.804731E+0000 -1.416405E+0000
  2.680288E+0000  4.638926E-0001
 -4.690260E-0001  7.091974E-0001
  2.516274E-0001  4.865104E-0001
 -8.376085E-0001  2.561523E+0000
 -1.679841E+0000  1.983058E+0000
 -8.370195E-0001  9.048061E-0001
  1.095284E+0000  1.529356E+0000
  1.436449E+0000  2.458073E+0000
 -3.035375E-0001  1.972522E+0000
 -6.693408E-0001  4.681129E-0002
  6.458976E-0001 -1.379033E+0000
  3.371390E+0000 -9.332621E-0001
 -3.686687E-0001  2.388121E+0000
  4.271208E-0001  1.366213E+0000
  1.213476E+0000  1.585498E+0000
 -1.721448E+0000  1.096736E+0000
  1.732717E+0000 -3.295398E-0001
  1.508192E+0000 -2.453785E-0001
  1.140301E+0000 -1.729441E+0000
 -1.179004E+0000 -1.255323E+0000
  2.118673E-0001 -8.974968E-0001
  2.802216E-0001 -1.389876E+0000
  1.017766E-0001 -1.169954E+0000
 -1.400549E+0000 -2.400629E+0000
 -2.693677E-0002 -1.687734E+0000
 -1.027859E+0000 -1.175382E+0000
 -1.956241E+0000 -2.997440E+0000
  8.337920E-0001 -2.359797E+0000
  1.925263E-0001  4.271161E-0001
 -2.231682E+0000  2.601727E-0001
  7.873990E-0001  1.248917E+0000
 -4.402246E-0001  8.777867E-0001
  8.632118E-0001  3.270510E-0001
  7.706618E-0001 -9.491841E-0002
 -1.203369E-0001 -9.977275E-0001
 -4.346991E-0001  8.372317E-0003
  1.173143E+0000  1.152873E+0000
  6.357410E-0001  3.194150E-0001
  2.288986E+0000 -2.230112E-0001
  1.730413E-0001  4.639520E-0001
 -1.029061E+0000 -1.933895E-0001
  3.974432E-0001  2.122578E-0001
  3.839932E+0000  1.106869E+0000
  2.658521E+0000  7.595380E-0002
 -1.444224E+0000 -9.321687E-0001
 -2.063808E+0000 -9.685647E-0001
  7.066827E-0001  1.136340E-0001
 -2.307209E+0000 -5.570811E-0001
  2.646756E-0001  4.960658E-0001
 -2.721090E-0001 -3.016722E-0001
  7.069334E-0001  2.867260E-0001
  5.877208E-0001 -6.195538E-0002
 -1.990399E+0000 -1.316777E+0000
 -4.917378E-0001 -1.433483E+0000
  1.055034E+0000 -3.714952E-0001
 -2.795633E-0001  7.836579E-0001
 -8.296639E-0001  2.043957E+0000
 -4.985766E-0001 -3.616102E-0001
 -1.182600E+0000  5.204642E-0001
  1.649097E+0000  5.570612E-0001
  9.150488E-0001  1.814277E-0001
 -2.452710E+0000  4.745548E-0001
 -2.643846E+0000  7.124434E-0001
 -1.634695E+0000 -1.973786E-0001
  8.757954E-0001  1.479812E+0000
  2.462055E+0000 -1.023292E-0001
  5.324898E-0002  1.993736E+0000
 -3.758663E+0000 -1.226883E+0000
 -1.767134E+0000 -2.104034E-0001
  1.544520E+0000 -9.078317E-0001
  2.241060E+0000 -1.066734E+0000
  1.142502E+0000 -1.229364E+0000
 -8.055436E-0001  2.333533E-0001
 -1.012235E+0000  1.244343E+0000
  3.874044E-0001 -1.468106E-0001
  2.463390E-0001  1.278397E-0001
 -6.745042E-0001  8.793850E-0001
 -1.872182E+0000 -9.392765E-0001
  5.927292E-0001 -9.205435E-0001
 -8.824026E-0001  3.617828E-0001
 -2.153416E+0000  8.132405E-0001
 -1.021391E-0001  8.237047E-0001
  2.626768E+0000  4.277204E-0001
 -1.906468E-0001  6.382130E-0001
 -2.597537E+0000  8.511676E-0001
 -2.695148E+0000  6.439656E-0001
  6.984914E-0001  4.787038E-0001
  2.807368E+0000  8.881003E-0001
  1.270708E+0000  5.036777E-0001
 -1.872464E+0000 -8.901046E-0001
 -1.111008E+0000  1.150004E-0001
 -1.559237E+0000 -1.193254E+0000
 -3.293520E-0001 -7.614869E-0001
 -4.246375E-0002 -1.057298E+0000
  1.085121E-0003  8.286736E-0001
 -1.247737E+0000  9.081405E-0001
 -4.783836E-0001  2.409645E+0000
  8.177037E-0001  3.466587E+0000
  1.073716E+0000  1.874159E+0000
 -1.130962E+0000  5.970762E-0001
 -1.441034E+0000  3.143765E-0001
  4.665406E-0001  4.369800E-0001
  3.975900E-0001 -3.581326E-0001
  2.208785E+0000 -4.149350E-0001
  2.125345E+0000  1.445366E+0000
 -1.118528E+0000 -1.593447E+0000
 -2.071212E+0000 -1.578115E+0000
 -6.248776E-0001 -8.386615E-0001
  2.398166E+0000  1.805007E+0000
 -2.566831E+0000  2.135381E+0000
 -4.495309E-0001 -5.573609E-0003
  2.989996E-0001  1.048576E+0000
  4.963611E-0001 -7.889147E-0001
  8.170767E-0001 -5.476915E-0001
  8.361731E-0001 -1.994461E-0001
 -1.383791E-0001 -3.173304E-0001
 -1.178037E-0001 -1.886857E+0000
  1.326278E+0000 -3.495935E-0001
  3.976126E-0001 -1.139859E-0001
 -1.765954E+0000  1.371915E-0002
  4.208285E-0002 -7.601821E-0001
  3.718067E-0001  6.589433E-0001
 -2.750697E-0001  9.959458E-0001
 -1.355712E+0000 -6.204723E-0001
 -1.442280E+0000 -2.286872E-0001
  1.527654E+0000  2.175044E+0000
  8.624199E-0001  2.072154E+0000
 -2.233563E+0000  2.397624E+0000
 -3.952514E+0000 -4.481437E-0001
 -7.331463E-0001  4.265093E-0001
 -2.015372E+0000 -4.259121E-0001
  2.502796E-0001 -9.647250E-0001
  1.014756E+0000  1.023534E+0000
 -6.500750E-0001  2.692145E-0001
  1.133173E+0000  2.320544E+0000
 -2.435950E-0001  1.917145E+0000
 -9.214022E-0001  2.034427E-0001
 -2.255258E+0000  1.304896E+0000
 -1.041232E+0000  1.776482E+0000
 -1.043045E+0000 -3.216794E-0001
  8.301007E-0002  2.558584E-0001
  6.666944E-0001  8.299118E-0001
  1.353025E+0000 -1.111228E+0000
  2.157419E+0000 -2.677237E+0000
 -7.833484E-0001 -9.089760E-0001
 -1.825468E+0000 -9.679885E-0001
 -7.274831E-0001 -1.186768E+0000
  1.800642E+0000  5.632421E-0002
 -2.984970E-0002  1.512257E+0000
 -4.441968E-0001  4.363494E-0001
 -4.958269E-0001  4.771429E-0001
  2.059737E+0000  8.155664E-0001
 -1.098804E+0000  5.347098E-0001
 -1.364359E+0000 -1.021442E-0001
  1.384483E+0000 -2.317176E+0000
  5.296436E-0001 -3.030416E+0000
 -1.416262E+0000 -1.731853E+0000
 -2.060566E-0002  3.582687E-0001
 -2.637556E-0001 -3.663709E-0001
 -5.855331E-0001  1.200050E+0000
 -8.879766E-0001  1.937111E+0000
 -8.732952E-0001  1.342106E+0000
 -4.688801E-0002  6.915917E-0001
 -3.118051E-0001  2.510476E+0000
 -7.009680E-0003  1.871615E+0000
  2.413458E-0001  1.479416E+0000
  2.340009E+0000  6.635917E-0001
 -8.189856E-0001 -3.371457E-0002
 -2.065215E+0000 -8.620669E-0002
  1.563739E+0000 -1.388133E+0000
  1.163977E+0000 -3.939004E-0001
  2.424756E-0001  9.678895E-0001
 -1.283441E+0000 -1.036987E+0000
 -1.895328E+0000 -1.767571E+0000
  1.999070E+0000  7.833016E-0002
 -1.809571E+0000  1.537821E+0000
 -1.819210E+0000  7.172911E-0001
  6.300669E-0001 -3.959417E-0002
  2.995547E+0000 -1.001085E+0000
 -1.523968E+0000 -1.824666E+0000
 -1.753355E+0000 -1.500107E+0000
  1.001452E+0000 -1.434413E+0000
  1.556238E-0001  6.573836E-0001
  6.693440E-0001  6.700374E-0001
 -4.944152E-0001  2.573031E+0000
 -6.094262E-0001  3.618031E-0001
 -2.355561E-0001  2.400575E-0001
  3.841048E+0000 -1.148259E+0000
  1.793891E+0000 -4.363894E-0001
 -2.788187E+0000 -1.191303E+0000
 -1.823709E+0000 -7.632678E-0001
 -9.839447E-0001 -4.698160E-0001
 -3.030750E-0001 -1.368818E+0000
 -4.574679E-0001 -2.089342E+0000
  6.680538E-0001 -2.330367E+0000
 -5.133616E-0001 -2.591890E+0000
  2.699269E-0002 -1.621343E+0000
 -1.541491E+0000 -5.989956E-0001
 -2.799497E+0000 -1.971837E+0000
  6.329152E-0001 -1.229733E+0000
  1.891763E+0000  5.630510E-0001
 -3.573632E-0001 -3.987072E-0001
 -1.255527E+0000 -1.789133E+0000
  2.005123E+0000  1.209430E-0002
  4.767370E-0001  4.752599E-0001
 -1.333916E+0000  7.199872E-0001
  7.030106E-0002 -4.215497E-0001
  1.253361E+0000 -2.232882E-0001
 -5.814347E-0001 -1.294281E+0000
 -7.722257E-0001 -2.097445E+0000
  1.367430E+0000 -9.533941E-0001
  4.007011E-0001 -2.334689E+0000
  2.989928E-0001 -5.636238E-0001
 -1.625964E+0000  1.842365E-0001
 -1.871675E+0000  3.713681E-0001
 -9.088054E-0001  1.146027E+0000
  1.186345E+0000  3.661771E-0001
  1.868262E+0000  2.336698E+0000
  2.146882E+0000  8.272441E-0002
  9.606950E-0001  9.873056E-0001
 -1.165947E+0000 -1.530612E-0001
 -1.099079E+0000  6.962878E-0002
  6.223706E-0001  3.381471E-0001
  5.913089E-0001  3.018535E+0000
 -1.392428E+0000  1.361962E+0000
 -2.084956E+0000 -6.361546E-0001
  2.210171E+0000 -1.666587E+0000
  2.510483E+0000  3.618606E-0001
  3.705769E-0001  1.667931E+0000
 -5.132708E-0002  6.086790E-0001
 -7.920563E-0001 -1.244883E+0000
  4.577724E-0001 -6.584977E-0001
 -1.491176E+0000  1.522641E+0000
 -1.705402E+0000  5.741357E-0001
  1.249690E+0000  5.232348E-0001
  8.583663E-0002 -9.455478E-0001
  1.330403E+0000 -1.960015E+0000
  5.356337E-0001 -1.185602E+0000
  9.739398E-0001  8.765030E-0001
 -2.353468E-0001 -1.528287E+0000
 -5.665879E-0001 -1.083318E+0000
  1.865077E+0000 -7.368301E-0001
  1.284113E+0000  8.497938E-0001
 -8.185134E-0001 -6.870287E-0002
  3.458558E+0000 -6.092187E-0001
  1.717815E+0000 -1.202970E+0000
 -6.787989E-0001 -6.138754E-0002
 -6.018369E-0001 -1.213224E-0001
 -1.413848E+0000  1.069742E+0000
  1.144543E+0000  4.864208E-0001
  1.217441E+0000  1.650500E+0000
 -1.224555E+0000 -1.182995E-0001
 -1.374208E+0000  7.287243E-0001
 -1.692848E+0000 -2.289401E-0001
 -7.956814E-0001 -1.293091E+0000
  6.709922E-0001 -1.020122E+0000
  1.636161E-0001 -1.848603E-0001
 -1.746126E-0001 -5.253903E-0001
 -9.954190E-0001 -1.108188E+0000
 -1.542210E+0000  1.122874E+0000
  6.736916E-0001  1.646154E+0000
  9.204933E-0001  1.766857E+0000
 -4.431918E-0001  1.329293E+0000
 -1.298186E+0000  4.242876E-0001
  6.982181E-0002  2.148716E+0000
  1.597570E+0000  3.468455E+0000
  2.905145E+0000  3.178592E+0000
  1.613128E-0001  1.029091E+0000
 -1.376626E+0000  1.135928E+0000
 -2.141043E+0000 -1.250460E+0000
 -5.429271E-0001 -5.496201E-0001
  1.734962E+0000 -7.045378E-0001
  1.661324E+0000 -1.742205E-0001
 -1.874116E+0000  1.280831E+0000
 -1.507545E+0000  3.338603E-0001
 -3.159997E-0001 -6.930879E-0001
  1.645914E-0002 -4.382805E-0001
  9.496978E-0001 -2.483350E+0000
  1.389404E-0001 -1.767448E+0000
 -1.033670E+0000 -1.656550E+0000
 -3.633363E-0001 -1.270391E+0000
 -7.753956E-0001 -1.149444E+0000
  3.365919E-0001 -1.768490E+0000
 -6.001520E-0001 -1.159413E+0000
  2.152255E+0000  1.247769E+0000
 -6.502789E-0002  2.046352E+0000
 -1.951524E+0000  2.082289E+0000
  1.185702E+0000  5.649403E-0001
  1.688423E+0000  7.678806E-0001
 -1.957313E+0000 -1.134418E+0000
  7.141637E-0001 -2.420347E+0000
  6.313192E-0001 -1.973699E+0000
  1.542952E+0000  1.073372E+0000
  1.025818E+0000  5.720573E-0001
 -7.084384E-0001  9.614442E-0002
 -2.487257E-0001 -9.486168E-0001
  1.730822E+0000  1.295692E-0001
  1.213120E+0000  9.760964E-0001
 -4.567533E-0001  1.376008E+0000
 -2.394981E+0000 -8.598557E-0001
 -3.817959E-0001 -1.892915E+0000
 -1.279938E+0000  2.310113E-0001
 -2.172400E+0000  1.368770E-0001
  7.183507E-0001 -1.660310E-0001
  2.077558E-0001 -6.243725E-0001
 -1.364579E+0000 -1.117037E+0000
 -1.424297E-0001 -3.574113E-0001
  2.796051E-0001  8.311386E-0001
 -3.027727E-0001  2.369639E+0000
 -2.195593E-0001  3.651103E-0001
  2.113787E+0000  8.363046E-0001
 -3.532403E-0001 -3.766159E-0001
 -2.256521E+0000  3.245487E-0002
  2.873598E-0001 -1.892960E+0000
  3.765286E-0001  8.381680E-0001
  4.950844E-0001 -1.466707E+0000
  1.760429E+0000 -1.010138E+0000
 -6.340202E-0001 -3.615163E-0001
 -2.608358E+0000 -1.395188E-0002
 -1.257927E+0000 -1.079775E+0000
  1.157914E+0000 -4.629388E-0001
  1.157671E+0000 -4.844585E-0001
 -1.201655E+0000  5.298508E-0001
 -9.385341E-0001  1.437892E+0000
 -1.328169E+0000  1.256957E+0000
 -2.771522E-0001  1.393323E+0000
 -6.385300E-0001  4.623617E-0002
  1.474754E+0000 -8.104809E-0001
  2.728105E+0000  2.410110E-0001
  4.497110E-0001  4.663665E-0001
 -1.456976E+0000 -1.293378E-0001
 -2.416666E+0000  1.214565E+0000
 -2.528927E+0000 -2.270394E-0001
  6.328824E-0002 -1.244103E+0000
  3.210509E+0000  4.793372E-0001
  1.190606E+0000 -2.096181E-0001
 -3.429953E-0001 -1.279869E+0000
 -3.993976E-0003 -1.327500E+0000
 -9.305511E-0001 -4.774775E-0001
 -1.309521E+0000  1.820556E+0000
 -2.606637E-0001  1.160246E+0000
  5.890956E-0001  6.649289E-0001
  9.199393E-0001  1.056372E+0000
 -1.777395E-0001  2.377193E-0001
  8.149329E-0001 -6.257746E-0001
  1.933266E+0000 -8.681661E-0001
  2.564025E+0000 -2.213005E+0000
  1.888965E+0000 -1.659304E+0000
 -1.731508E+0000  6.854097E-0001
 -3.614927E+0000  6.895721E-0001
 -2.278538E-0001 -1.299089E+0000
  2.171583E+0000  3.545422E-0001
  1.364695E+0000 -4.971893E-0001
 -1.172715E+0000 -5.493870E-0001
  2.009427E-0001 -2.583609E+0000
  1.215342E+0000 -1.358830E+0000
  1.340769E+0000  3.313546E-0001
  2.190136E-0001  1.102933E+0000
  1.114212E+0000  1.348853E+0000
 -3.103373E-0001  6.527617E-0001
 -8.614982E-0001 -1.258250E+0000
  1.206346E-0002 -1.249916E+0000
  1.277353E+0000  5.182677E-0001
 -5.824187E-0001  1.420800E+0000
  6.450506E-0001  8.260784E-0001
  1.026651E+0000 -4.884617E-0001
  2.477457E-0001 -1.987630E+0000
  1.481136E+0000 -1.488716E+0000
 -4.454254E-0001  4.007306E-0001
 -2.828419E+0000 -7.000278E-0001
  4.709631E-0001 -1.147048E+0000
  1.000410E+0000 -1.509902E+0000
  1.785376E+0000  8.091750E-0001
 -1.081179E+0000  1.175707E+0000
 -1.824612E+0000 -7.259983E-0001
  1.253008E+0000 -1.622921E+0000
  1.925536E+0000 -1.521193E+0000
  1.371096E+0000 -1.011955E+0000
  3.232723E-0001  1.527057E-0001
 -1.383337E+0000 -6.657312E-0001
 -8.654979E-0001 -3.220145E+0000
  6.721517E-0002 -9.912275E-0001
  9.537930E-0001 -1.292896E+0000
 -2.435803E-0001 -1.651435E+0000
  7.912872E-0001 -4.922225E-0001
  6.419767E-0001  6.379680E-0001
 -5.280593E-0001  5.293831E-0001
 -2.768380E+0000 -2.047493E+0000
 -2.632638E+0000 -8.204997E-0001
  1.486867E+0000  2.092498E+0000
  3.348880E+0000  1.547213E+0000
 -1.131113E+0000  2.195597E+0000
 -2.857632E+0000  9.330378E-0001
 -1.470873E+0000  9.480359E-0001
  7.715878E-0001  5.438120E-0001
  5.596482E-0001  7.400531E-0001
  9.323828E-0001  6.861831E-0001
  1.864676E-0001 -2.172636E+0000
  8.127803E-0003  6.989836E-0001
 -1.704072E+0000  1.313710E-0001
 -7.040440E-0002  6.624696E-0001
 -2.473341E-0001  4.197833E-0001
 -1.135242E+0000  8.273827E-0001
 -6.387863E-0001 -1.690345E-0001
  1.969307E+0000 -1.757273E-0002
 -2.269716E-0001  1.071721E+0000
 -1.618323E+0000  1.222590E+0000
 -1.390346E-0001  2.732879E+0000
  2.531326E+0000  2.284980E+0000
  1.932790E+0000  1.349194E+0000
  1.522456E+0000  2.105443E+0000
  1.037931E+0000  9.639268E-0001
 -3.883868E-0001  1.228065E+0000
  2.171752E+0000  3.118163E-0001
  3.328506E+0000  3.433891E+0000
  1.206278E+0000  3.841996E+0000
 -2.019974E+0000  2.938595E+0000
 -1.445995E+0000 -3.352316E-0001
  1.582151E+0000  1.967815E-0001
  1.375041E+0000 -1.380522E+0000
 -5.489712E-0001 -1.629360E+0000
 -1.266036E+0000 -1.220617E+0000
  1.099061E+0000 -2.231433E-0002
  4.457801E-0001  5.917806E-0001
 -6.159841E-0001  1.185457E+0000
  8.257466E-0001  5.616912E-0001
 -1.963652E-0001 -1.574355E+0000
  1.167542E+0000 -1.457116E+0000
  2.083054E-0001 -1.267772E+0000
 -1.215254E+0000 -3.760934E+0000
 -8.468576E-0001 -4.219562E+0000
 -3.211819E+0000 -1.503622E+0000
 -3.546187E+0000 -2.466231E+0000
  1.746490E+0000 -1.744177E+0000
  2.047850E+0000  1.750297E+0000
 -1.734940E-0001  2.249343E+0000
 -1.173039E+0000 -1.326931E+0000
  1.655297E+0000 -2.012254E+0000
  4.825442E-0001  6.695405E-0001
 -1.206248E-0001  3.597989E-0001
  8.837535E-0001 -9.663484E-0001
  2.457215E+0000 -1.707946E+0000
  1.525625E+0000 -1.233216E+0000
 -2.030797E+0000 -2.264288E-0001
 -3.671026E+0000 -2.847799E-0001
  7.617686E-0002 -1.067637E+0000
  1.360104E+0000 -1.985956E+0000
  3.239255E+0000  4.286625E-0001
  1.503445E+0000  1.585590E+0000
 -2.738832E-0001  2.129911E+0000
 -1.927303E+0000 -1.438854E-0001
  4.334893E-0001 -1.424715E+0000
  3.635846E+0000 -7.461357E-0001
 -6.108423E-0001  1.243012E+0000
 -1.443408E+0000  5.067127E-0001
  7.394822E-0001 -1.648520E-0001
  1.399000E+0000 -1.992812E-0001
  7.141593E-0002 -1.913694E-0001
 -2.338369E+0000  6.342005E-0001
 -9.328672E-0001  8.148736E-0001
  2.198910E+0000 -1.006807E-0001
  2.539538E+0000  5.970317E-0001
 -1.105303E+0000  8.218851E-0001
 -1.560551E+0000  1.379297E+0000
 -2.008528E+0000 -3.604916E-0002
 -1.029409E+0000 -1.587210E-0001
 -1.486175E+0000  8.126717E-0001
 -1.992275E+0000  5.728572E-0001
 -1.141951E+0000  4.095519E-0001
  6.100832E-0001  9.310889E-0001
 -1.811917E+0000  4.361068E-0001
 -1.840369E-0001 -6.401107E-0001
 -1.631228E+0000  8.183762E-0001
  1.097563E-0001  1.179390E+0000
  6.375845E-0002  2.057565E+0000
 -2.763133E+0000  1.919069E+0000
 -2.427925E+0000  6.993310E-0001
  1.694727E+0000  1.441504E+0000
  1.457379E+0000  1.909685E+0000
 -3.532045E-0001  2.875076E+0000
 -1.522641E+0000  4.014256E-0001
  2.305439E-0001 -1.073913E+0000
 -1.685290E+0000 -1.751278E+0000
 -9.113330E-0002 -2.063324E+0000
  9.113032E-0001 -3.375468E-0001
  1.346798E+0000 -8.776094E-0001
  1.766081E+0000  1.121828E-0001
 -2.224876E-0001  1.233595E+0000
 -6.812213E-0001  5.297169E-0001
  4.496851E-0001 -2.207430E-0001
 -4.891149E-0002  2.515980E+0000
 -1.707546E+0000 -8.212565E-0003
  1.445789E-0003  1.362962E-0001
  1.795953E+0000 -9.374783E-0001
  6.659280E-0001 -3.126604E-0001
 -1.702682E+0000 -2.184523E+0000
  7.854217E-0001 -1.580839E+0000
  2.268575E+0000 -3.384176E-0001
  1.113313E-0001  1.464919E+0000
  1.153861E+0000 -7.063946E-0001
  3.037482E+0000 -9.927809E-0001
  8.293067E-0001  1.597097E+0000
 -1.057829E+0000 -1.138197E+0000
 -1.247839E+0000 -1.544674E+0000
  7.828221E-0003 -6.908337E-0001
  1.932968E+0000  3.610617E-0001
 -5.248633E-0001  3.102800E-0002
 -2.274820E+0000  1.814508E+0000
 -1.006391E-0001 -2.219841E-0001
  8.002141E-0001 -1.338998E+0000
  8.860447E-0001  8.187980E-0001
  5.567816E-0001  1.299819E+0000
  1.347150E+0000 -4.056992E-0001
  2.823897E-0001 -2.435084E-0001
 -8.769164E-0002 -1.972637E+0000
  2.606759E+0000 -1.069175E+0000
  1.762421E-0001  4.078037E-0001
 -1.070855E+0000  2.253753E+0000
 -3.438048E+0000  3.055096E+0000
 -8.457709E-0001  1.965226E-0001
  5.222928E-0001  1.794921E+0000
 -1.398845E+0000  1.615844E+0000
 -1.334678E+0000 -1.810823E-0001
  2.708026E+0000 -2.709198E+0000
  3.406005E+0000 -4.997796E-0001
 -9.726000E-0001  1.214204E+0000
 -4.041736E+0000  1.428176E+0000
  4.212327E-0001  4.744796E-0001
  1.302048E+0000  3.345631E-0001
  1.572833E+0000  1.426459E+0000
  2.129236E+0000  1.318907E+0000
 -9.914872E-0001  9.692951E-0001
 -1.306913E+0000  1.102990E+0000
  2.302463E-0001  2.172090E+0000
  1.831473E+0000  1.218151E+0000
  3.263991E-0001  7.809700E-0001
 -1.012814E+0000 -1.519767E+0000
  5.932967E-0001 -4.275220E+0000
  7.812840E-0001 -2.241738E+0000
  2.373546E-0001  1.206769E+0000
  4.493244E-0002 -9.363698E-0001
 -1.368712E+0000  2.737830E-0001
 -7.079625E-0002 -9.006349E-0003
  5.347514E-0001 -8.081085E-0001
  5.795979E-0002 -9.870880E-0001
  2.092750E+0000  5.057637E-0001
  1.429701E+0000 -6.669811E-0001
 -9.773043E-0001 -1.567371E+0000
  3.068343E-0002 -1.215112E+0000
  5.855462E-0001 -1.840170E+0000
 -1.683291E+0000 -4.502655E-0001
 -1.458034E+0000 -7.947827E-0001
  6.076289E-0001  8.602472E-0001
  4.794818E-0001 -1.714908E+0000
  1.817736E+0000 -2.062662E+0000
  2.796004E-0002  3.669733E-0001
 -1.999010E+0000  9.885734E-0001
 -1.570289E+0000  4.098005E-0001
  1.266633E+0000 -1.473995E-0001
  6.822310E-0002  4.012398E-0001
  1.586142E+0000  1.310364E+0000
 -1.746534E-0001  1.180997E+0000
 -7.282753E-0001  1.620750E+0000
  8.504103E-0001 -1.443678E-0001
  4.491259E-0002 -3.329305E-0001
 -7.853247E-0001 -5.979290E-0001
 -1.498073E+0000 -2.225913E+0000
  1.629774E+0000  8.574062E-0001
 -1.185493E+0000  6.156118E-0001
 -3.098404E+0000  5.517201E-0001
 -5.637319E-0001  8.268181E-0001
  7.169946E-0001 -6.211618E-0001
  2.009311E+0000  8.608077E-0002
 -2.454537E+0000 -9.914633E-0001
 -4.527660E-0001 -1.769042E+0000
 -5.966333E-0001 -9.282692E-0001
  4.238517E-0001 -8.352594E-0001
 -9.950243E-0001  4.837765E-0001
 -1.171723E+0000  5.283977E-0001
 -6.057137E-0001  2.437344E+0000
  4.897165E-0001  2.045793E+0000
  8.991745E-0001  2.547513E+0000
 -3.226745E-0001  1.440215E+0000
  5.518353E-0001  6.265511E-0001
 -3.762220E-0001 -2.990448E-0001
 -1.245013E+0000 -2.168818E-0001
  3.394338E-0001 -2.435060E-0001
  9.730640E-0002 -3.405374E-0001
 -7.287510E-0001  2.228733E-0002
  2.492754E+0000  1.777927E+0000
  1.618127E-0001  4.111729E+0000
 -1.208037E+0000  1.853349E+0000
  4.257161E-0001 -7.270219E-0002
  3.835152E+0000  3.769039E-0001
  7.539084E-0001  1.460497E+0000
 -1.112029E+0000 -4.345757E-0001
 -5.052181E-0001  1.574341E-0001
  4.003275E-0001 -5.301600E-0001
  1.242662E-0001  3.429968E-0001
 -8.980068E-0001  4.446982E-0002
 -1.151491E+0000  2.484736E-0001
 -9.996495E-0002  6.754122E-0001
 -1.119778E+0000  9.499618E-0001
 -2.348629E+0000 -9.668581E-0002
 -1.759599E+0000 -1.760054E+0000
  2.607821E+0000 -1.721415E+0000
  2.383809E+0000 -1.573685E+0000
  1.097567E+0000  1.502808E+0000
 -2.401372E+0000 -7.479616E-0001
 -1.270988E+0000 -1.556261E+0000
  2.771168E+0000  1.923147E-0001
  3.079391E+0000  1.063715E+0000
 -2.015859E+0000 -5.848045E-0001
 -3.262410E+0000  7.923516E-0001
 -1.980720E+0000  1.575850E+0000
  1.335779E-0001  2.269413E+0000
  4.258427E-0001 -7.560544E-0001
  3.139309E+0000  4.191787E-0001
 -1.593161E-0001  2.031970E+0000
 -1.142801E+0000  7.379917E-0001
  8.474832E-0001  2.062112E+0000
  6.766953E-0001  8.137898E-0002
 -7.132554E-0001 -1.489188E+0000
  7.709919E-0001 -1.478040E+0000
 -2.133910E-0001  8.422532E-0003
 -6.269687E-0001 -6.790304E-0001
  1.205927E+0000 -4.455183E-0001
  7.011913E-0001  8.681896E-0001
 -6.624946E-0001  1.181345E+0000
  5.249180E-0001  1.298901E+0000
  4.550646E-0001  1.618312E+0000
 -3.912794E-0001  4.421811E-0001
 -7.291979E-0001  1.326302E-0001
 -1.305686E+0000  1.382853E+0000
 -2.122965E+0000  2.556465E-0001
  1.957276E+0000  1.646777E+0000
  8.268999E-0001  1.124187E+0000
  7.316189E-0001  3.791979E-0001
  2.463206E+0000  6.837269E-0001
 -2.896093E-0001 -3.053456E-0001
  8.443420E-0002 -8.215498E-0001
  2.952232E-0001 -7.503147E-0001
 -3.996922E-0001 -2.527261E+0000
  1.200039E+0000 -1.408751E+0000
  1.654178E+0000  2.185627E-0001
 -4.093332E-0001  8.896166E-0001
  3.607072E-0001 -3.542816E-0001
  1.093552E-0001 -1.490688E-0001
  1.311027E+0000 -1.300615E+0000
  1.413051E+0000 -2.649620E+0000
 -7.050937E-0001 -9.942081E-0001
 -1.028380E+0000 -1.636468E+0000
  7.052383E-0001 -2.935244E+0000
  4.339308E-0001 -2.623762E+0000
 -3.555678E-0001 -1.027625E+0000
 -1.275583E+0000  8.889526E-0001
 -1.312607E+0000  1.062918E+0000
  2.537954E-0001 -1.220325E-0001
  1.113417E+0000 -6.962801E-0001
  3.596412E+0000 -1.589042E+0000
  2.217676E+0000 -1.002985E+0000
  3.915645E-0002 -2.606999E-0001
 -3.003855E-0001 -5.127973E-0001
  6.694695E-0001 -9.319798E-0001
 -1.268298E+0000 -5.003387E-0001
  4.353754E-0001 -1.024042E+0000
 -1.148599E+0000 -5.366958E-0001
 -4.865243E-0001 -1.270021E+0000
  4.495881E-0001 -6.379607E-0001
 -2.712566E-0001  1.662965E+0000
 -1.197872E+0000 -8.453785E-0001
 -1.698698E+0000 -1.363751E+0000
 -1.988219E+0000  8.229026E-0001
 -3.288707E-0002  2.241538E-0002
  3.096151E+0000  8.124771E-0001
 -6.923900E-0001  3.190556E+0000
 -1.157751E+0000  6.372701E-0001
  2.558131E-0001  9.278045E-0001
  1.387313E+0000  9.418051E-0002
  8.646107E-0001  6.720553E-0001
 -2.647656E+0000 -9.671022E-0001
  1.711442E-0001 -1.773742E+0000
  8.296382E-0002 -2.423802E+0000
  1.968716E-0001 -1.235375E+0000
 -3.625542E-0001 -3.590564E-0001
  2.415739E+0000  7.102647E-0001
  6.472136E-0001  2.852056E-0001
 -6.439962E-0001 -9.724691E-0001
  2.641131E-0001 -2.186903E+0000
  3.660974E-0001 -2.407861E+0000
 -5.336302E-0001 -1.743425E+0000
 -2.375177E+0000 -1.502441E+0000
 -1.696611E+0000 -6.040880E-0001
 -1.371378E+0000 -1.046481E+0000
  1.170494E-0001  2.796107E-0001
 -1.007955E+0000  2.015840E+0000
 -2.127816E+0000  2.278497E-0001
  9.427736E-0001  1.035233E+0000
  7.724698E-0001  1.138477E+0000
 -3.798331E-0001  1.916705E+0000
 -1.398364E+0000  9.373110E-0001
 -6.070792E-0001  2.097750E+0000
 -3.450784E-0002  8.679492E-0001
  3.674740E-0001  2.117734E+0000
  1.878536E+0000 -5.478786E-0002
 -9.109919E-0001 -1.337763E+0000
  2.416914E+0000  7.163332E-0003
  2.062379E+0000 -1.810808E-0001
  3.053656E-0001  8.666650E-0001
 -1.644019E+0000 -8.059238E-0001
  9.470537E-0001  1.343701E+0000
  2.900630E-0001  8.174277E-0001
 -6.319817E-0001  4.700630E-0002
  5.298296E-0001  1.029051E+0000
  7.784721E-0001 -4.935791E-0001
 -2.299816E+0000 -1.043353E+0000
 -1.013214E+0000 -9.019341E-0001
  1.156820E-0001  6.489767E-0001
 -1.264605E+0000  1.944595E+0000
 -1.992639E-0001 -8.659595E-0001
  2.433045E+0000 -1.571167E+0000
  3.286093E+0000 -1.287934E+0000
  7.969966E-0001 -3.742782E+0000
 -6.347643E-0001 -1.502099E+0000
 -6.375009E-0001 -1.255352E+0000
 -3.673260E-0001  1.103156E+0000
 -1.261616E-0002  1.186412E-0002
  2.415631E-0001  6.082732E-0001
  1.948097E+0000  1.269730E+0000
  2.742281E-0001  3.019015E-0001
 -1.770320E+0000  1.823590E+0000
 -2.207530E-0001  1.424918E+0000
 -6.407703E-0001  8.710633E-0001
  8.498806E-0001  5.609160E-0001
 -1.661072E+0000  3.880172E-0001
 -2.263093E+0000  1.906141E+0000
  6.662205E-0001  1.667934E+0000
  1.025088E+0000  2.173236E+0000
 -8.819205E-0001  4.235852E+0000
 -8.235896E-0001  2.405011E+0000
 -2.937604E-0001  9.802380E-0001
 -5.220948E-0001  2.934123E-0001
 -1.746248E+0000  1.669424E+0000
 -2.998964E-0001  1.247897E+0000
  1.331479E+0000  2.078506E+0000
 -3.311180E-0001 -7.979235E-0002
 -5.907195E-0001  4.483913E-0001
  5.312914E-0001  7.447351E-0001
 -1.089107E-0001  2.535350E-0001
 -4.099264E-0001  3.569802E-0001
  7.766242E-0001 -1.926329E-0001
  1.104588E+0000  9.657355E-0001
  1.027079E-0001  1.663606E-0001
  5.011568E-0002  1.422916E-0001
  2.006394E+0000 -1.999978E+0000
  9.227763E-0001 -5.217360E-0001
  1.567007E+0000 -1.081052E+0000
  3.817178E-0002 -3.270975E+0000
  1.598350E+0000 -1.721955E+0000
 -1.264675E+0000 -6.296577E-0001
 -1.929840E+0000 -2.317018E-0001
 -9.401394E-0001 -2.729888E-0001
  6.912238E-0001  2.862818E-0001
 -7.706511E-0001  1.646702E-0001
 -1.267020E-0001 -1.284493E+0000
  2.558111E+0000 -7.368797E-0001
  1.451351E+0000  6.338499E-0001
  3.901604E-0002  7.738834E-0001
 -1.724067E+0000 -2.173418E+0000
  4.926482E-0001  4.248418E-0001
  8.993124E-0001  2.022617E+0000
 -1.584401E+0000  3.644429E-0002
 -2.660686E+0000 -4.285289E-0001
  5.892067E-0001 -6.151483E-0001
 -7.231327E-0001 -1.532169E+0000
 -1.792634E-0001 -1.637704E+0000
 -1.036184E-0001 -9.259155E-0001
 -1.831557E+0000 -3.234219E-0001
 -8.875759E-0001 -2.109687E+0000
  8.807182E-0001 -8.375419E-0001
  2.161097E+0000  3.022336E-0001
 -1.541838E+0000  1.897746E+0000
 -3.090559E+0000 -7.816159E-0002
 -4.183755E-0002  1.136896E-0001
  1.083668E+0000  1.249094E+0000
  1.767948E-0001  2.554862E+0000
 -1.577002E+0000  1.405706E+0000
  5.026976E-0001  1.042940E+0000
 -4.235510E-0001  4.969989E-0001
  1.020520E-0001  1.286104E+0000
 -1.619988E+0000  2.177558E+0000
  1.119320E+0000  2.320092E-0001
  3.613075E+0000 -2.187275E-0002
  3.487174E+0000  1.971551E-0001
  4.020792E-0001  7.824298E-0002
 -2.569203E+0000 -1.457807E+0000
 -6.399684E-0001 -5.864979E-0001
  5.394885E-0001 -7.250045E-0001
 -1.026506E+0000 -1.476257E+0000
 -1.167522E+0000  1.318523E+0000
 -9.401834E-0001  8.641861E-0002
  1.656751E+0000  1.079421E+0000
  2.557595E+0000 -6.198568E-0001
  1.103198E+0000 -6.389974E-0001
 -3.768294E-0001 -1.126665E+0000
  2.763029E-0002 -1.943031E+0000
  7.334217E-0002 -2.698066E+0000
 -3.622477E-0001 -1.232633E+0000
 -5.107331E-0001 -2.719573E+0000
  2.108194E+0000 -1.281194E+0000
  8.468781E-0001  3.129350E-0001
 -4.292099E-0002 -1.663184E+0000
 -1.138711E+0000 -1.352595E+0000
 -3.084232E+0000 -2.751393E+0000
 -1.584837E-0001 -3.198056E+0000
  2.555103E+0000 -2.425093E-0001
  7.466521E-0001  3.987992E-0001
 -1.298794E+0000  3.839652E-0001
 -1.170985E+0000 -7.377363E-0001
  2.477761E+0000  5.558635E-0001
  1.783196E+0000 -1.525150E-0001
  6.207894E-0001  4.853162E-0001
 -9.959125E-0001 -6.243827E-0001
  2.690474E-0001 -7.665972E-0001
  1.015965E+0000 -4.223960E-0001
 -9.773510E-0002  3.825989E-0001
 -3.033945E+0000  2.094673E+0000
 -1.891745E+0000  4.390243E-0001
  9.381761E-0001 -3.330251E-0001
  1.611787E+0000 -1.497139E-0001
 -3.379650E-0001 -8.162585E-0001
 -4.064500E-0001 -1.327053E+0000
  1.031778E+0000 -1.608583E+0000
  1.505482E+0000 -6.753516E-0001
 -3.338639E-0001  7.935794E-0001
 -1.216734E+0000  1.031607E+0000
 -1.561916E+0000 -2.590078E-0001
 -2.961638E-0001  6.114440E-0001
  1.642539E+0000  3.062021E+0000
 -1.505097E+0000  1.456480E+0000
  1.876298E-0001 -6.619153E-0001
 -8.252424E-0001 -3.593198E-0001
  1.031495E-0001 -5.751077E-0002
 -7.135079E-0001 -1.940889E+0000
  2.822757E-0001 -1.501595E+0000
 -1.096215E+0000 -5.989243E-0001
 -1.125854E+0000 -1.371300E+0000
 -8.173366E-0001 -8.654041E-0001
  2.243422E+0000  1.071129E+0000
 -6.511718E-0001 -2.059447E-0001
 -6.711723E-0001 -2.656519E+0000
 -6.304886E-0001 -1.313386E+0000
  1.205499E+0000 -1.984274E+0000
  1.017007E+0000  6.480678E-0001
 -1.502495E+0000  9.134408E-0001
  3.451492E-0001  4.600440E-0001
  7.618472E-0001  1.072024E+0000
  1.122365E-0001 -2.093239E-0001
  5.158077E-0001  9.770310E-0001
  1.189156E+0000  1.981328E+0000
  1.156903E+0000  7.075922E-0001
  3.659049E-0001 -8.196940E-0002
  1.575998E+0000 -5.959108E-0001
  3.270025E+0000  2.176726E+0000
 -5.314686E-0001  1.060793E+0000
 -1.844060E+0000  9.218816E-0001
  3.750781E-0001  2.945951E-0001
  2.211739E+0000  4.358920E-0001
 -6.532438E-0002  1.133985E-0001
  2.682521E+0000 -5.902260E-0002
  3.514870E-0001  1.644673E+0000
 -2.929102E+0000 -8.561837E-0001
  1.569278E-0002 -8.442560E-0001
  1.072264E+0000 -3.484843E-0001
 -1.024648E-0001 -4.829505E-0001
 -1.545716E+0000 -9.160022E-0002
 -5.867269E-0001 -1.642226E+0000
  1.970448E+0000 -7.515813E-0001
  2.287598E+0000  2.648378E-0001
  1.892082E+0000  4.437226E-0001
  1.784523E-0001  2.075106E+0000
 -7.994631E-0001  1.804787E+0000
  1.920501E+0000  1.950040E+0000
  8.014726E-0001  2.399271E+0000
 -1.227560E+0000  1.085809E+0000
  2.570432E+0000  1.120314E+0000
  7.654668E-0002 -7.047526E-0001
 -1.015511E-0001 -2.016145E+0000
  1.070880E+0000 -2.407085E+0000
  1.257705E-0001 -1.608016E+0000
 -7.392303E-0001 -1.961578E+0000
 -6.642202E-0001 -7.403788E-0001
  1.272915E+0000 -1.392202E+0000
  1.731678E+0000 -1.011067E+0000
 -5.284103E-0001 -8.183834E-0001
 -9.751842E-0002 -1.961556E+0000
 -4.994979E-0001 -9.366610E-0001
 -1.356380E+0000  1.389829E+0000
 -2.932764E+0000  2.293245E+0000
 -1.973126E+0000  1.806196E+0000
 -2.800982E-0001  1.007876E+0000
 -1.585018E+0000 -8.582374E-0001
  4.539902E-0001 -1.013365E+0000
 -5.001197E-0001 -9.400606E-0001
  4.230199E-0001 -8.717057E-0001
 -2.225140E-0002  1.090736E+0000
 -7.937695E-0001 -1.506229E+0000
 -3.056465E-0001  8.108633E-0001
 -1.472603E+0000 -7.513876E-0001
  1.420083E+0000  1.614021E+0000
  1.026660E+0000  1.292220E+0000
 -9.367557E-0001  7.059579E-0001
 -2.405899E+0000 -1.398451E-0001
 -1.377531E+0000 -5.982615E-0001
  1.955551E+0000  2.222231E-0001
  3.476680E+0000  1.229996E+0000
 -1.192976E+0000  1.530325E+0000
 -2.270933E+0000 -1.715969E-0002
 -3.883436E-0001 -1.290615E+0000
  1.565690E+0000  8.201238E-0001
 -3.865700E-0001  2.119896E-0001
  1.326646E+0000  2.992185E-0001
 -4.618235E-0001  2.732330E-0002
  9.243729E-0001 -5.940495E-0001
 -1.236587E+0000 -1.105029E+0000
 -9.667668E-0001 -9.658669E-0001
 -5.243634E-0001  4.039703E-0001
 -1.654709E-0001  1.230716E+0000
  7.356240E-0001 -1.760706E-0001
  2.153080E+0000 -1.238824E-0001
  7.154735E-0001  6.682589E-0002
 -8.790720E-0002 -8.079648E-0001
 -2.418286E-0001  4.764174E-0001
 -1.491865E-0001  9.876603E-0001
 -2.871325E+0000  5.621725E-0001
 -2.315441E+0000 -7.134487E-0001
 -7.028777E-0001  2.539088E-0001
  1.349142E+0000  1.554866E+0000
  1.057331E+0000 -2.060990E-0001
  1.889590E+0000 -5.362652E-0001
  6.329642E-0001 -1.347436E+0000
  5.988482E-0002  1.037228E-0001
  9.371591E-0001  8.946281E-0001
 -1.085506E+0000  1.333875E+0000
  4.955333E-0001  2.684206E+0000
 -8.633732E-0001  1.648964E+0000
 -2.452945E+0000  1.116149E+0000
  3.526183E-0001  1.679965E+0000
  1.185189E+0000  1.590219E+0000
  1.488485E+0000  2.506279E+0000
  1.233937E+0000  1.315699E+0000
  3.202221E-0002  1.657573E+0000
 -2.711232E+0000 -8.206588E-0001
 -2.036240E+0000 -6.816691E-0001
  1.662385E+0000 -6.687700E-0001
  2.604119E+0000 -5.983880E-0001
  2.485356E-0002  6.850849E-0001
 -1.057388E+0000  2.889575E-0001
  1.364574E-0001  6.972743E-0001
 -7.183740E-0001  1.889253E+0000
 -1.644435E+0000  9.949076E-0001
  2.341157E+0000 -1.478671E-0001
 -1.888775E-0001  1.227453E+0000
  8.354122E-0001 -8.856628E-0001
  4.542239E-0001 -3.895290E-0001
 -2.637065E-0002  5.774736E-0001
 -9.990845E-0001 -7.515137E-0001
 -2.157122E+0000 -1.994769E+0000
 -5.833617E-0001 -2.570210E-0001
 -1.013840E+0000  6.215143E-0001
 -3.167936E-0001 -1.914408E-0001
  6.504887E-0001 -4.728032E-0001
 -2.085480E+0000  3.858368E-0001
 -4.047125E-0001 -3.230188E-0001
  8.521532E-0001 -7.506372E-0001
  2.130780E+0000 -1.454500E-0001
  3.001977E-0001 -2.748106E-0001
  6.118250E-0001  1.247877E+0000
  1.386077E+0000  2.289874E+0000
 -8.902054E-0001  1.411337E+0000
 -8.040384E-0001  3.821305E-0001
  1.192763E+0000  1.418690E+0000
  7.073330E-0001  1.006448E+0000
  3.791371E-0001 -7.794468E-0001
  7.423152E-0001  1.716351E-0001
 -9.540048E-0001 -1.353903E+0000
  4.318350E-0001 -1.004797E+0000
  2.091227E+0000  1.087342E+0000
 -1.065770E-0001  1.281293E+0000
 -2.466882E-0001  1.280615E+0000
  4.077228E-0001  3.980557E-0001
 -6.488351E-0001 -1.009088E+0000
  5.139808E-0001  1.141025E+0000
 -2.116411E+0000 -7.554782E-0001
  1.366759E-0002 -3.057148E+0000
  6.026701E-0001 -1.456652E+0000
  1.095985E+0000 -1.692135E+0000
  1.342594E-0001  3.710978E-0001
 -4.731761E-0001  4.222979E-0002
 -4.030577E-0001 -7.121694E-0001
  1.180950E+0000 -2.480893E+0000
  1.509800E+0000 -1.525427E+0000
 -2.771475E-0002 -1.173695E+0000
 -1.758805E+0000 -1.210651E+0000
 -7.283663E-0001 -2.486788E-0001
  3.425965E-0001  2.968191E+0000
 -5.708170E-0001  1.843427E+0000
 -1.020693E+0000  4.547199E-0001
  6.463615E-0001  8.213000E-0001
  1.000742E+0000  9.255124E-0001
  1.214626E+0000 -4.177645E-0001
  1.573606E+0000 -1.245235E+0000
 -1.877548E-0001 -1.659376E+0000
 -6.701394E-0001 -1.425006E+0000
 -1.207819E+0000 -1.155055E+0000
  5.878153E-0001  1.453890E-0001
 -1.083391E+0000  8.545290E-0001
 -9.678212E-0001  7.840847E-0001
 -1.789368E+0000 -2.905889E-0003
 -7.663234E-0001  6.838186E-0001
 -1.034188E+0000  9.227006E-0001
 -1.590414E+0000  5.407266E-0001
 -6.387234E-0001  7.952166E-0001
  6.354714E-0001  1.225368E+0000
 -2.397473E+0000  2.366101E+0000
 -1.905465E+0000  6.623153E-0001
  1.614982E+0000  1.046252E-0001
  6.279515E-0001  2.993425E-0001
  3.609245E-0001 -1.158483E+0000
 -2.401667E-0001 -1.168136E+0000
  1.052133E+0000  1.053006E-0001
  1.161388E+0000  2.624053E+0000
  9.794129E-0001  5.858408E-0001
  1.506330E+0000  3.880840E-0001
 -1.351537E-0001  5.269649E-0001
 -1.917824E+0000  1.312902E-0002
 -6.549103E-0002 -9.606560E-0001
  1.252642E+0000  1.190382E+0000
  4.413625E-0001  3.356820E+0000
 -2.395865E+0000  8.755597E-0001
  9.007801E-0001  1.804215E-0001
  2.813683E+0000 -1.643135E+0000
  3.177949E+0000 -6.106801E-0001
 -6.764409E-0001 -1.812734E+0000
  1.462387E+0000 -8.692497E-0001
  4.507660E-0001 -2.299446E+0000
 -2.764346E-0001 -1.924089E+0000
 -1.163444E+0000 -2.938036E-0001
  2.527825E-0001 -1.335418E+0000
  1.460848E+0000 -1.365887E+0000
  3.495175E+0000  1.120812E-0001
  2.592455E+0000  1.095782E+0000
  1.078920E+0000 -4.315688E-0001
  2.749473E+0000 -2.270557E-0001
  2.039287E-0001  1.102063E+0000
 -1.178094E+0000 -6.755860E-0001
 -2.256064E+0000  3.826099E-0001
  9.926001E-0002  9.958931E-0001
  2.089775E+0000  5.172550E-0001
 -3.490345E-0001 -1.703726E+0000
  1.874768E+0000  1.514890E+0000
  6.788609E-0001  4.785122E-0001
 -2.598301E-0001  5.033529E-0001
 -1.501641E+0000 -4.491279E-0001
  1.120234E+0000 -1.316250E+0000
  3.160440E+0000 -1.146007E+0000
 -2.570157E-0001 -7.236713E-0001
 -1.704387E+0000 -4.054310E-0001
  4.585203E-0001 -1.706327E+0000
  5.989146E-0001 -7.551348E-0001
 -9.291645E-0001  7.363669E-0001
  1.668488E-0001  2.656662E-0001
  5.720812E-0001  2.390196E+0000
  2.375262E+0000  2.790558E+0000
  1.266223E+0000  2.607336E+0000
  1.683355E+0000  2.127391E+0000
 -1.347265E+0000  2.743420E+0000
 -1.273312E+0000  1.523750E+0000
 -1.323212E+0000  8.912514E-0001
 -7.837684E-0002  6.382478E-0001
  7.644831E-0001  8.196584E-0002
 -1.850637E-0001 -7.220086E-0001
  2.365966E+0000 -1.200926E+0000
  9.228041E-0001 -7.244590E-0001
 -1.058386E+0000 -5.059931E-0001
 -1.611023E+0000 -1.019029E+0000
  4.431491E-0002 -8.395688E-0001
  7.030292E-0001 -1.656207E+0000
  2.475260E+0000 -4.218018E-0001
 -1.069377E+0000 -2.077877E+0000
  1.356049E-0001 -1.270547E+0000
 -9.145459E-0001 -5.009927E-0002
 -1.988144E+0000 -2.441049E-0002
 -1.564643E+0000  1.307649E+0000
 -3.417383E-0001  2.173083E+0000
  1.968587E+0000  4.768755E-0001
  7.598568E-0001  9.803158E-0001
 -1.787295E+0000  8.283337E-0002
 -4.385931E-0001 -4.206406E-0001
  1.559403E+0000 -4.143863E-0001
 -1.219270E+0000  1.182491E+0000
 -6.590981E-0001  1.119518E+0000
 -1.562951E-0001 -2.312009E+0000
  1.358204E+0000 -1.660498E+0000
  1.269849E+0000 -4.918231E-0003
 -9.563331E-0001 -1.316825E+0000
  9.715214E-0001 -1.159938E+0000
 -2.026881E-0001 -2.276590E+0000
 -5.572881E-0001 -2.573820E+0000
  1.706034E+0000 -1.694148E+0000
 -4.762820E-0001 -5.897856E-0001
 -2.470506E+0000 -8.787638E-0001
 -1.752411E+0000 -2.200764E+0000
  2.367980E+0000 -2.754194E+0000
  5.974976E-0001  1.211097E+0000
 -1.705650E+0000  7.269073E-0001
 -4.913184E-0001  5.044969E-0001
  3.642044E-0001 -1.163926E+0000
 -3.390071E-0001  8.625654E-0003
  2.879125E+0000 -8.523612E-0001
 -3.475213E-0001  7.736822E-0001
 -1.897034E+0000 -2.225835E-0001
  1.203512E+0000 -3.351133E-0001
 -5.430083E-0002  1.042703E+0000
 -2.112460E+0000  1.585406E+0000
 -2.358358E+0000  8.491503E-0002
  9.510147E-0001  4.919066E-0002
  2.065232E-0001  1.899592E+0000
  6.627146E-0001  6.850515E-0001
 -1.046233E+0000  9.792932E-0001
 -1.158238E+0000 -1.664174E+0000
 -1.198315E+0000 -1.540313E-0001
 -1.982012E+0000 -7.551370E-0001
  1.421079E+0000 -5.180608E-0001
  2.684430E+0000  4.350725E+0000
 -9.627996E-0001  2.214791E+0000
 -2.003303E+0000  9.208303E-0001
 -1.214368E+0000 -2.599690E-0002
 -1.995937E+0000  2.735916E-0001
 -3.160412E-0001  1.043871E+0000
 -2.186105E-0001  1.072879E+0000
  4.070243E-0001  1.026916E+0000
  1.442050E+0000 -2.444834E-0001
  8.713700E-0001  1.010000E-0001
 -4.905685E-0001 -7.109566E-0001
 -2.509534E+0000 -1.729867E+0000
  1.866921E+0000 -6.104150E-0001
  2.780062E+0000 -3.025688E-0001
  5.663316E-0001  1.148146E+0000
  4.649897E-0001  6.489727E-0001
 -3.971391E-0001  1.104484E-0001
  2.059164E+0000  6.392911E-0001
  1.051352E+0000  6.391059E-0002
 -2.152398E+0000 -3.907423E-0001
 -6.979267E-0001  1.259764E+0000
 -1.850308E-0001 -1.107048E+0000
  9.608157E-0001  4.537085E-0001
  2.683409E+0000  1.338813E+0000
  2.905586E-0001  2.260603E-0001
 -6.659295E-0001  9.965023E-0001
 -2.798066E+0000  1.078489E+0000
 -1.917693E+0000  1.344704E+0000
  2.593061E-0001  6.018781E-0001
  2.921701E+0000  5.465380E-0001
  2.671546E+0000  1.850707E-0001
 -5.343630E-0001  1.194380E+0000
 -1.244507E+0000  1.430155E+0000
  1.046347E+0000  1.073949E+0000
  1.670771E+0000  3.946579E-0001
  2.236826E+0000  8.245611E-0001
 -3.993470E-0001 -1.153686E+0000
  1.566728E-0001 -7.586620E-0001
  2.239069E+0000 -1.056639E+0000
  1.168555E+0000 -5.329828E-0001
 -4.298701E-0001 -7.421588E-0001
 -4.415064E-0001 -3.986065E-0001
  1.521264E+0000 -9.570877E-0001
  6.486910E-0001 -1.259224E+0000
 -9.132035E-0001 -1.172967E+0000
 -2.514599E+0000 -5.627394E-0001
 -3.717815E-0001  6.568286E-0001
  1.968626E+0000  1.290787E+0000
  4.724816E-0001  1.576030E+0000
  2.945513E-0002  2.011673E-0001
  1.223759E-0001 -2.025658E+0000
  3.467205E-0002  6.190715E-0001
  5.497338E-0001  1.772065E+0000
 -7.447833E-0001  1.767647E+0000
 -1.239890E+0000 -1.456393E+0000
  1.642603E+0000 -8.600906E-0001
  6.784098E-0001 -1.596888E-0001
  1.267342E-0001  1.282862E+0000
 -6.359266E-0001  1.025539E+0000
  1.781726E+0000  6.427209E-0001
  5.725969E-0002  1.745522E+0000
 -1.280210E+0000  6.385997E-0001
 -5.149696E-0001 -2.088495E-0001
  4.258861E-0004  2.713796E+0000
 -6.298507E-0001  2.358715E+0000
 -6.177708E-0001  8.361302E-0001
 -2.160743E+0000  2.552004E+0000
  1.442726E+0000  3.237760E+0000
  1.268910E+0000  2.081837E+0000
 -2.153687E+0000 -1.137635E+0000
 -1.997310E+0000  1.489318E-0001
  1.815577E+0000  7.965114E-0001
  1.791540E+0000  1.161026E+0000
  2.125230E+0000  9.175841E-0001
  1.082206E+0000 -3.467033E-0001
  6.803302E-0002 -1.360973E-0001
 -8.779938E-0001 -1.698924E+0000
 -1.673981E+0000 -1.546595E+0000
 -1.074064E+0000 -5.730239E-0001
  2.042215E+0000  2.670966E-0001
  9.553760E-0001  1.693577E+0000
 -1.876247E-0002  2.059389E+0000
 -1.257660E+0000  3.701191E-0001
 -6.510049E-0001 -4.220827E-0001
  5.170675E-0001  2.006265E-0001
 -1.268355E+0000 -2.358552E-0001
  3.908494E-0001 -1.398562E-0001
  4.460789E-0001  1.285316E+0000
 -1.573551E+0000  1.415215E+0000
 -2.130469E-0002  8.458140E-0001
 -9.921645E-0001  1.311008E+0000
  9.664497E-0001 -1.596101E+0000
  2.690929E+0000 -9.268944E-0001
  1.444690E+0000 -3.699998E-0001
 -5.235309E-0001  9.200737E-0001
 -1.021903E+0000 -5.313920E-0001
  9.925593E-0001  1.068069E+0000
  1.233406E+0000  1.887036E+0000
  1.153438E-0001 -1.529679E-0001
  7.756599E-0001 -1.490602E+0000
  6.695174E-0001  1.025448E+0000
 -2.528982E+0000  6.449891E-0001
 -2.483211E+0000  8.871889E-0001
  7.644754E-0002  1.691161E+0000
 -1.561750E+0000 -8.211646E-0001
  4.890247E-0001 -5.600859E-0001
  1.314127E+0000  1.161404E+0000
 -1.271454E+0000 -7.087737E-0002
  3.263779E-0002  7.779864E-0001
  9.884749E-0001  1.547613E+0000
 -3.267995E-0001 -1.843338E-0001
  2.537208E-0001  4.777339E-0001
 -2.287761E+0000  1.330138E+0000
 -3.696478E+0000  1.918659E-0001
 -3.114508E+0000 -2.287276E-0003
 -7.341724E-0001 -1.508872E-0001
  1.081422E+0000  4.098204E-0001
 -3.380969E-0001 -1.644925E-0001
 -7.763056E-0001 -1.210199E+0000
  1.679800E+0000 -7.733493E-0001
  4.699073E-0001 -8.929855E-0002
 -1.218815E+0000  8.668234E-0001
  8.520202E-0001  2.122744E+0000
 -7.168024E-0001  2.572498E+0000
 -3.382457E+0000  1.343157E+0000
 -1.854354E+0000  1.334509E+0000
 -1.684872E+0000  1.370815E+0000
  7.531871E-0001  1.016341E+0000
  2.227442E+0000  2.476269E+0000
  1.885154E+0000  1.286128E+0000
 -2.014290E-0001  4.602640E-0002
 -9.973909E-0001 -4.990257E-0001
 -1.265611E+0000  4.348758E-0001
  2.146451E-0001 -4.382853E-0001
  1.011774E+0000 -4.056657E-0001
 -1.303548E-0001 -4.726350E-0001
  1.255275E+0000 -1.155458E+0000
  1.864075E+0000 -1.222260E+0000
  1.591917E+0000  1.874579E-0001
 -2.857941E+0000  1.440536E+0000
 -2.799238E+0000  1.602037E+0000
  1.003390E+0000  3.687844E-0001
  5.264808E-0001  1.047838E-0001
 -1.179916E+0000 -1.828474E-0001
  7.914833E-0001 -5.184735E-0002
  3.177760E-0001  3.599121E-0001
 -2.385458E-0001  1.004574E+0000
  6.075493E-0001  1.422620E+0000
 -1.625692E+0000  3.047881E-0001
 -1.407042E+0000  5.984981E-0001
  4.892333E-0001  8.944179E-0001
  7.235910E-0001  1.154588E+0000
 -1.495892E+0000 -1.238187E+0000
 -9.827146E-0001 -1.979725E-0002
 -1.673824E+0000  1.220725E+0000
 -1.102958E+0000 -1.484654E+0000
  1.295210E+0000 -2.460018E+0000
  2.504630E+0000 -1.277762E+0000
 -4.006855E-0001 -2.496343E+0000
  1.013961E+0000 -2.292166E+0000
  1.511415E+0000 -1.180131E+0000
  6.115149E-0001 -5.241230E-0001
 -1.503676E+0000 -2.241733E+0000
 -1.630508E+0000  5.152747E-0002
 -1.956014E-0002  2.491576E+0000
 -7.248139E-0001  1.752905E+0000
 -8.685349E-0001  1.491331E+0000
 -9.363239E-0001  2.393076E-0002
  1.220693E+0000 -7.875772E-0001
  1.326953E+0000 -8.138034E-0001
  1.056246E+0000 -1.344605E+0000
 -1.001300E+0000 -2.814817E+0000
  5.049542E-0001 -1.446593E+0000
 -3.606188E-0001 -8.724818E-0001
 -2.280283E+0000 -9.033863E-0001
 -4.971852E-0001 -2.941441E+0000
  3.863620E-0002  9.329927E-0001
  1.831598E-0001  4.496884E-0001
 -9.874860E-0001  1.041376E+0000
 -1.800013E+0000 -1.129319E+0000
 -1.552559E-0002 -1.584519E+0000
  2.114463E+0000  2.963026E-0001
 -1.377091E+0000  3.845021E-0001
 -8.909229E-0001  1.833358E+0000
 -3.589050E-0001  9.531356E-0001
 -8.009161E-0003  3.533772E-0001
  2.015534E+0000 -7.076493E-0001
  3.240062E-0002  2.988407E+0000
 -2.896358E-0002  3.020674E+0000
 -1.011528E+0000  2.362161E+0000
  1.943221E-0001  7.401064E-0001
  1.449696E+0000  6.251575E-0001
  9.635070E-0002  2.482900E+0000
 -2.972915E+0000  1.312342E+0000
  5.338609E-0003 -1.123477E+0000
  1.611168E-0001 -6.717274E-0001
 -1.428556E+0000  9.610277E-0001
 -9.375544E-0001 -1.281409E+0000
 -5.680915E-0001 -2.644268E+0000
  1.629936E+0000 -1.794683E+0000
  5.823913E-0001 -1.563427E+0000
  1.043895E+0000 -1.555079E+0000
  9.699458E-0001 -6.572534E-0001
  5.282113E-0001 -7.638466E-0001
  1.533613E+0000 -2.878987E-0001
  1.096250E+0000  6.331039E-0001
  5.023382E-0001 -1.957556E-0001
 -1.540562E+0000 -7.186519E-0001
  1.601428E+0000 -1.012629E+0000
  2.346973E+0000 -3.663428E-0001
  7.367083E-0001 -3.567902E-0001
  6.530689E-0001 -2.168645E+0000
  1.041162E+0000 -1.125879E+0000
  1.018656E+0000 -1.632147E+0000
  2.234677E-0001 -1.975554E+0000
  2.947086E-0003 -2.155424E+0000
 -6.163188E-0002 -3.173401E+0000
  8.441655E-0001 -1.769652E+0000
  1.009141E-0001 -9.128836E-0001
 -3.866678E+0000 -8.878335E-0001
 -2.607122E+0000 -1.930055E+0000
  1.594529E+0000 -8.006955E-0001
  2.523408E+0000  1.641659E+0000
 -1.553362E+0000  1.386670E+0000
 -2.843867E+0000  4.947345E-0001
  1.105411E+0000  2.602111E+0000
 -1.944087E-0001  2.152269E+0000
  5.437038E-0002  1.353345E+0000
  4.980023E-0002 -1.590593E-0001
  1.411820E+0000 -5.155048E-0001
  1.195179E+0000 -1.293654E-0002
  3.904764E-0001  6.483794E-0001
  9.856651E-0001 -4.075975E-0001
  7.983173E-0001 -3.386949E-0001
  1.948660E+0000 -8.301950E-0001
  1.917618E+0000 -1.311888E+0000
  3.325086E-0001 -6.637876E-0001
  5.207544E-0001  1.293544E+0000
  4.745296E-0001  2.510235E+0000
 -3.756845E-0001  1.959334E+0000
 -3.076949E-0001  8.990229E-0001
 -6.426833E-0001  1.085560E+0000
 -1.985785E+0000  9.397260E-0001
 -1.613716E+0000  6.215837E-0001
 -6.441163E-0001 -8.985946E-0002
 -1.793117E-0001  1.507528E-0001
  2.625599E+0000  1.166334E+0000
  1.747349E+0000  4.568270E-0001
  2.028951E+0000  2.327959E-0001
 -4.939678E-0001  8.459293E-0001
 -2.780301E-0001  2.916524E-0001
  3.352112E-0001 -2.451557E-0001
 -5.844933E-0001 -7.638314E-0001
  3.433968E-0002 -1.372768E+0000
 -1.376539E+0000 -8.502258E-0001
  1.237038E+0000 -1.093480E+0000
  2.166417E+0000 -5.756366E-0001
  3.509837E-0001  1.320391E+0000
  1.260367E+0000  1.971745E+0000
 -4.579037E-0001  1.027867E+0000
 -4.670667E-0001 -3.353642E+0000
  1.587747E+0000 -1.606322E+0000
  1.058779E+0000 -6.931981E-0001
 -4.334316E-0002 -1.849650E+0000
 -1.859599E+0000 -3.556251E+0000
 -1.427263E-0001 -2.840763E+0000
  1.313626E+0000 -1.097692E+0000
 -6.194350E-0001 -1.828525E+0000
  9.228298E-0001 -1.249272E-0001
 -1.013873E+0000  2.149290E-0001
 -1.562822E+0000 -2.592880E-0002
 -2.127815E+0000 -2.681068E-0001
 -1.633347E-0001 -1.383793E-0001
  1.498115E-0001  5.528951E-0001
 -1.597168E+0000  5.753036E-0001
  2.672702E-0001 -9.961147E-0001
  2.266294E+0000 -1.638581E-0001
  1.036886E+0000 -1.401275E-0001
 -4.792649E-0001 -4.406583E-0001
  1.603886E-0002 -2.070118E-0001
 -6.961527E-0001 -1.219717E+0000
  1.827439E+0000 -9.855046E-0001
 -2.767899E-0001 -6.333430E-0001
 -2.869194E+0000 -1.814052E+0000
 -8.254448E-0001 -2.313671E+0000
 -1.459197E-0001 -1.674400E-0002
 -8.740897E-0001  1.307333E+0000
 -5.863123E-0001  1.015391E+0000
 -2.030006E+0000 -2.902725E-0001
 -1.445841E+0000  2.638497E-0001
  1.018596E+0000  3.481861E-0001
  1.184482E+0000  1.628670E+0000
  1.555484E-0001  9.303719E-0001
 -3.098093E-0001 -1.111861E-0001
 -1.868914E+0000  2.361611E-0002
 -2.183420E+0000  4.397016E-0001
  2.773877E+0000  1.514832E+0000
  7.964678E-0001  1.187919E+0000
  1.536373E+0000 -1.138872E+0000
  1.080247E+0000 -1.592911E+0000
  8.203291E-0002 -1.143235E+0000
  3.169487E-0001  3.986236E-0001
 -1.950331E-0001 -8.691413E-0001
 -9.908013E-0001 -2.264727E+0000
  4.410919E-0001  4.791629E-0001
  7.255248E-0001 -7.744946E-0001
  1.309572E+0000  4.999264E-0001
  1.736139E+0000 -4.879255E-0001
  1.516188E+0000  1.650708E+0000
 -1.091443E+0000  2.015751E+0000
  2.964087E-0001  8.514382E-0001
  3.533123E-0001  1.226454E+0000
  4.937735E-0001  1.099381E+0000
 -1.846706E+0000  2.271896E+0000
 -1.599998E+0000 -1.361229E+0000
  2.369159E+0000 -5.991090E-0001
 -9.346636E-0001  4.707417E-0001
 -1.680633E+0000 -6.122551E-0001
 -1.485236E+0000 -1.774416E+0000
  1.989807E-0001  5.113299E-0001
 -4.745355E-0001 -1.140271E+0000
 -1.077153E+0000 -2.316036E+0000
 -3.709092E-0001 -5.846307E-0001
 -1.667992E+0000  1.059386E+0000
  4.448730E-0001  7.131412E-0001
  1.530219E+0000  1.428401E+0000
  7.515779E-0002  1.935619E+0000
  6.256889E-0002 -2.300574E-0001
  2.113033E+0000 -2.399042E+0000
  2.965429E-0001  4.514675E-0001
 -6.848196E-0001 -1.310718E+0000
 -1.295288E-0001 -2.878157E+0000
 -1.259383E-0001 -1.373190E+0000
 -1.143289E-0001 -2.030102E-0001
  4.827563E-0001  5.829517E-0002
  2.234492E-0001 -4.457307E-0001
  2.111536E-0001 -1.332251E+0000
 -7.077457E-0001 -1.066915E+0000
  8.758229E-0002 -1.199548E+0000
  1.865032E-0001 -8.411477E-0001
  5.178503E-0001  1.413579E+0000
 -3.824497E+0000  2.128099E+0000
 -2.344037E+0000  7.921766E-0001
  1.350908E+0000  9.617779E-0001
  2.106740E+0000  2.005883E+0000
  6.810042E-0002  1.224899E+0000
 -1.004122E-0001  1.637293E+0000
 -1.256531E+0000 -9.060327E-0001
 -1.220487E+0000  4.961884E-0001
  2.127268E+0000  1.439427E+0000
  3.339861E-0001  2.197472E+0000
  3.618256E-0001  2.092593E+0000
 -2.340357E+0000  1.197281E+0000
 -1.078280E+0000 -3.562126E-0001
  2.895171E-0001 -9.397340E-0001
  1.589763E+0000  1.006133E+0000
  1.824783E+0000  1.590436E+0000
 -1.036492E+0000  1.516209E+0000
  6.415059E-0001 -1.523294E+0000
  7.935099E-0001 -4.250275E-0001
  1.349751E-0001 -1.185221E+0000
 -7.040927E-0001 -1.246446E-0001
  5.766828E-0002 -2.752773E-0001
  1.120077E+0000 -1.136500E+0000
  2.605484E+0000 -8.367818E-0001
  2.311175E+0000 -1.330912E+0000
 -2.045224E+0000  1.363513E+0000
 -7.034661E-0001  8.362647E-0001
 -1.653480E+0000  2.705615E-0001
 -2.367326E+0000 -3.485833E-0001
 -1.752084E-0001 -2.134713E+0000
  7.989009E-0001 -3.255770E+0000
  4.246976E-0002 -2.608193E+0000
 -7.004022E-0001 -1.158077E+0000
 -2.017991E+0000 -1.954053E-0001
  1.074440E+0000  2.116060E-0001
  7.449272E-0001  1.653195E+0000
 -3.430094E-0001  1.157680E+0000
  3.178149E-0001  1.558438E-0001
 -2.207341E+0000  4.523722E-0001
 -7.695942E-0001  3.193530E-0001
  8.226388E-0001 -5.180408E-0001
  1.426530E+0000  5.082610E-0001
  1.117692E+0000  2.157367E-0002
  1.333688E+0000  1.016904E+0000
  2.046934E-0002 -5.398658E-0001
  9.395960E-0001 -1.500236E+0000
 -9.861297E-0001  1.145442E-0001
 -1.614652E+0000  3.300594E+0000
 -1.114401E+0000  1.969093E+0000
 -1.305535E+0000  1.821365E+0000
  4.588527E-0001  7.382440E-0001
  2.608751E+0000  6.133700E-0002
  2.271287E+0000  1.853830E+0000
  1.818053E-0001  1.415226E+0000
 -1.671168E+0000  4.372420E-0001
  2.197549E-0001 -6.264074E-0001
  1.655146E-0001 -2.014451E-0001
  1.082465E+0000  2.112196E+0000
 -1.945103E+0000  2.361418E+0000
 -1.571380E+0000 -1.420156E+0000
  2.236371E+0000 -4.188302E-0001
  2.979292E-0001 -3.135723E-0001
 -1.742370E+0000  4.006164E-0003
 -1.550128E+0000  7.199063E-0001
 -8.996984E-0002  8.625931E-0001
  3.359574E-0001  1.689257E+0000
 -5.820326E-0001 -2.420760E-0001
 -5.890787E-0001 -9.084600E-0001
 -3.285644E-0001  7.104358E-0001
 -7.809945E-0001  9.438424E-0001
 -5.504706E-0001  1.867181E+0000
 -1.538152E+0000  8.866040E-0001
  1.728237E-0001 -4.752974E-0001
  1.546569E+0000 -1.087504E-0001
  4.009118E-0001 -1.865616E+0000
  7.736557E-0001 -3.039529E+0000
  2.345021E+0000 -2.258215E+0000
 -1.756487E-0001 -8.352624E-0001
 -1.709644E+0000  3.120737E-0001
 -1.589582E+0000  3.421374E-0001
  9.825183E-0001 -7.806665E-0001
  2.738302E+0000 -2.061848E-0001
 -1.771811E-0001 -7.178057E-0001
 -2.332688E+0000 -1.171390E+0000
  2.253362E-0001 -1.225031E+0000
  1.258393E-0001 -2.662459E+0000
  2.223365E+0000 -1.416523E+0000
 -5.418812E-0001  2.648263E-0002
 -1.930694E+0000  1.357824E-0001
 -1.861070E+0000 -1.238666E+0000
  7.766958E-0001 -3.226625E-0001
  1.767192E+0000 -5.092121E-0001
  1.187121E+0000  1.385734E+0000
 -3.218111E-0002  9.311681E-0001
  4.800695E-0001  5.242346E-0002
  1.474982E+0000  9.399603E-0001
  8.849809E-0001  9.030499E-0001
  1.530825E-0001  1.009535E-0001
 -8.842577E-0001 -9.105842E-0001
 -1.009308E+0000 -1.846218E+0000
  1.454810E+0000 -4.730239E-0001
  6.942528E-0001 -5.349858E-0002
 -6.566909E-0001  7.959216E-0002
 -8.810595E-0001 -1.449662E+0000
 -6.820449E-0002 -1.617182E+0000
  3.645358E+0000 -1.303142E+0000
  3.014085E+0000  1.005730E+0000
  9.628811E-0001  2.014353E+0000
 -3.724487E-0001  5.439480E-0001
 -7.551519E-0001  1.232059E+0000
 -1.281179E+0000 -8.339650E-0001
  1.400158E+0000 -1.029387E+0000
  1.725457E+0000  1.277859E+0000
  1.327075E-0001  1.951178E+0000
 -1.999307E+0000  1.322983E+0000
 -3.565532E+0000 -2.009159E+0000
  1.407363E+0000 -5.136803E-0001
  1.234118E+0000  1.940835E+0000
  2.448006E+0000  1.755048E+0000
  7.359111E-0001 -4.286680E-0001
 -1.715955E-0001  1.984553E+0000
 -3.446909E+0000  7.078048E-0001
 -4.491425E-0001  1.217124E+0000
  2.773206E+0000  1.988940E+0000
  4.308620E-0001  2.507143E+0000
 -2.395299E+0000 -3.454250E-0001
 -1.969278E-0001  5.882954E-0002
 -1.218486E-0002  1.059800E+0000
 -1.418169E+0000  2.196406E+0000
 -2.080009E+0000  8.856708E-0001
 -2.075812E-0001  1.195356E+0000
  1.227015E+0000  1.496029E+0000
  1.502976E+0000  1.543077E+0000
  1.345187E+0000  1.473706E+0000
  3.847237E-0001  1.382998E+0000
 -4.993496E-0001  1.442242E+0000
 -2.575983E+0000 -2.613696E+0000
 -8.183440E-0001 -3.034725E+0000
 -1.139755E+0000 -7.732242E-0001
  2.072272E-0001 -1.726279E+0000
  3.779850E-0001 -1.310119E+0000
 -1.408682E-0001 -2.537279E+0000
 -1.293118E+0000 -1.086850E+0000
 -3.325562E-0001  7.267271E-0001
  2.455737E+0000  4.932729E-0001
  6.735039E-0001 -8.945569E-0001
  1.469132E+0000  1.083243E+0000
  8.856264E-0001 -1.019661E+0000
 -8.895687E-0001 -1.010288E+0000
 -1.016239E+0000 -2.164703E+0000
  1.084193E+0000 -9.266483E-0001
 -2.520535E-0001  1.143276E+0000
 -1.992287E-0001  1.113904E+0000
 -1.109036E-0002  2.254295E-0001
  2.099435E+0000 -9.500819E-0002
  1.485057E+0000 -6.369489E-0001
  7.343586E-0001 -1.012884E+0000
 -2.016228E+0000 -2.517803E-0001
  1.421141E+0000 -5.752283E-0001
  2.769652E+0000  3.812756E-0001
  2.083654E-0001  8.831194E-0001
 -1.059301E+0000  9.049379E-0001
 -5.224308E-0001  1.327456E+0000
 -7.861436E-0002  1.118911E+0000
 -1.354536E+0000  9.301562E-0002
 -6.665325E-0001  1.130388E+0000
 -2.941187E-0001  5.265401E-0001
 -4.202048E-0001  2.189900E+0000
 -1.468983E+0000  3.130772E+0000
 -3.759591E-0001  1.337268E+0000
  5.652483E-0001 -8.057323E-0001
  1.217141E+0000  6.675377E-0001
 -1.304752E-0001 -6.313685E-0001
 -4.177449E-0001 -1.212786E+0000
 -1.589527E+0000 -1.184014E+0000
 -1.021664E+0000  1.256092E-0001
 -3.189517E-0001  3.289652E+0000
  4.144060E-0001  8.373953E-0001
  1.256505E+0000  2.074518E+0000
  1.629953E-0001  1.811290E+0000
  3.154734E-0001 -4.552911E-0001
  2.490080E-0001  2.766810E-0001
 -1.844611E+0000 -7.085039E-0001
  7.446423E-0002 -1.125994E+0000
  1.920835E+0000  2.109795E-0001
 -5.265170E-0001  3.585587E-0001
 -6.555926E-0001 -9.539150E-0001
  7.852079E-0001 -6.592216E-0001
 -4.271679E-0001 -6.413791E-0001
 -1.246536E+0000 -2.487885E+0000
 -6.112920E-0001 -1.376627E+0000
  1.056413E+0000 -6.518988E-0001
  1.394057E+0000  3.779933E-0001
 -1.862450E+0000  8.079746E-0001
 -3.988589E+0000  9.917274E-0001
 -9.543717E-0002 -3.880082E-0001
  3.248540E+0000  7.652479E-0001
  3.343624E+0000 -3.389074E-0001
  6.883347E-0001 -9.964816E-0002
 -2.388508E+0000  5.213856E-0001
 -2.923993E+0000 -7.698841E-0001
 -1.163608E+0000  3.173927E-0001
  7.903267E-0001 -2.197201E+0000
  1.599677E+0000 -6.114872E-0001
  1.499406E+0000  1.457242E-0002
  2.795772E+0000 -1.227913E-0001
 -3.882973E-0001  9.856063E-0001
 -4.752296E-0002 -6.857208E-0001
 -1.205783E+0000 -1.463465E+0000
 -6.647097E-0002 -2.569635E+0000
  3.138121E+0000 -1.538966E+0000
  2.384434E-0001 -1.377807E+0000
  1.298138E+0000 -8.126442E-0001
 -3.281726E-0001  2.486318E-0001
 -6.062160E-0001  2.936459E-0001
 -6.472588E-0002 -1.874903E+0000
  8.540172E-0002 -1.267369E+0000
 -8.771212E-0001 -2.641183E+0000
 -1.762591E-0001 -1.815334E+0000
 -6.290658E-0001 -6.992312E-0001
  1.911771E+0000 -5.734624E-0001
  2.298240E-0001  5.334543E-0001
  6.825876E-0001 -7.361361E-0001
 -7.145858E-0001 -1.766194E+0000
 -5.167829E-0001 -1.130878E+0000
  5.168017E-0001  2.268693E-0001
 -8.716553E-0002 -1.555550E-0001
 -1.878110E+0000  9.426218E-0001
 -2.356475E+0000 -9.308941E-0001
 -9.509543E-0001 -1.335685E+0000
  1.333238E+0000  4.540248E-0001
  9.476443E-0001  3.860135E-0001
 -8.389999E-0001  1.347514E+0000
 -8.431173E-0001  4.305399E-0001
 -1.798576E-0002 -1.054656E+0000
 -1.053877E+0000 -1.946099E+0000
 -2.014216E+0000 -1.912496E+0000
 -6.968544E-0001 -1.227946E+0000
  1.707812E+0000 -1.210336E+0000
 -4.824727E-0002  8.842741E-0001
 -2.435440E+0000  5.584217E-0001
 -1.310785E+0000  7.433084E-0001
  3.682322E-0001  1.029124E+0000
  1.666009E-0001  3.059912E+0000
  5.043561E-0002  1.530631E+0000
  1.738456E+0000  1.186038E+0000
  8.192374E-0001  3.842512E-0001
  1.814353E+0000  1.657844E+0000
  1.481151E+0000  4.906131E-0001
 -9.475820E-0001 -2.368800E-0001
  4.736833E-0001  4.349666E-0001
 -8.086062E-0001 -8.313534E-0001
  9.748755E-0001 -8.227054E-0001
  2.397869E+0000  1.100887E+0000
 -1.941177E+0000  9.228316E-0001
 -2.400815E+0000 -1.644028E+0000
  6.248531E-0001  2.107310E+0000
  1.121383E+0000  1.457100E+0000
  2.692119E+0000  2.205068E+0000
  7.076218E-0001  2.205446E+0000
 -1.452938E+0000 -3.314021E-0001
  7.210041E-0001 -7.781864E-0001
  1.884988E+0000  5.903512E-0001
  1.265228E+0000  2.884793E+0000
 -1.109488E+0000  6.155338E-0001
  4.504226E-0001  7.832259E-0001
 -5.079239E-0001  1.604041E+0000
  1.067066E+0000  3.592724E+0000
 -1.425815E+0000  2.962546E+0000
 -9.231108E-0001  1.359698E+0000
  1.570220E+0000 -2.410929E-0001
  1.632470E+0000 -6.863747E-0001
  5.119700E-0001 -1.132615E+0000
 -2.310150E-0001 -1.310035E+0000
 -1.069497E+0000 -1.494635E+0000
  9.939747E-0001 -2.639812E+0000
  3.822310E-0001 -9.324997E-0001
  1.307257E+0000  6.458627E-0001
 -2.413311E+0000  1.229153E+0000
 -5.621278E-0001 -2.990477E-0001
  2.280823E+0000  5.410834E-0001
  4.225701E-0001  1.363607E+0000
 -1.447346E+0000 -6.235432E-0001
  7.651034E-0001  2.429150E-0001
  1.306121E+0000 -3.173812E-0001
  2.930925E-0001 -1.393299E-0001
  1.852655E+0000  8.917385E-0001
 -1.149380E+0000  9.200372E-0001
 -3.902766E-0001  2.106163E+0000
 -3.399800E-0002  1.850225E+0000
  3.626800E-0001  8.925107E-0001
 -4.453729E-0001 -3.582914E-0001
  1.072728E+0000  6.854632E-0001
  7.674147E-0001  1.347924E+0000
 -2.462087E-0001 -6.827652E-0001
 -1.096315E+0000 -1.157436E+0000
 -1.221967E+0000 -1.950227E+0000
 -2.144132E+0000  3.015183E-0001
 -1.781085E+0000 -1.386867E+0000
 -7.652525E-0002  1.921609E-0001
  6.586215E-0001  6.314140E-0001
  3.128201E-0001 -9.388817E-0001
 -4.277427E-0001 -8.398826E-0001
 -1.432067E-0001  6.022516E-0001
  6.464051E-0001 -1.081051E-0001
  2.398127E-0001 -5.283635E-0001
 -7.473152E-0001 -3.833563E-0001
 -1.278670E+0000 -1.670959E+0000
 -1.130669E-0002 -3.019817E+0000
  7.518744E-0001 -5.542711E-0001
 -5.721385E-0001  1.231914E-0001
 -1.275772E+0000  7.542258E-0002
  9.256459E-0001  1.459327E-0001
  6.554046E-0001 -8.060517E-0001
  3.643007E+0000 -2.297661E+0000
  1.013619E+0000 -2.566585E+0000
 -9.973568E-0001 -3.209776E+0000
 -3.984088E-0001 -8.170407E-0001
 -1.066818E-0001  2.754117E-0001
 -1.359476E+0000  3.024245E-0001
 -1.916753E+0000 -5.636422E-0001
  5.087361E-0001 -6.369590E-0004
  3.375601E+0000  8.245405E-0001
  1.660413E+0000  8.379456E-0001
 -5.610064E-0001  4.652774E-0001
 -2.640082E+0000 -4.490207E-0001
 -7.231373E-0002 -7.242702E-0001
 -2.852936E-0002  1.533811E+0000
  9.630895E-0002  4.121189E-0001
  7.145966E-0001 -3.331325E-0001
 -1.131631E-0002 -1.097331E+0000
 -3.374536E-0001  5.679372E-0001
 -1.158152E+0000  3.449770E-0001
 -8.473333E-0001 -9.466292E-0001
  3.660034E+0000  5.451606E-0001
  1.748326E+0000  1.202529E+0000
 -1.047178E+0000  6.013125E-0001
 -1.393368E+0000 -1.098068E+0000
  1.345360E+0000 -9.612470E-0001
  8.082765E-0001  4.064244E-0001
 -1.571468E+0000 -9.835769E-0001
 -1.581522E+0000  1.236241E+0000
  1.101490E+0000 -6.690033E-0001
  1.948584E+0000  3.346234E-0001
  6.248794E-0001 -1.056313E+0000
  1.315007E-0001 -1.720596E+0000
 -4.855843E-0001 -1.969199E+0000
  5.066531E-0001 -1.717182E+0000
  1.030975E+0000 -2.032011E+0000
  2.859167E-0001  5.344205E-0001
 -1.173220E+0000  1.569103E-0001
  6.463445E-0001  1.185046E+0000
 -3.370453E-0001  1.065588E+0000
 -7.551571E-0001 -5.863466E-0001
  6.022817E-0001 -6.900456E-0001
  1.252298E+0000 -4.207968E-0001
 -1.387867E+0000 -2.452077E+0000
 -1.779589E+0000 -8.504300E-0001
 -2.440531E-0001  2.469704E+0000
  1.051912E+0000  1.421064E+0000
 -1.468020E-0001 -4.033680E-0001
 -1.053745E-0001 -2.245501E+0000
 -1.112002E-0001 -3.912449E+0000
 -1.322599E+0000 -2.292221E+0000
 -3.479952E-0001 -1.551968E+0000
 -8.451490E-0001 -7.557971E-0002
 -1.137420E+0000 -2.207193E-0001
  5.026163E-0001 -1.750301E+0000
  3.690190E-0001 -7.766734E-0001
 -2.618927E+0000 -1.542289E+0000
 -7.380171E-0001 -8.679003E-0001
  4.328964E-0001  3.888677E-0001
  1.239593E+0000 -8.456123E-0001
  2.987554E-0003  2.166669E-0002
 -4.535842E-0001  9.443204E-0001
 -1.977479E-0001 -2.197933E-0002
 -1.179517E+0000 -7.596520E-0001
 -1.317717E+0000 -2.194105E+0000
  1.206480E+0000 -1.366520E+0000
 -1.255638E-0001 -1.314158E+0000
 -1.050578E+0000 -1.419127E+0000
  1.176419E+0000 -1.201293E-0001
  9.115499E-0001  8.445960E-0001
 -8.973261E-0001  1.237275E+0000
 -3.153704E+0000 -1.283584E+0000
 -8.999614E-0001 -1.221584E+0000
  8.195484E-0002 -7.889931E-0001
  2.485035E+0000  1.381061E+0000
  2.598516E+0000  2.003447E+0000
 -1.594258E+0000 -3.536716E-0001
 -1.706445E+0000 -1.355743E-0001
  5.813480E-0001  1.551713E+0000
 -1.048608E+0000  1.236888E+0000
 -1.357964E+0000  3.290415E-0001
 -4.487398E-0001 -5.955889E-0001
  1.206480E+0000 -1.458061E+0000
  8.109577E-0001  2.087487E+0000
 -1.278364E+0000  3.257032E+0000
 -7.938745E-0001  1.363457E-0001
 -4.758404E-0001 -9.419050E-0001
 -1.259374E-0001  9.364197E-0002
  1.064188E+0000 -7.914101E-0001
  1.236371E+0000 -8.477311E-0001
 -1.472640E+0000  3.126688E-0001
 -1.781628E+0000  8.793848E-0001
 -1.324564E+0000 -5.344636E-0001
  1.089868E+0000  4.903897E-0001
 -2.844107E-0001  1.314293E+0000
 -6.516997E-0001 -6.146468E-0002
 -6.248854E-0001  5.062342E-0001
  6.499385E-0001  1.376345E+0000
 -1.456410E-0001  1.538459E+0000
 -6.977502E-0001  3.816925E-0001
 -5.882089E-0001  1.964516E-0001
  4.174569E-0001  1.939941E+0000
 -7.979995E-0001  2.258201E+0000
 -1.195141E+0000  8.049255E-0001
  2.061051E-0001  5.345602E-0001
  2.524395E+0000 -6.137048E-0001
  2.073296E+0000  1.284952E+0000
  6.993723E-0001  2.282931E+0000
 -2.493743E+0000  1.244976E+0000
 -2.274519E-0001 -1.095645E+0000
  2.666225E+0000 -7.514283E-0001
  7.285306E-0001 -9.607034E-0001
 -4.596139E-0001  9.495072E-0002
 -2.280490E+0000  9.129454E-0001
 -2.532617E+0000 -8.801835E-0002
  2.949568E-0001 -1.338554E+0000
  1.749286E+0000  1.400600E+0000
 -1.622356E+0000  8.177660E-0001
 -2.947055E+0000 -1.984001E+0000
  1.292620E+0000 -3.644378E+0000
  2.444797E+0000 -3.617510E+0000
  1.009517E-0001 -1.535962E+0000
 -2.302814E+0000  8.629637E-0001
 -1.266311E+0000  1.136169E+0000
 -1.538656E+0000 -7.424995E-0001
  1.141737E+0000 -1.456104E+0000
  1.592450E+0000 -1.092253E+0000
  5.476963E-0001 -1.036755E+0000
 -2.231187E+0000 -1.391821E+0000
 -1.904814E+0000 -2.545760E+0000
  1.811610E+0000 -2.971576E+0000
  1.491173E+0000 -1.826560E+0000
  1.318677E+0000  1.341969E+0000
 -2.894110E+0000  5.470979E-0001
 -1.124411E+0000 -1.266981E+0000
  2.702571E-0001 -1.914687E+0000
 -5.297112E-0001  5.366731E-0001
 -1.594987E+0000  1.175628E+0000
 -8.511799E-0001  7.953288E-0001
  1.327618E+0000  1.876439E+0000
 -1.141223E+0000  9.851583E-0001
 -5.813761E-0001  3.440026E-0001
  1.363649E+0000  1.167795E+0000
  2.403432E+0000  5.211235E-0001
  1.367556E+0000  7.801233E-0001
 -4.470657E+0000 -8.124756E-0001
 -2.605775E+0000 -3.201551E+0000
  1.972600E+0000 -1.286717E+0000
  2.109183E+0000  1.395597E+0000
 -1.500857E+0000  6.018743E-0001
 -2.163442E+0000 -7.382644E-0001
  4.005371E-0001  6.138253E-0001
  1.583838E+0000 -1.550950E-0001
  2.680604E-0001 -1.088480E+0000
 -1.343466E+0000  4.074737E-0001
 -1.173388E-0002 -3.618506E-0001
  4.898179E+0000  1.459551E+0000
  9.735711E-0001  1.675020E+0000
 -7.974952E-0001  1.689983E-0001
 -1.015051E+0000 -2.582420E+0000
  7.605963E-0001 -2.815725E+0000
 -5.237757E-0002 -7.602799E-0001
  1.658276E+0000  6.086975E-0001
  2.517551E-0001 -2.567609E-0001
 -1.774476E+0000 -1.417527E+0000
```
