## Supplementary material for "Pervasive false brain connectivity from electrophysiological signals": MahmoudiKarimiCase3-timeseries.txt (part 97 of 133)

```
  2.523384E-0001  1.155678E+0000
  1.962963E+0000  1.993873E-0002
  1.551464E-0001  1.206950E+0000
  9.376314E-0001  1.858100E+0000
 -1.518045E+0000  1.062235E+0000
 -2.219089E+0000 -1.665685E+0000
  2.821002E-0001 -1.514251E+0000
  2.410152E+0000 -1.270285E+0000
 -3.893389E-0001  1.890099E-0002
 -1.695014E+0000  9.740314E-0002
 -4.495654E-0001 -7.527870E-0001
  3.983877E-0001 -1.528687E+0000
 -8.764059E-0002  7.491268E-0002
  7.824934E-0001 -4.924090E-0001
  2.645910E+0000 -1.312197E+0000
  1.322615E+0000  5.977278E-0001
  3.128516E-0001  7.018438E-0001
 -2.056473E+0000  2.779837E-0001
 -2.546616E+0000  1.220033E-0002
 -6.123461E-0001 -6.903328E-0001
 -8.940583E-0001 -3.193298E-0001
 -4.669770E-0001 -1.227484E+0000
  2.047134E-0001  4.090091E-0001
  1.523566E+0000  1.680773E-0002
 -4.905838E-0001  6.839900E-0001
 -1.948716E+0000 -3.790396E-0001
 -2.377532E+0000 -2.912824E-0001
 -1.069620E+0000 -8.594354E-0001
  3.512209E+0000 -8.743863E-0002
  2.442479E+0000  2.060814E+0000
  1.864990E-0002 -1.160584E-0001
  1.114422E+0000 -6.374040E-0001
 -1.063462E+0000 -1.273721E+0000
  1.084029E+0000 -1.296857E+0000
  8.455360E-0001 -2.625058E-0001
  1.696633E+0000 -1.313128E+0000
  5.473175E-0001 -1.211409E+0000
 -2.796886E+0000 -2.168564E+0000
  2.207688E-0002 -2.722403E-0001
 -2.355524E+0000  1.328939E+0000
 -8.943433E-0001 -5.796447E-0001
 -2.065764E-0001 -1.840242E+0000
 -2.541953E-0001 -1.780216E+0000
 -4.793377E-0001 -1.164300E+0000
  3.723791E-0001 -1.827925E+0000
  3.488124E-0001 -6.669025E-0001
 -2.446072E+0000  1.753899E+0000
 -1.323211E+0000  5.226832E-0001
 -1.696727E+0000  7.839501E-0001
 -8.977439E-0001  2.276426E+0000
 -1.948511E+0000  2.023767E+0000
 -4.017306E-0001  6.364654E-0001
  4.233174E-0001  3.724108E-0001
  6.283521E-0001 -1.216828E-0001
 -2.165972E+0000  5.751859E-0001
 -1.619337E+0000 -3.818257E-0001
  4.812300E-0001 -6.851990E-0001
  7.311909E-0001 -8.263217E-0001
  1.060993E-0002  1.089539E+0000
  2.911663E-0001 -4.693165E-0001
  2.518649E-0001 -2.363373E+0000
 -8.470604E-0002 -2.406192E+0000
 -1.601400E+0000  5.495981E-0001
 -9.148465E-0001 -4.546832E-0001
 -9.963258E-0001 -1.208037E+0000
  1.658025E+0000 -1.743448E+0000
  9.241518E-0001 -1.178092E+0000
 -3.225971E-0001 -9.396673E-0001
  1.378501E+0000 -3.159249E-0001
 -3.762077E-0001  1.148691E+0000
 -1.200417E+0000  1.259659E+0000
 -2.358772E-0001 -7.999582E-0002
 -4.819001E-0001 -4.688902E-0001
 -2.612749E+0000 -1.489913E+0000
 -8.750485E-0001 -4.441633E-0001
  6.326988E-0001  5.874755E-0001
 -1.417647E+0000  3.041154E+0000
 -9.508107E-0001  1.202190E-0001
  1.127900E+0000  5.326966E-0001
  1.210591E+0000  1.293314E+0000
 -9.890055E-0001 -1.233111E-0001
 -3.899162E-0001 -3.254496E+0000
  2.128435E+0000 -1.302058E+0000
  3.934466E-0001  8.830399E-0001
 -1.915796E+0000  2.064608E-0001
 -9.060941E-0001  3.334347E-0002
  8.140012E-0001  9.121374E-0001
  1.865080E+0000 -2.984731E-0001
 -1.878688E+0000 -1.874722E+0000
  3.596556E-0001 -2.170864E+0000
  3.042528E+0000  5.704659E-0001
 -1.330806E-0001  1.489718E+0000
 -2.000772E+0000  2.485095E+0000
  1.422380E-0002 -8.550737E-0001
  8.815209E-0001  3.117878E+0000
 -1.756391E-0001  1.054773E+0000
  3.464789E-0001 -1.321828E+0000
  1.022832E+0000  7.081294E-0001
  2.311097E+0000  2.517296E-0001
  1.297867E+0000  2.166625E+0000
  8.495812E-0001  2.429703E+0000
 -2.143069E+0000  1.534314E+0000
 -2.193493E+0000  1.364306E+0000
  5.009514E-0001  1.593171E+0000
  7.542264E-0001  1.888361E+0000
 -2.126475E-0001  2.545930E-0001
 -4.837996E-0001  1.061263E+0000
 -2.461341E+0000 -7.485098E-0001
  1.753844E+0000 -7.131631E-0001
 -6.416774E-0001  3.286384E-0001
  2.928953E-0001  7.840593E-0001
 -2.101409E-0001  9.152878E-0001
 -9.194084E-0001 -2.760706E-0001
 -2.109143E-0001  1.145478E-0001
 -2.004557E+0000  7.228526E-0001
 -7.962045E-0001 -3.875674E-0001
  1.262327E+0000 -1.895229E+0000
  1.003415E+0000 -5.222891E-0001
 -2.956190E-0001 -2.520229E-0001
 -3.094668E-0001 -1.643269E+0000
 -4.258556E-0001  2.757348E-0001
 -8.646466E-0001  1.712737E+0000
  1.350015E+0000  1.224117E+0000
  2.577236E-0001  1.472266E+0000
  6.265673E-0002 -6.241924E-0002
  9.601907E-0001  3.478507E-0001
  1.832145E+0000  5.748853E-0001
  1.015099E-0001  1.413807E+0000
 -3.112922E+0000  1.441207E+0000
 -3.523140E+0000 -2.557425E+0000
  2.031361E+0000 -5.243877E-0001
  2.677501E+0000  2.231103E+0000
  6.705331E-0001  1.295863E+0000
  1.655630E+0000  5.637691E-0001
  4.925665E-0001 -1.298214E-0001
  5.455668E-0001 -6.582728E-0001
 -1.409348E+0000  1.980674E+0000
  4.521691E-0002  1.986835E+0000
  1.717275E+0000  1.620738E+0000
  1.825948E+0000  2.339528E+0000
  4.817654E-0001  3.741079E+0000
 -3.857209E+0000  1.091527E+0000
 -2.863806E+0000 -2.322954E-0001
  5.055281E-0001 -1.592861E+0000
  7.923399E-0001 -1.174293E+0000
  1.121757E+0000  8.608989E-0001
 -1.496235E+0000  4.213214E-0001
 -4.251979E-0001 -1.239265E+0000
  1.132715E+0000 -1.058108E+0000
  2.024861E+0000 -1.746284E+0000
 -8.523350E-0001 -1.822769E+0000
 -2.570988E+0000 -9.515151E-0001
 -1.416429E+0000 -1.136565E+0000
  1.081233E-0001  7.467639E-0001
  1.845798E+0000  1.128034E+0000
  1.629833E+0000  2.657767E+0000
  7.670362E-0001  1.654276E+0000
 -6.313828E-0001  1.247411E+0000
  1.205604E+0000  4.222148E-0001
  1.653685E+0000 -1.276755E+0000
 -4.655859E-0001  1.135720E-0002
 -7.110626E-0001  4.533961E-0002
  7.664303E-0001 -1.166488E+0000
  1.428627E+0000  1.999177E+0000
  6.233598E-0001  9.146976E-0001
  1.459643E+0000  2.360421E-0001
 -5.985112E-0001  1.565059E+0000
 -7.638901E-0001  1.448481E+0000
 -2.346866E-0001  3.419284E+0000
 -2.079110E+0000 -4.250634E-0001
  1.316570E+0000 -5.315772E-0001
  9.381488E-0001  6.729976E-0001
  5.480500E-0001  1.861901E+0000
 -4.874984E-0001  1.565882E+0000
  2.239808E+0000  2.248039E+0000
 -5.183522E-0001  1.813133E+0000
 -2.259231E+0000 -1.597747E+0000
  2.423299E+0000 -2.669597E+0000
  3.404449E+0000 -5.737868E-0001
  1.141165E-0001 -4.353868E-0001
 -1.802458E+0000  8.412215E-0001
 -3.761620E+0000 -2.370961E-0001
  9.144624E-0001 -1.383116E+0000
  2.201709E+0000 -2.632287E+0000
  3.707903E-0001 -1.269804E+0000
 -3.927350E-0001 -2.168796E+0000
 -4.997853E-0001  1.179056E-0001
 -2.981950E+0000 -4.537550E-0001
 -5.273771E-0001  6.813752E-0001
 -4.119059E-0001 -2.973576E-0001
  6.274512E-0001 -2.160761E-0001
 -1.465842E+0000  1.535724E+0000
 -2.498038E+0000 -5.250378E-0001
  1.717648E+0000 -2.476110E+0000
  1.817086E+0000 -1.637362E+0000
  2.089158E-0001 -1.119932E+0000
  1.396163E+0000 -9.089503E-0001
  1.571534E+0000 -2.782025E-0001
  1.089995E-0002  1.147434E+0000
 -1.250848E+0000  1.633501E-0001
 -1.451544E+0000  1.765887E+0000
 -1.918212E+0000  3.502685E-0002
  1.243488E+0000  8.214118E-0001
  1.916821E+0000 -9.641590E-0001
 -3.865117E-0001  7.765307E-0002
 -1.161080E+0000 -8.020207E-0001
 -1.050458E+0000 -9.291894E-0001
 -2.025953E+0000 -1.087799E+0000
 -3.086524E+0000 -1.977370E+0000
 -7.696902E-0002 -6.821702E-0001
  5.029474E-0002 -7.745379E-0002
 -3.160540E-0001 -1.284337E+0000
 -2.487420E+0000 -6.107312E-0001
 -1.577719E+0000  4.153227E-0001
 -9.850376E-0001  4.782411E-0001
  1.892081E+0000 -9.828728E-0001
  1.760257E+0000 -2.054737E-0001
 -1.562422E+0000  7.965562E-0001
 -1.893886E+0000  2.013001E-0001
  1.208958E+0000  2.196827E+0000
  2.093093E+0000  7.990745E-0001
  4.006761E-0001  1.724984E+0000
 -1.187486E+0000  3.988892E+0000
 -5.919717E-0001  3.395794E+0000
  1.233766E+0000  3.613981E+0000
  5.966090E-0001  2.002818E-0001
  2.592901E-0001 -6.194636E-0002
 -6.458857E-0001  2.183792E-0001
  2.586267E+0000  8.423317E-0002
  2.995614E-0001  1.147405E+0000
 -7.925278E-0001 -1.602789E-0001
  3.537316E-0001 -3.349566E-0001
 -1.211722E+0000 -1.683664E+0000
 -1.428117E-0001 -1.428713E+0000
 -1.095129E-0001 -3.982149E-0001
 -2.340084E-0001 -2.683007E-0001
  1.893156E+0000 -3.522185E-0001
  7.103276E-0001  2.508072E-0002
 -6.081993E-0001  6.904525E-0001
 -1.961101E-0001  1.122238E+0000
 -6.727026E-0001  1.457551E+0000
 -1.145580E+0000 -2.410961E-0002
 -1.321820E+0000 -8.095086E-0001
 -1.669683E+0000  7.909005E-0001
  9.430785E-0002 -2.327768E+0000
  1.602331E-0001 -9.498473E-0001
 -3.251014E-0001  3.072559E-0001
 -1.015644E+0000  1.538039E-0001
 -7.069767E-0001  1.223493E+0000
 -3.073174E+0000  4.936169E-0001
 -2.177836E+0000  9.676164E-0001
  2.617360E-0001 -6.807223E-0001
  1.065299E+0000 -1.149166E+0000
  1.998283E+0000 -1.774991E+0000
  1.050896E+0000 -3.512002E-0001
 -1.147232E+0000 -1.095499E+0000
 -6.577469E-0001 -1.270460E+0000
 -3.682170E-0001 -1.699723E+0000
 -1.203135E+0000 -1.364832E-0001
  9.373694E-0001 -2.442184E-0001
  9.850331E-0001  4.329102E-0001
 -1.339996E+0000 -1.761848E-0001
 -1.328048E+0000 -2.740991E+0000
  2.271587E+0000 -4.870438E-0001
  1.882298E+0000 -8.811523E-0001
  6.782051E-0001 -1.161752E+0000
  1.190379E+0000 -1.971700E+0000
  2.921170E+0000 -2.703573E+0000
  1.075966E+0000 -5.721338E-0001
 -2.514824E+0000 -2.490852E-0001
 -3.160912E+0000 -1.246296E-0001
 -7.306816E-0001  1.799052E+0000
  2.342180E+0000  2.494080E+0000
  2.049109E+0000  1.455621E+0000
  3.044961E-0001  8.323814E-0002
 -6.003648E-0001 -8.285780E-0001
 -1.640566E-0001 -1.091025E+0000
  7.772834E-0001 -3.485204E-0002
 -4.462282E-0001  7.323911E-0001
 -3.762764E-0001 -4.900936E-0001
 -3.272779E-0001 -4.848537E-0001
  4.554499E-0001 -8.291029E-0001
  5.764986E-0001 -1.453820E+0000
  3.477111E-0001 -8.596351E-0001
 -1.074803E+0000 -1.406340E+0000
 -7.833843E-0002 -2.102656E-0001
 -3.465896E-0001  1.257324E+0000
 -9.195462E-0001  1.361846E+0000
 -2.457659E+0000  2.888761E-0001
 -1.679531E+0000  1.197836E+0000
 -8.616315E-0001 -1.086560E+0000
  9.948532E-0001  7.943075E-0001
  2.376381E+0000  3.522737E+0000
 -1.893125E+0000  2.403708E+0000
 -1.255714E+0000  1.647911E+0000
  7.652785E-0001  8.522607E-0001
  3.603457E+0000 -1.030468E-0001
  2.684065E-0001 -9.977405E-0001
 -1.208089E+0000  2.516363E-0001
 -1.497687E+0000 -3.982463E-0002
  1.127245E+0000  4.253465E-0001
  2.167152E+0000  4.309165E-0001
  1.936133E+0000 -5.264840E-0002
  3.053866E-0001  1.190154E-0001
 -2.778091E+0000  2.170214E-0001
 -1.289292E-0002 -9.693633E-0001
  6.857779E-0001 -1.148154E+0000
  1.097423E-0001 -1.791757E+0000
  1.035844E+0000 -1.656631E+0000
 -2.116231E-0001  1.189968E+0000
 -2.077394E+0000  9.081216E-0001
 -1.208298E+0000  1.574846E+0000
  2.137195E+0000  9.602518E-0002
  2.999973E+0000  3.796425E-0001
  4.591551E-0001  2.062719E+0000
 -7.455050E-0001  1.342056E+0000
 -1.153188E+0000  7.787292E-0002
  1.662258E+0000  1.799479E+0000
  9.771951E-0001  4.097323E-0001
 -4.878695E-0001  1.522315E+0000
  2.090508E-0001  1.660848E+0000
  2.046541E-0001  3.948455E-0001
 -1.953284E+0000 -6.286062E-0001
  8.385488E-0001 -3.747163E-0002
  1.776485E+0000  6.028114E-0001
  3.174123E-0003 -1.948303E-0001
 -2.291364E+0000 -3.039535E-0001
 -2.732365E+0000  5.492221E-0001
 -7.267460E-0001 -1.115762E+0000
  1.867810E-0001  3.064298E-0001
  2.065229E-0001 -1.751465E+0000
  3.533254E-0001  2.216188E-0001
 -9.922313E-0001 -1.820591E+0000
  1.160329E-0001 -4.327986E-0001
 -4.106719E-0002  1.567906E+0000
 -1.507276E+0000  1.663408E+0000
 -1.837601E+0000  4.553186E-0001
 -9.194074E-0001  1.050185E+0000
 -6.821688E-0001  7.099825E-0001
 -2.138056E-0001  1.217533E+0000
  4.574920E-0001  2.027660E+0000
  3.042417E+0000  2.047527E+0000
  2.943469E+0000  7.435835E-0001
  2.478637E+0000  6.811485E-0002
  4.734837E-0001  4.558179E-0001
  7.347789E-0001 -1.288537E+0000
 -8.349201E-0001 -1.606679E+0000
  4.377029E-0001  1.125858E+0000
  1.499480E+0000  1.531560E+0000
  9.902847E-0001  1.892042E+0000
 -1.418786E+0000  9.373122E-0001
 -2.352051E-0001 -1.410249E+0000
 -3.542459E-0001 -6.499553E-0001
  1.865630E-0001 -6.028443E-0001
  4.989639E-0001 -3.092840E-0003
  1.533686E+0000 -6.907586E-0001
 -2.276442E-0001 -2.010933E+0000
  1.948704E-0001 -1.679227E+0000
  1.336419E-0001 -7.495978E-0001
  1.584172E+0000  1.124402E+0000
 -1.455985E-0002  1.625073E+0000
  1.755517E-0001 -3.833078E-0001
  4.617252E-0001  2.477350E-0001
 -1.494683E-0001 -2.036612E+0000
  1.364137E+0000 -6.960311E-0001
  3.507801E-0001 -3.382381E-0001
 -5.276705E-0001 -2.567915E+0000
  2.084427E+0000 -1.363486E+0000
  4.939344E-0001  6.484224E-0001
 -3.786512E+0000 -1.836836E-0002
 -2.382937E+0000 -1.547633E+0000
 -1.687595E+0000 -1.145593E-0001
 -2.732845E-0001  1.335552E+0000
  2.594685E+0000 -1.105548E+0000
  2.914616E-0001 -1.860751E+0000
 -1.447126E-0001 -1.293519E+0000
 -3.894254E-0001 -4.045054E-0001
  4.463824E-0001 -1.242995E+0000
  9.251987E-0001  1.065412E+0000
  6.411502E-0001  1.548618E+0000
 -1.741134E+0000  1.793752E+0000
 -1.891154E+0000  5.574122E-0001
  8.869975E-0001  9.423095E-0001
  4.917374E-0001  1.902619E+0000
  2.535644E-0001  9.344349E-0001
  6.139051E-0001 -5.488716E-0002
 -5.031314E-0001  6.342234E-0001
  7.372459E-0001 -3.982255E-0001
  7.353656E-0001  2.135585E+0000
 -8.079417E-0002  1.188034E+0000
 -1.456765E+0000 -3.988834E-0001
 -1.350344E+0000 -5.874810E-0001
  4.712158E-0001  8.427226E-0001
  3.775629E-0001  8.952504E-0001
 -3.498477E+0000  5.599553E-0001
 -9.322450E-0001 -6.334380E-0001
 -6.119636E-0001 -1.151426E+0000
  2.810024E-0001 -2.070811E+0000
  3.746792E-0001  1.600796E-0002
 -2.831219E-0001 -8.300918E-0002
  1.077098E+0000 -4.567371E-0001
  8.137092E-0001  4.671953E-0001
 -2.657807E+0000  1.248878E+0000
 -1.608285E+0000  1.964260E+0000
 -2.635887E-0001  9.315359E-0001
 -8.675437E-0002 -1.550489E-0001
  2.946253E+0000  7.945786E-0001
  1.598845E+0000 -5.606223E-0001
 -2.323405E+0000 -5.350259E-0001
 -1.243510E+0000 -1.986516E+0000
  1.279313E+0000 -1.730996E+0000
  8.881734E-0001 -7.301321E-0001
  4.817908E-0001  1.191685E+0000
 -3.214215E+0000  5.677600E-0001
 -1.977261E+0000 -4.491135E-0001
  1.784715E+0000 -6.829537E-0002
  1.610635E+0000  4.601733E-0001
  1.775193E+0000 -1.114192E+0000
 -4.436646E-0001 -3.854843E-0002
  1.403572E-0001 -5.882396E-0001
  1.698234E+0000 -5.213670E-0001
  6.360881E-0001 -5.662332E-0001
  1.478354E+0000 -1.590800E-0001
 -1.556044E+0000  1.558630E-0001
 -1.815883E+0000 -6.533598E-0001
 -1.383869E+0000 -2.098161E+0000
  4.968484E-0001 -1.673642E+0000
  1.238801E+0000 -1.036243E+0000
 -6.864986E-0001 -4.692934E-0002
 -1.712711E+0000 -7.068568E-0001
  1.019465E+0000  2.725280E-0001
  1.462337E+0000  1.110054E+0000
 -1.909777E+0000  1.153141E+0000
 -1.001527E+0000 -1.129273E+0000
 -5.277702E-0001 -5.007540E-0001
  1.326296E+0000  1.914630E-0001
  1.806259E+0000 -1.982525E-0001
 -7.529837E-0001  6.156164E-0001
 -3.040243E+0000  5.530806E-0001
  1.003498E+0000  1.522887E+0000
 -1.625007E+0000  8.495991E-0001
 -1.592200E+0000 -2.282930E+0000
  1.271151E+0000 -2.423361E+0000
  4.585673E-0001  2.258144E-0001
 -7.338539E-0001  3.568996E-0001
 -4.696687E-0001 -1.016509E+0000
 -1.359925E+0000  7.689516E-0002
 -1.752157E+0000  1.158131E+0000
 -2.948508E+0000  1.244935E+0000
 -2.737842E+0000  8.693442E-0001
 -8.378559E-0002  8.186309E-0001
  9.430376E-0001  8.288491E-0001
  1.199022E+0000 -6.650258E-0001
  1.764519E+0000  3.229068E-0001
  1.480353E+0000  1.683515E+0000
 -2.916121E+0000  1.664633E+0000
 -8.845625E-0001  1.870025E+0000
 -1.358230E+0000  2.165317E-0002
 -2.407333E-0001  1.000421E+0000
 -5.547981E-0001 -1.205113E+0000
  3.153648E-0001 -1.212758E+0000
  4.895694E-0001 -1.506641E+0000
 -3.457194E-0001 -4.830434E-0001
  4.149229E-0001 -1.023459E+0000
 -6.722531E-0001 -2.867527E+0000
  7.641737E-0001 -1.328218E+0000
  1.213758E+0000 -1.069647E+0000
 -1.094744E+0000 -2.171151E-0001
 -1.175482E+0000  4.927066E-0001
  2.524569E+0000  2.123915E-0001
  5.881796E-0001  2.234226E+0000
 -2.228159E+0000  1.503962E+0000
 -2.808646E+0000  1.359966E+0000
  9.168985E-0001 -8.398983E-0002
  2.056354E+0000  1.049408E+0000
 -7.803534E-0001  1.107920E+0000
  3.722010E-0001 -6.161350E-0001
  1.798156E+0000 -4.897879E-0001
  1.452389E+0000 -3.598827E-0001
 -1.426786E+0000  4.525966E-0001
 -9.204877E-0001  8.465029E-0001
  3.416911E-0001  1.213669E+0000
  1.157987E+0000  1.644137E+0000
 -7.817681E-0001  6.935534E-0001
 -2.088156E-0001  4.513357E-0001
  1.023247E+0000 -5.294117E-0001
  1.123548E+0000 -1.309745E-0001
  1.391447E-0001 -1.984081E+0000
  1.945090E+0000 -2.238912E+0000
  1.510704E+0000  1.709779E-0001
 -1.591337E+0000  1.243809E-0001
 -1.907864E+0000  9.960135E-0001
 -7.753634E-0001  2.594142E-0001
 -2.130358E+0000  3.887107E-0001
  5.459386E-0001 -1.825404E-0001
  1.912783E+0000  8.680488E-0002
  1.185885E-0001  1.059978E+0000
 -1.687553E+0000  1.644599E+0000
 -1.204231E+0000  1.615492E+0000
  4.988964E-0001  2.463535E-0001
  7.841910E-0001 -4.478583E-0001
  1.007280E+0000 -4.164332E-0001
 -1.138528E+0000 -2.683919E-0001
 -2.783814E-0001 -1.116363E+0000
  1.280074E-0001 -2.519376E+0000
 -1.666972E-0001 -2.282337E+0000
 -2.072583E+0000 -2.713607E-0001
 -6.564956E-0001 -8.366700E-0001
 -1.042985E+0000 -1.114383E-0001
 -1.417671E+0000 -1.914821E+0000
  8.871311E-0001 -1.592187E+0000
  1.654282E+0000 -4.300690E-0001
 -1.918304E-0001  4.291465E-0002
  2.674006E-0001 -1.030384E+0000
 -1.205498E+0000 -5.390487E-0001
 -8.663040E-0001  1.373893E+0000
  1.672815E+0000 -3.304430E-0001
 -4.618074E-0001  1.709361E+0000
 -1.401737E+0000  6.755030E-0001
  1.787948E+0000  1.371656E+0000
  2.746607E-0001  1.035820E+0000
  1.244432E+0000  1.855524E+0000
  1.199074E+0000  2.246475E+0000
 -3.369465E-0001 -8.275935E-0001
 -7.669976E-0001 -1.185364E+0000
 -1.614920E+0000 -7.846669E-0001
 -1.623352E+0000  1.617662E+0000
 -2.922748E+0000  1.931239E+0000
 -1.232883E+0000  4.489734E-0001
  2.850635E-0001  1.424531E-0001
  1.174089E+0000 -1.688228E+0000
 -2.554653E+0000 -2.334888E+0000
  5.048315E-0001 -1.143483E+0000
  8.371148E-0001 -6.839646E-0001
 -1.173804E+0000 -7.955966E-0001
  2.530694E-0003 -2.652186E-0001
  4.678060E-0001  3.301193E+0000
 -2.470644E-0001  2.750138E+0000
 -9.783415E-0001  3.173286E+0000
 -3.772018E+0000  4.545019E+0000
 -2.392010E+0000  1.643609E+0000
  1.348101E+0000  5.472767E-0001
  1.876962E+0000  1.831120E+0000
  2.881223E+0000  1.392794E+0000
 -1.946434E+0000 -7.558338E-0001
 -1.010827E+0000 -6.422156E-0001
 -4.365693E-0001  3.847494E-0001
 -1.029322E+0000 -3.499585E-0001
  1.056940E-0001  1.231685E+0000
 -1.352117E-0002 -9.998399E-0002
  1.083760E-0001 -2.215249E-0001
  2.359214E+0000  5.850106E-0001
  1.227612E+0000  3.071039E-0001
 -1.271883E-0001 -2.763309E+0000
 -1.554753E-0001 -2.049150E+0000
 -3.748481E-0001 -2.079291E+0000
  1.739915E-0001  7.909681E-0001
 -9.596817E-0001  7.382379E-0001
 -8.415380E-0001 -4.568699E-0001
 -1.866272E+0000 -1.913222E+0000
 -2.846947E+0000 -1.847088E-0001
 -1.264420E+0000  5.559615E-0001
  5.600278E-0001 -3.322747E-0001
  1.419853E-0001  3.026313E+0000
 -5.190388E-0001  2.795888E+0000
  1.209136E+0000  1.705375E+0000
  2.792189E+0000  8.812049E-0002
  9.977680E-0001  1.330439E+0000
 -3.839726E-0001 -6.779694E-0001
  1.912049E+0000 -9.419252E-0001
 -1.075234E-0001  7.500301E-0001
  8.915301E-0002  1.313221E+0000
 -1.910086E+0000  6.978534E-0001
 -1.393607E+0000  7.427467E-0001
  1.344931E+0000  9.058262E-0003
  3.281078E+0000 -1.348183E-0001
  2.039018E+0000  1.352709E+0000
 -1.509335E+0000  1.437795E+0000
 -6.093042E-0002 -3.783826E-0001
  3.084195E-0001 -2.821955E-0001
 -4.297686E-0001 -7.625237E-0001
 -5.209311E-0001 -4.475864E-0001
 -1.538353E+0000 -1.997645E+0000
  1.194398E+0000 -1.341430E+0000
  4.086382E-0002  3.527177E-0001
 -1.321594E+0000 -1.913036E-0001
  5.977936E-0001 -1.685867E+0000
  1.210597E+0000 -5.677279E-0001
 -1.536430E-0001  1.780765E-0002
 -1.608850E+0000 -1.069264E-0001
 -1.473858E+0000 -1.101992E+0000
 -1.105894E-0001 -8.114062E-0001
 -8.491426E-0001  8.876818E-0001
 -1.610439E+0000  2.411169E+0000
  3.813948E-0001  2.678226E-0001
  2.790292E+0000 -1.260310E-0001
 -1.634744E+0000 -1.017224E+0000
 -1.781913E+0000 -6.027963E-0001
  4.752675E-0001  1.763718E+0000
  2.260831E+0000  3.771976E+0000
  3.732908E-0001  1.939732E+0000
 -1.606602E+0000 -4.276621E-0001
  5.945475E-0002 -2.411659E-0001
  1.529600E+0000  3.643065E+0000
 -1.044616E-0001  2.979208E+0000
 -1.467768E+0000  2.810053E+0000
 -8.056166E-0001  1.045560E+0000
 -7.232216E-0001  9.699702E-0001
 -5.738797E-0001 -7.007158E-0001
  5.159452E-0001 -7.782467E-0001
  2.296692E-0001 -9.530624E-0001
 -4.563608E-0001 -1.421630E-0001
  5.909182E-0002  1.315404E-0001
  3.470426E+0000  6.082045E-0001
  5.762276E-0001  1.372192E-0001
 -1.143791E+0000 -2.075577E+0000
  2.580858E+0000 -2.420447E+0000
  3.195314E+0000 -2.484268E+0000
 -1.395469E+0000 -2.937041E+0000
 -3.772324E-0001 -3.768303E+0000
  6.530024E-0002 -3.158368E+0000
  1.067890E-0001 -2.519049E+0000
  1.140243E+0000 -2.599557E+0000
 -2.453816E+0000 -3.536496E+0000
 -2.531685E+0000 -2.608959E+0000
 -1.327507E+0000 -1.504589E+0000
  1.029165E+0000 -7.522458E-0001
 -9.336935E-0001  9.778189E-0001
 -1.991781E+0000 -5.757121E-0001
  5.765415E-0001 -2.023969E-0002
  1.760800E+0000  1.021979E+0000
  6.550548E-0001  2.905608E+0000
  7.271940E-0001  1.491383E+0000
  8.381719E-0001  6.165595E-0001
 -1.104316E+0000 -3.346295E-0001
  5.108019E-0001 -2.211364E+0000
  2.368843E+0000 -2.742672E+0000
  7.612718E-0001  1.263657E-0001
 -7.986077E-0001  9.922354E-0001
 -2.512633E+0000  5.210661E-0001
 -1.924301E-0001  2.291755E-0002
 -4.238777E-0001 -1.623104E+0000
  3.070245E-0001 -1.428597E+0000
  1.791047E+0000 -1.613863E+0000
 -3.660592E-0001  4.274390E-0001
 -1.422625E+0000  8.374335E-0001
 -3.599767E-0002 -1.110029E+0000
  2.205813E+0000 -1.198389E+0000
  1.949831E+0000 -7.439493E-0001
 -5.216196E-0001 -4.726654E-0001
 -3.015036E+0000 -1.286695E+0000
 -1.152001E+0000 -1.745541E+0000
  3.938788E-0001 -6.688654E-0001
 -1.183275E+0000  9.149980E-0001
 -2.890831E+0000  2.547181E-0001
 -1.430977E+0000  2.498400E-0001
  2.393250E+0000  6.625816E-0001
 -1.123616E+0000  7.785064E-0001
 -6.928462E-0001 -1.140234E+0000
  1.215254E+0000  9.927166E-0001
  7.621513E-0001  1.193078E+0000
 -1.730874E+0000 -2.386094E-0001
 -1.844992E-0001 -4.660538E-0001
  3.911721E-0001  1.213275E-0001
  8.790606E-0001 -5.994584E-0001
  5.742455E-0001  6.763961E-0001
 -1.971178E+0000  1.306398E+0000
 -1.604499E+0000  3.355862E-0001
  2.065601E+0000 -3.841589E-0001
 -9.083013E-0001 -1.451999E+0000
 -1.038368E+0000 -2.375280E+0000
 -1.525985E+0000 -2.360154E+0000
  9.453784E-0002  2.108186E-0001
  1.139042E-0001  1.946689E+0000
 -1.336262E+0000  2.880593E-0001
 -4.314039E-0001  5.360896E-0001
 -1.034062E+0000  9.379183E-0001
 -4.228267E-0001  9.235459E-0001
  7.154919E-0003 -5.892255E-0002
  8.105640E-0001  3.359260E-0001
 -9.551053E-0001  2.226832E+0000
  5.315902E-0001  1.187257E+0000
  1.024901E+0000  2.311796E+0000
 -2.089992E+0000  1.327016E+0000
 -2.954786E-0001  1.571889E+0000
  1.295541E+0000 -1.202256E-0001
  1.170629E-0001 -2.735234E-0001
 -2.272069E-0001 -1.252227E+0000
 -1.058993E-0001 -1.207808E+0000
  5.624463E-0001 -2.394562E+0000
 -6.152279E-0001 -1.258134E+0000
 -1.118569E+0000 -1.330120E+0000
 -7.856041E-0001 -9.389525E-0001
 -2.131064E+0000 -1.242480E+0000
 -2.607286E+0000  4.634524E-0001
 -1.097816E+0000  2.514334E-0001
  1.273109E+0000 -5.323921E-0001
  3.477112E-0001  3.247873E-0001
  6.871933E-0001 -1.412214E+0000
 -3.577200E-0001  4.094841E-0001
  1.877112E-0001  9.727549E-0001
 -6.197751E-0001  1.321671E+0000
 -1.427734E+0000 -8.753615E-0001
 -3.324393E-0001  5.903146E-0001
  1.370196E+0000  1.877541E-0001
  3.932781E+0000  4.122314E-0001
  6.555631E-0003  1.739379E+0000
 -1.170928E+0000  6.384036E-0001
 -7.971573E-0002 -6.126182E-0001
  3.595752E+0000  4.642975E-0001
  3.295438E+0000  1.168889E+0000
 -1.525669E+0000  2.065101E+0000
 -2.471198E+0000  7.710111E-0001
 -6.560551E-0002 -8.618133E-0002
  3.555992E+0000  1.102136E+0000
  5.455457E-0001  2.677776E+0000
 -1.791358E+0000  3.653234E+0000
 -2.431668E+0000  1.077299E+0000
  2.810127E-0001  9.875106E-0002
  1.047535E+0000 -1.039489E+0000
 -4.274608E-0002 -5.407244E-0001
 -4.103094E-0001 -2.491130E+0000
  9.420165E-0001 -1.692996E+0000
  7.243032E-0001  4.816098E-0001
 -1.858635E+0000 -5.376119E-0001
 -2.172693E+0000 -1.747412E+0000
 -9.048850E-0001 -1.692356E+0000
 -2.465280E-0001 -5.074037E-0001
  3.156378E-0001  2.464069E+0000
 -1.041890E+0000  1.262485E+0000
  2.054428E+0000 -2.902849E-0001
  1.286382E+0000 -5.143707E-0001
  3.750987E-0001 -1.604108E+0000
 -1.288604E+0000 -5.622067E-0001
  9.006868E-0002  5.326284E-0001
  2.233923E+0000  1.394457E+0000
  1.396929E-0001  9.444227E-0001
  4.547653E-0003  1.152231E+0000
 -1.629683E+0000 -2.870343E-0001
  1.718846E+0000 -4.429093E-0001
  1.817447E+0000 -1.295892E+0000
  8.792322E-0001 -1.200595E+0000
  4.683578E-0001 -1.665096E+0000
 -9.822978E-0001 -2.240080E+0000
 -1.784587E+0000 -2.314109E+0000
  3.695755E-0001 -1.069929E+0000
  2.746537E+0000  5.146158E-0001
 -6.561623E-0001  8.769903E-0001
  1.748075E-0001  5.942345E-0001
  8.030904E-0001 -3.458121E-0001
  1.156349E+0000 -1.099480E+0000
 -1.342620E-0001 -1.882693E+0000
 -9.988174E-0001 -2.113000E+0000
 -1.394037E+0000 -3.841990E+0000
  6.297894E-0001 -2.533783E+0000
  4.339894E-0002 -7.623550E-0001
 -1.385217E+0000  1.655879E+0000
 -3.072424E+0000  2.342805E+0000
  1.859803E+0000  1.950990E+0000
  2.902612E+0000 -2.211262E-0001
  2.500555E-0001  1.003867E+0000
 -2.233506E+0000 -1.983079E+0000
 -9.212620E-0001 -8.211971E-0001
 -4.280088E-0001 -9.218575E-0001
 -1.629524E-0001 -1.757072E+0000
 -1.048571E+0000 -1.541065E+0000
 -8.227502E-0001 -2.000988E+0000
  5.393585E-0001 -6.586214E-0001
 -8.692084E-0001  1.830098E-0001
  3.012272E-0001 -4.629976E-0001
  1.154420E+0000 -1.243375E-0001
 -8.033666E-0001  9.668320E-0001
 -2.073343E+0000 -2.880352E-0001
  1.021924E+0000 -2.340718E+0000
  2.060604E+0000 -3.330133E-0001
 -5.762369E-0001  7.313046E-0001
 -3.494696E+0000 -3.150325E-0001
  2.292574E-0001  8.444885E-0001
  3.317777E+0000  1.163665E-0001
  2.212125E+0000 -2.989535E-0001
 -1.505942E+0000  1.307808E-0001
 -2.863076E-0002  1.037047E+0000
  5.914822E-0001  6.315647E-0001
  2.495946E-0001 -4.501584E-0001
  2.458206E+0000  3.218804E-0001
 -1.531607E+0000 -1.625360E+0000
 -6.022588E-0001 -3.646574E+0000
  1.836598E+0000 -2.620902E+0000
  3.402569E+0000 -2.697866E+0000
 -2.129904E-0001 -6.847372E-0002
 -9.704992E-0001  1.056606E+0000
 -5.645694E-0001  1.022965E+0000
  5.357427E-0002 -1.043245E+0000
  4.274515E-0001 -7.418438E-0001
  2.415976E-0001 -5.061611E-0001
 -8.616331E-0001  2.011145E+0000
 -2.418880E+0000  1.324964E+0000
  9.268687E-0001  4.149920E-0001
  9.594907E-0001  1.326090E+0000
 -1.559787E+0000  1.185173E+0000
  1.447453E+0000 -2.032655E+0000
  2.272532E+0000 -1.951764E+0000
 -6.516611E-0001 -4.687845E-0002
 -1.867936E+0000  3.000023E-0001
 -4.706977E-0001  6.917379E-0001
 -3.467407E-0002  5.228710E-0001
  3.145866E-0001  4.139539E-0001
  4.332535E-0001  3.480789E-0002
  4.581990E-0001  7.036396E-0001
  5.149852E-0001  8.700744E-0002
  1.997739E+0000 -5.187439E-0001
  1.691210E+0000 -1.911743E-0001
  3.154055E-0001  1.040959E+0000
 -2.188923E+0000  2.225435E-0001
  8.416880E-0001 -2.382507E+0000
  2.648367E+0000 -8.775946E-0001
  9.061149E-0002  9.026158E-0001
 -7.849385E-0001 -8.955006E-0001
  6.098213E-0001 -1.682331E+0000
  1.524064E+0000 -2.278683E-0001
 -2.325355E-0001  1.464751E+0000
 -6.375509E-0001 -3.150485E-0001
 -1.588001E+0000  1.573532E+0000
  1.057291E+0000  6.380263E-0001
  2.550614E+0000  2.064316E+0000
  1.066832E+0000  2.986570E+0000
 -1.733272E+0000  5.977987E-0001
  1.365572E-0001 -1.220130E+0000
  6.394741E-0001  1.888668E+0000
  6.100730E-0001  1.769883E+0000
 -1.677082E+0000  1.210077E+0000
 -1.402835E+0000  1.198053E+0000
  8.299721E-0001  1.426858E+0000
  1.549285E-0001  2.864817E+0000
 -2.842097E+0000  4.216166E+0000
 -1.714998E+0000  1.379532E+0000
  9.542128E-0001  5.686656E-0001
  2.315464E+0000  3.556209E-0001
 -8.672944E-0001 -9.360176E-0002
  3.093562E-0001 -3.853217E-0002
  6.239183E-0001  6.577598E-0002
  1.347206E+0000 -2.539275E-0001
  4.971968E-0001 -5.906257E-0001
  1.192560E+0000 -2.807840E-0001
  1.443546E+0000  1.082677E-0002
  1.120353E+0000 -3.827804E-0001
 -2.576349E-0003  1.434428E+0000
 -1.571473E+0000 -7.491317E-0001
 -8.210609E-0001  1.428041E-0001
 -1.511210E+0000 -8.294043E-0001
  1.213811E+0000  2.428889E-0001
  1.961183E+0000  1.722708E+0000
  1.479135E-0001 -8.092055E-0001
  8.056975E-0001 -1.121051E+0000
 -6.692853E-0001 -2.192298E+0000
  1.018526E+0000 -2.660537E+0000
  9.926120E-0001 -9.237097E-0001
  3.294285E-0001 -1.651407E+0000
  3.663403E-0001 -1.265859E+0000
  2.416166E+0000 -9.054779E-0001
  3.447364E-0001  6.198709E-0001
 -4.944375E-0001 -1.252654E-0001
  2.892270E-0001 -5.846560E-0001
  7.372894E-0001  7.810853E-0001
  7.672962E-0001  1.552894E+0000
  1.361858E-0001  2.761229E+0000
 -1.456834E+0000 -2.900530E-0001
  2.394028E+0000 -4.798356E-0001
  9.116299E-0001 -1.061637E-0001
  1.862520E+0000 -4.396777E-0001
  1.249944E+0000  2.450915E-0001
 -1.423960E+0000  4.752529E-0001
 -1.846634E+0000  4.419692E-0001
  1.180493E+0000  5.856882E-0001
 -5.148390E-0002 -2.503213E-0001
 -2.576589E-0002 -2.918564E+0000
 -1.201850E-0002 -1.164256E+0000
  7.637780E-0001  2.087032E-0001
  1.662463E+0000  5.163363E-0001
 -1.675277E-0001  4.763229E-0001
  7.963228E-0001 -1.211131E+0000
  2.367463E+0000 -6.954431E-0001
  1.987402E+0000 -3.395348E-0002
 -2.501580E+0000  1.437146E+0000
 -3.932703E+0000 -9.514108E-0002
 -1.298823E+0000 -2.087650E-0001
  1.812235E+0000  1.321022E+0000
  1.434847E+0000  2.874281E+0000
 -4.495983E-0001  3.458032E-0001
 -1.375714E+0000 -7.132167E-0001
  6.394915E-0002 -1.263680E+0000
  2.344014E+0000  1.065373E+0000
 -5.635119E-0001  9.527598E-0001
 -1.343357E+0000 -8.895411E-0001
 -4.103587E-0001 -7.551704E-0001
 -3.085625E+0000  8.469480E-0001
 -2.997534E+0000  9.891510E-0001
  2.012401E-0001  2.242090E-0001
  7.661276E-0001 -7.372129E-0001
  1.278277E+0000  4.754871E-0002
  1.482483E-0001 -1.550267E+0000
 -6.851473E-0001 -2.658719E-0001
 -1.355500E+0000  1.327412E+0000
  3.347187E-0002 -4.953529E-0001
  1.217380E+0000  3.646923E-0001
  9.665755E-0001 -5.300421E-0001
 -1.434720E+0000 -6.040485E-0002
  3.595709E-0001 -5.074595E-0001
  2.978318E-0001  3.701628E-0002
  4.713226E-0001 -4.301712E-0001
 -6.749467E-0001 -5.316211E-0001
  5.594844E-0001  7.147228E-0001
 -1.445148E+0000  2.478336E-0001
 -4.993993E-0001  1.960124E-0001
  1.259912E+0000 -1.227969E-0002
  8.862598E-0003  3.762718E-0001
 -9.723075E-0001  2.074054E+0000
 -1.791210E+0000  1.231826E+0000
  3.763989E-0001  1.836935E+0000
  3.846053E-0001 -5.932682E-0002
  1.262490E+0000 -2.960224E-0001
  2.620322E-0001 -1.151932E+0000
 -4.504154E-0002 -1.430635E+0000
  8.531472E-0001 -2.388385E+0000
  7.000998E-0001 -8.861860E-0001
  6.177107E-0002  5.042377E-0001
 -1.161246E+0000 -7.753582E-0002
  6.434842E-0001 -1.036807E+0000
  1.439232E+0000 -6.033166E-0001
  7.321302E-0001  1.233475E-0001
 -1.487376E+0000  7.333091E-0001
 -1.573298E+0000  2.000450E-0001
 -7.945765E-0001 -2.061773E-0001
 -4.863448E-0001  6.095057E-0001
  9.558029E-0001  1.283525E+0000
  8.310088E-0001 -1.503532E+0000
  1.104452E+0000  1.533867E-0001
  1.306921E+0000  9.721001E-0001
 -3.157742E+0000 -5.904662E-0001
 -3.074175E+0000 -8.330191E-0001
  5.324154E-0001  2.533159E-0001
  1.654575E+0000  8.989850E-0001
 -4.244827E-0002  1.277476E+0000
 -2.159871E+0000  1.918224E-0001
 -4.911373E-0001 -7.106905E-0001
  3.290980E+0000  6.032303E-0002
  4.662525E+0000  1.974819E+0000
 -1.366203E+0000  2.171312E+0000
 -1.428270E+0000  5.546761E-0001
  1.991902E+0000 -3.318987E-0001
  2.260708E+0000 -1.461958E+0000
  1.100570E+0000 -6.866331E-0001
 -1.874784E-0001  1.193700E+0000
  5.826976E-0001 -1.176810E+0000
  2.337127E+0000 -1.747007E+0000
  2.421761E+0000  5.570418E-0001
 -6.219458E-0001  4.471240E-0001
 -8.652081E-0001  7.227635E-0001
  8.794990E-0001  1.020458E+0000
  7.030486E-0001 -1.210106E+0000
  1.380681E+0000  9.650512E-0001
 -2.898178E+0000  1.582034E+0000
 -1.991181E+0000 -5.330120E-0001
  2.981343E-0002  2.939445E-0001
  4.819513E-0001  2.454260E+0000
 -9.825367E-0002  1.293884E+0000
  1.131200E+0000 -5.157358E-0001
  1.390128E+0000 -5.796572E-0001
 -2.026259E-0002 -2.459846E+0000
 -1.441332E+0000  6.769492E-0002
 -1.773480E+0000 -7.858488E-0001
 -7.280017E-0001 -1.772528E+0000
  1.951473E-0001 -1.652435E+0000
  2.223124E+0000 -3.899105E-0001
  1.692427E+0000  1.918287E+0000
 -1.260459E+0000 -6.600846E-0001
  1.204439E+0000  3.264258E-0001
  1.036472E+0000 -1.278269E+0000
 -4.433285E-0001 -1.177913E+0000
  5.012291E-0001 -2.281627E+0000
  2.320261E-0001 -1.753474E+0000
  3.154113E+0000  1.189319E+0000
 -2.109578E+0000  6.300441E-0001
  6.322373E-0001 -6.605882E-0001
  1.589443E+0000 -5.720096E-0001
  1.927946E+0000  1.189116E-0001
  2.447994E+0000  4.028446E-0003
  8.516982E-0001 -6.383046E-0001
 -4.735289E-0001 -1.281352E+0000
  6.912344E-0001 -5.039769E-0001
 -4.145323E-0001  2.146902E+0000
 -1.178875E+0000  1.637033E+0000
  1.703402E+0000  1.800423E+0000
 -8.802569E-0001  4.193366E-0001
  2.642288E-0001 -1.636083E-0001
 -3.829472E-0001  5.623713E-0002
 -2.013634E-0001 -1.723956E+0000
  2.267916E-0001 -1.235976E+0000
  1.019443E+0000 -7.405648E-0001
  1.430701E+0000  3.688004E-0001
  8.709666E-0001  6.858960E-0001
  1.422960E+0000 -3.159603E-0001
  6.202527E-0001  1.377684E-0001
 -1.262358E+0000  1.006632E+0000
 -7.671338E-0001 -6.869897E-0001
  1.847502E+0000  1.416841E+0000
  5.578684E-0001 -5.641861E-0001
 -3.160353E-0001 -3.257696E+0000
  3.708268E-0001 -2.709454E+0000
 -4.735435E-0003 -2.501082E+0000
 -2.315470E+0000 -1.240241E+0000
 -1.689469E+0000 -1.021625E+0000
  1.281341E+0000 -2.126242E+0000
  2.591214E+0000  8.361133E-0001
  2.145336E+0000  2.511708E+0000
  9.498316E-0001 -1.305409E-0001
  2.592297E-0001 -1.429827E-0001
 -2.909760E-0001 -2.411783E-0001
 -1.142716E+0000  1.197112E-0001
 -2.101315E+0000 -4.870493E-0001
  3.337469E-0001  1.005743E+0000
  1.237121E+0000 -3.586540E-0001
 -5.790390E-0001  3.192601E-0001
 -4.414151E+0000 -2.516893E-0001
 -2.033198E+0000 -7.605197E-0002
  1.044225E-0001 -1.390017E+0000
  1.159562E+0000  1.374463E+0000
  6.649737E-0001 -1.138986E+0000
 -6.215599E-0001  4.033426E-0001
 -7.524582E-0001 -2.995865E-0001
  2.817775E+0000 -3.797552E-0001
  2.184251E+0000  5.808071E-0001
 -1.227841E+0000 -6.182208E-0001
 -1.225673E+0000 -9.363820E-0001
  2.946059E-0001 -1.197497E+0000
  5.012584E-0001  8.782411E-0001
  8.686523E-0003  5.867043E-0003
  6.314737E-0001 -7.938675E-0001
  1.440843E+0000 -1.520721E+0000
 -1.166984E-0001 -2.886077E+0000
 -9.579069E-0001 -8.648145E-0001
  4.118680E-0001  5.883503E-0001
  2.028964E+0000 -1.042363E+0000
  2.102776E+0000 -1.361583E+0000
 -1.415436E+0000  4.868153E-0001
 -8.726033E-0001 -6.822686E-0001
  5.292383E-0001  3.369588E-0001
  1.989732E-0001  8.750271E-0001
  3.420704E-0001  4.368245E-0001
  1.320397E+0000  3.167864E+0000
 -1.157640E+0000  3.593436E+0000
  2.487361E-0001  1.222798E+0000
  8.949433E-0001  5.244883E-0001
 -1.708944E-0002  6.992326E-0001
 -7.713597E-0001  1.065543E+0000
 -1.284317E+0000  1.061145E+0000
  9.173869E-0001  1.239197E+0000
  3.637117E-0001  1.017427E+0000
  2.039551E-0001 -5.026434E-0001
 -2.807630E-0001  9.450199E-0001
  1.637502E+0000  1.173789E+0000
 -3.107380E-0003 -5.321518E-0001
  1.549598E-0001 -3.065485E-0001
 -1.157938E-0003 -1.249691E+0000
  3.531522E-0001 -4.753569E-0001
 -1.739732E-0001  1.365490E+0000
 -2.102454E+0000  1.519222E+0000
 -1.667972E+0000  2.968145E+0000
 -7.988197E-0001  2.535591E+0000
  6.465977E-0001  1.366247E+0000
  9.162803E-0001  9.289141E-0001
  2.739193E+0000  1.188021E+0000
  9.233564E-0001  8.402120E-0001
 -3.624741E-0001  1.509554E+0000
 -2.691409E+0000  1.764055E+0000
 -1.204751E+0000  4.729698E-0001
  1.125159E+0000  3.158545E-0001
 -1.439086E-0001  1.309434E+0000
 -1.680900E+0000  8.279404E-0001
 -1.427518E+0000  1.369759E+0000
  8.379159E-0001  1.991508E+0000
 -8.526586E-0001  2.402128E+0000
  4.063379E-0001  1.164679E+0000
  3.122164E+0000 -1.631120E+0000
  4.555029E+0000  1.000007E-0001
 -1.751774E-0002  9.814439E-0001
 -3.631175E+0000  8.463337E-0001
 -2.497245E+0000 -1.703084E+0000
  1.729243E+0000 -8.392632E-0001
  2.521820E+0000  2.280204E+0000
 -1.572929E-0001  3.319935E+0000
 -1.631948E+0000  2.717844E+0000
 -7.197234E-0001  1.591600E-0001
  1.808476E+0000 -1.056642E-0001
 -2.397368E-0001  1.240413E+0000
 -4.702673E-0001 -8.841639E-0001
  8.525059E-0001 -1.218069E+0000
  1.305255E+0000  1.783311E-0001
 -9.682471E-0002 -1.331471E+0000
  2.054028E-0001 -8.029834E-0001
  1.258134E+0000  4.819303E-0001
  3.601245E-0002  1.215462E+0000
 -1.274018E-0001  1.700019E-0001
 -1.056035E-0001 -2.787345E-0001
  1.050190E+0000 -6.533347E-0001
 -5.885230E-0002 -3.719425E-0001
 -2.644565E+0000 -4.699634E-0001
 -5.572203E-0001 -1.140384E+0000
 -4.773059E-0001  5.805170E-0001
  2.136874E-0001  7.626234E-0001
  1.328102E-0001  1.542668E+0000
  1.010381E+0000  7.253021E-0001
  1.975389E+0000 -8.393178E-0001
  9.132793E-0002  2.910740E-0001
 -7.905484E-0001  2.430347E+0000
 -9.700026E-0001 -9.522115E-0001
  1.333443E+0000 -1.824497E+0000
  1.027669E+0000 -8.637803E-0001
  1.352730E+0000  7.869977E-0001
 -5.683903E-0001  4.569313E-0001
 -7.975933E-0001  2.512942E+0000
 -2.877145E+0000 -2.683833E-0001
  4.060549E-0001 -1.294886E+0000
 -5.178148E-0001 -3.064780E-0001
  5.184893E-0001  9.164143E-0001
  1.045881E+0000  8.442387E-0002
  1.920783E+0000 -5.013522E-0001
  6.699572E-0001 -1.424037E+0000
 -1.082932E-0001 -4.350054E-0001
  1.156479E+0000 -2.189037E-0001
  1.169243E+0000 -8.549454E-0001
 -6.231793E-0003  8.713531E-0001
 -2.287512E+0000 -9.258574E-0001
  1.788252E-0001 -8.375404E-0001
  3.050632E-0001  7.546302E-0001
 -1.129928E+0000  5.240806E-0001
  1.944750E+0000 -1.589666E+0000
  2.681530E+0000 -1.589048E+0000
 -2.147988E-0001  3.516231E-0001
 -3.144753E-0001 -6.608963E-0001
  1.802163E+0000 -2.610169E-0001
  6.016417E-0001  1.028561E+0000
 -7.107753E-0002  2.143414E+0000
 -1.285129E+0000  1.278796E+0000
 -4.294765E-0001  2.878613E-0001
  1.466732E+0000 -9.141309E-0001
  2.856471E+0000  2.875847E-0001
  3.553939E-0001  3.435135E-0001
 -2.480473E+0000  1.230857E+0000
 -3.192570E+0000  1.109113E-0001
  1.373122E+0000  2.835050E-0001
  1.009631E+0000  5.209149E-0001
  1.091002E+0000  8.461323E-0001
 -4.017530E-0001  4.934320E-0001
 -1.840348E+0000  3.787085E-0002
  1.157406E+0000 -8.237109E-0001
  2.697152E+0000 -1.106811E-0001
 -1.137099E+0000 -3.133721E-0001
 -3.535999E+0000 -1.196530E+0000
 -5.838607E-0001 -1.946911E+0000
  1.787023E+0000 -3.195885E+0000
  3.162072E+0000 -2.271135E-0001
 -8.289919E-0004 -1.910319E-0001
 -2.260384E+0000 -3.037171E+0000
 -2.321502E+0000 -2.827999E+0000
 -1.186813E+0000 -2.509492E+0000
  8.041896E-0001 -1.623785E+0000
  1.575719E+0000  9.111671E-0001
 -1.145431E+0000  9.524928E-0001
 -1.459979E+0000 -4.341859E-0001
  3.461323E+0000 -1.227533E-0001
  3.267438E+0000 -9.373857E-0001
  3.748225E-0001 -3.057850E-0001
 -2.167812E+0000 -1.444952E+0000
 -1.676890E+0000 -3.193600E+0000
  1.219310E+0000 -9.521447E-0001
 -8.417540E-0001  1.463620E+0000
 -7.945431E-0001  1.526092E+0000
 -6.023680E-0001  1.053638E+0000
  9.677576E-0001  1.760925E+0000
 -3.705571E-0001  1.971102E+0000
 -1.080724E+0000  2.371553E+0000
 -4.766932E-0001  1.777854E+0000
 -2.579624E-0001  1.813319E+0000
 -1.597318E+0000 -1.146227E+0000
  2.213498E+0000  2.929870E-0003
  1.501934E+0000  3.797117E-0001
 -6.165136E-0001  5.310427E-0001
 -2.024750E+0000 -2.714376E-0001
  1.716057E+0000 -2.630568E+0000
  1.033410E+0000 -1.746823E+0000
  2.131138E-0001 -1.698665E+0000
 -2.071040E-0001  7.083267E-0001
 -2.084209E+0000  8.585140E-0001
 -1.065705E+0000  1.394531E+0000
 -1.889274E-0001  2.357642E+0000
  1.861010E+0000  7.220393E-0001
  4.162330E-0001  1.144259E+0000
 -1.473295E-0001  1.582409E+0000
  9.459302E-0001  5.088114E-0001
  1.771882E+0000  2.781375E-0001
  7.059120E-0001  1.263544E+0000
 -1.460176E-0001  1.393116E+0000
 -1.507098E+0000  1.347992E-0001
 -1.998673E-0001 -2.712861E+0000
  7.605391E-0001 -8.147346E-0001
  4.991408E-0001  4.791524E-0001
 -9.156052E-0001 -1.869956E-0001
 -1.623989E+0000 -9.795569E-0001
 -2.150951E-0001 -2.270782E+0000
 -1.044251E+0000 -9.796646E-0001
  2.420890E-0001  2.726490E-0001
  4.357489E-0001 -2.318870E-0001
  8.396893E-0001  1.015564E+0000
  5.161562E-0001  1.267547E+0000
  2.493239E-0001  2.380402E+0000
  2.002360E+0000  8.588066E-0001
  4.040265E-0001 -7.705239E-0001
 -3.223219E-0001  7.332083E-0001
 -2.144249E+0000  8.000457E-0001
 -1.680403E+0000  1.528366E+0000
  1.652564E+0000  4.270179E-0001
  1.718317E+0000  3.110132E+0000
 -8.865117E-0001  1.480476E-0001
 -1.092580E+0000 -1.813942E-0001
  1.489702E+0000 -1.620465E+0000
  1.632340E+0000 -7.637050E-0001
  1.443929E+0000  1.798075E-0001
  1.242638E+0000 -1.441152E+0000
 -5.944565E-0002 -3.636871E-0001
 -1.367208E+0000  6.867992E-0001
 -1.852145E+0000  1.108652E+0000
 -2.125646E+0000  1.624260E+0000
  1.427979E+0000  7.362955E-0001
  2.010717E-0001  6.361488E-0001
  1.105861E+0000  1.054626E+0000
  3.516809E-0001  2.685689E-0001
  7.097253E-0001  4.125401E-0001
 -2.232679E-0001  6.564732E-0001
 -1.199249E-0001  1.366895E-0001
  3.656667E-0002  2.504277E-0001
  1.437960E+0000  6.474040E-0001
  2.435696E+0000  9.651654E-0001
 -9.366744E-0001  2.685359E-0001
 -3.362233E-0001 -8.299386E-0001
  1.326677E+0000 -1.493066E+0000
  1.777633E+0000  3.186620E-0001
  2.220902E+0000  2.663721E-0001
  3.061253E-0001 -9.422656E-0001
 -8.826929E-0001 -1.339232E+0000
 -1.167330E+0000  6.524376E-0001
 -1.747784E+0000  1.394263E+0000
 -2.541529E+0000 -9.075052E-0001
  1.528190E+0000 -8.031305E-0001
  3.829017E+0000 -5.371031E-0002
  6.329929E-0001  8.420365E-0001
 -6.876228E-0001  7.071430E-0001
 -1.478556E+0000 -1.766230E+0000
  1.595286E+0000 -2.062219E+0000
  2.162995E+0000 -7.609115E-0001
  3.087793E+0000  1.227697E+0000
  1.951331E+0000  8.816764E-0001
 -2.044474E+0000  8.095751E-0002
 -2.427923E+0000 -1.577763E+0000
  4.342700E-0001 -1.653633E+0000
  3.927068E-0001 -1.397182E+0000
 -1.356076E+0000  2.476024E-0001
 -3.662472E+0000 -2.162558E+0000
  1.569349E+0000 -3.351947E+0000
  2.061270E+0000 -6.592642E-0001
  1.567856E-0001 -1.129284E+0000
 -7.759671E-0001 -2.379457E-0001
 -1.903857E+0000  1.830742E+0000
 -5.850969E-0001  1.404302E+0000
 -2.144932E-0001  1.847923E+0000
  4.523641E-0001  2.590748E+0000
 -9.828391E-0001  7.203461E-0001
 -1.473837E-0001  1.522577E-0001
  1.800587E+0000 -2.160026E+0000
  5.216239E-0001  7.549192E-0001
 -6.225127E-0001  5.052399E-0001
  1.230232E+0000 -9.869408E-0001
  5.333894E-0001 -1.445397E+0000
 -1.706314E+0000 -2.573003E+0000
 -2.651239E+0000 -2.548526E+0000
 -1.537685E+0000 -2.086237E+0000
  5.468965E-0001 -2.047126E-0001
  2.940986E-0001  8.971695E-0001
  6.214507E-0001 -1.990336E-0001
 -1.104767E+0000  1.023054E+0000
 -5.356113E-0001  1.864425E-0001
 -2.921845E-0001 -4.412350E-0001
  1.681945E+0000  1.241839E-0002
  1.073016E+0000  1.565361E+0000
 -5.380744E-0001  2.866976E-0002
  1.165085E+0000 -6.860245E-0001
  1.592832E-0001 -3.094509E+0000
 -4.445777E-0001 -1.222504E+0000
 -1.191412E+0000  1.656523E+0000
 -2.573863E+0000  2.946879E-0001
  1.030035E+0000 -1.373163E+0000
  3.543931E+0000 -2.562286E-0001
  4.539501E-0001  1.369102E+0000
 -1.442170E+0000 -7.809346E-0002
  8.429024E-0001 -2.293909E+0000
  3.740232E+0000 -1.021867E+0000
 -8.506117E-0001  1.096397E+0000
 -3.404733E+0000  1.830703E-0001
 -2.096465E-0001 -8.750226E-0001
 -4.568286E-0001  6.435598E-0001
 -8.585344E-0002  8.670763E-0001
  8.733943E-0001  1.479273E-0001
 -9.785694E-0001  1.405668E-0001
 -1.173546E+0000 -1.246995E+0000
 -7.307820E-0001 -9.549830E-0001
  2.339436E-0001 -1.828043E+0000
  1.389258E-0001 -3.121936E+0000
  7.147264E-0002 -3.571747E+0000
 -1.393313E+0000 -1.630592E+0000
 -8.752440E-0001  5.897431E-0002
 -7.346670E-0001  3.789153E-0001
  7.251247E-0001  8.024490E-0002
 -1.029454E+0000 -3.284214E-0001
  4.768260E-0001 -3.706515E-0001
 -4.751687E-0001 -1.976883E+0000
  8.517285E-0001 -1.944624E+0000
  9.413235E-0001 -1.802737E+0000
  6.410601E-0001 -3.143933E+0000
  1.937034E+0000 -8.431082E-0001
  3.202919E-0001 -1.608213E+0000
 -1.592001E+0000  4.032259E-0001
 -1.752906E+0000 -1.453660E+0000
  8.115012E-0001  2.713587E-0003
  2.890250E-0001  1.932617E+0000
  6.796661E-0001  2.474111E+0000
 -1.313026E+0000  1.254182E-0001
 -9.984941E-0001 -2.014762E+0000
 -4.261056E-0001 -1.290924E+0000
  4.295477E-0001 -1.706570E-0001
 -7.502135E-0001 -8.743076E-0001
  3.978186E-0001 -1.341720E-0001
  1.363720E+0000 -8.275115E-0001
  2.441481E+0000  6.728188E-0001
 -2.310499E-0001  1.204549E-0001
  8.058883E-0001 -2.232396E+0000
  4.146504E-0001 -1.141924E+0000
  7.981505E-0001 -1.845591E+0000
  1.411282E+0000 -2.802865E+0000
 -2.336309E-0001 -2.620662E+0000
 -5.215202E-0001  2.611158E-0001
 -1.340199E+0000  8.056222E-0001
 -1.834198E+0000  1.578455E+0000
 -2.154399E+0000  1.602849E-0001
  7.873156E-0001 -2.889192E-0001
  1.554834E-0001 -4.246862E-0001
  4.813361E-0001 -4.100406E-0001
  1.267598E+0000  3.942581E-0001
 -2.224356E+0000  1.943525E-0001
  1.005748E+0000 -1.169086E+0000
  2.150631E+0000  7.143930E-0001
  1.254894E+0000  1.177645E+0000
 -1.571417E+0000 -1.315472E+0000
 -1.049656E+0000 -1.474259E+0000
 -2.302702E-0001 -1.186998E+0000
  1.786044E+0000 -1.398623E-0001
  8.074679E-0001  2.441613E+0000
 -1.686754E+0000  1.810746E+0000
 -1.870348E+0000 -1.077793E-0001
 -1.158154E+0000 -1.059649E+0000
  2.200070E-0001  3.562460E-0001
  9.763206E-0001  3.616616E-0001
  8.774377E-0001  1.661669E+0000
 -8.748209E-0001 -3.603321E-0001
  3.960665E-0001  5.843203E-0002
  1.695722E+0000  1.114754E+0000
  5.593157E-0001  4.767239E-0001
 -4.220951E-0001 -2.042405E-0001
 -1.676741E+0000 -1.035118E+0000
  2.639783E-0001  1.064221E+0000
  1.193474E-0001  1.384794E+0000
 -7.800362E-0001 -4.629445E-0001
 -8.656424E-0001 -4.418361E-0001
 -1.010557E+0000 -4.346883E-0002
 -2.374704E-0002  2.009093E-0001
  4.089695E-0001  1.790089E+0000
  1.393506E+0000  2.167988E+0000
  3.097095E-0001  8.725776E-0001
 -2.409675E-0001  2.116027E+0000
 -1.852372E+0000  2.545089E+0000
 -7.213543E-0001  2.046766E+0000
  7.115656E-0001  2.877678E+0000
  1.431191E+0000  1.182089E+0000
  2.619151E+0000  7.786973E-0001
  2.393952E+0000  2.736648E+0000
 -2.142646E+0000  3.535579E+0000
 -3.802730E+0000  1.044453E+0000
 -1.619510E-0002 -5.525136E-0001
  1.860981E+0000  5.568506E-0001
  1.874989E+0000  1.957709E+0000
 -2.898129E+0000  2.575852E+0000
 -3.131261E+0000  3.707979E-0001
  1.747338E+0000  1.671990E-0001
  1.541950E+0000  2.312432E+0000
  1.720407E-0001  1.177252E+0000
 -3.198477E+0000  2.941100E-0003
 -2.334410E+0000 -7.296451E-0001
  1.921758E-0001  2.014480E+0000
  1.557545E+0000  1.976782E+0000
 -8.920958E-0001  2.441481E+0000
 -3.181315E-0001  9.738103E-0001
 -4.571278E-0002 -1.340752E-0001
 -2.960742E-0001  7.335973E-0001
 -1.529530E+0000  2.989714E-0001
 -3.590219E-0001  2.535433E-0001
 -1.008704E+0000  5.711057E-0001
 -6.542411E-0001  5.398779E-0001
 -1.996244E+0000  1.061048E+0000
 -3.850922E-0001 -4.923492E-0001
  8.088815E-0001  1.022105E+0000
  8.365193E-0001  7.897869E-0001
  1.230606E+0000  1.254631E+0000
 -3.014503E-0001  7.170008E-0001
 -1.893405E-0001  4.791394E-0001
 -2.102969E+0000 -7.745830E-0002
 -1.089170E+0000  3.514705E-0001
 -4.350251E-0004 -1.418999E-0001
  9.992762E-0001 -5.646984E-0001
  6.719982E-0001  5.513345E-0002
 -1.714012E+0000 -9.229391E-0001
 -3.069494E-0001 -5.367843E-0001
  4.561336E-0001 -3.190950E+0000
 -5.979435E-0001 -9.823884E-0001
  1.478719E-0001 -9.138249E-0001
  2.975362E+0000 -3.700861E-0001
  1.084486E+0000  9.014319E-0001
 -2.387960E+0000 -3.574430E-0001
 -2.552443E+0000 -2.614669E+0000
 -1.479844E+0000 -3.272022E+0000
  1.645232E+0000 -1.452912E+0000
  2.773116E-0001 -4.742704E-0002
 -2.167798E+0000  2.123849E-0001
  6.045083E-0001 -1.522427E+0000
  2.830875E+0000  1.009122E+0000
  2.112530E+0000  2.888285E+0000
  1.735342E-0001  3.304321E-0001
 -1.744959E+0000 -4.189991E-0001
 -5.940906E-0001  1.215254E+0000
  1.038822E+0000  5.196043E-0001
  1.312896E-0003  1.440217E+0000
 -2.118587E+0000  2.246445E+0000
 -1.287696E+0000  1.678851E+0000
  5.514759E-0002  2.377745E+0000
  6.812946E-0001  1.306070E+0000
 -4.793849E-0001  7.489610E-0002
  6.689008E-0001 -9.139383E-0001
  6.922637E-0001  2.893918E-0001
 -1.793261E+0000  1.296581E+0000
 -1.817053E+0000 -2.012406E+0000
  1.020502E+0000 -1.428586E+0000
  1.505125E+0000 -8.946403E-0001
 -2.199306E+0000  1.141240E+0000
 -1.441504E+0000 -1.301428E+0000
  1.116969E+0000 -7.796565E-0001
  6.337410E-0001  8.624682E-0001
 -4.710750E-0001 -5.074577E-0001
 -1.111827E+0000  5.681355E-0001
 -4.634315E-0001 -1.149479E+0000
 -7.970893E-0001 -9.194098E-0001
 -7.236661E-0001  4.844537E-0001
 -6.444053E-0001 -9.812046E-0001
  2.201054E+0000 -2.273383E-0001
  1.712371E+0000 -1.454369E+0000
  1.506567E+0000 -2.080942E+0000
  9.399815E-0001 -1.924144E+0000
 -7.622580E-0001 -2.330981E+0000
 -2.157480E-0001 -2.669333E+0000
  1.283665E+0000 -1.541797E+0000
  1.868839E+0000 -1.096593E-0001
  1.237568E+0000 -1.476362E+0000
 -6.622257E-0001 -4.235375E+0000
 -2.495796E-0001 -2.118655E+0000
  1.479371E-0001 -4.024897E-0001
  2.181630E-0001 -6.807422E-0001
 -2.489747E+0000  4.169128E-0002
 -2.546304E+0000 -8.637249E-0001
  1.718685E+0000  4.267943E-0001
  3.142718E+0000 -2.215208E-0001
  1.816894E+0000  3.030757E-0001
  1.161670E+0000 -1.317089E+0000
 -9.146273E-0001 -8.261349E-0001
 -4.079057E-0001 -1.287389E+0000
 -3.303744E-0001  5.670727E-0001
 -1.660533E+0000 -1.213399E+0000
  2.295179E-0001 -2.192165E+0000
  1.619887E+0000 -2.112206E+0000
  1.072640E-0001  1.506363E+0000
 -2.227590E+0000  1.349166E+0000
 -1.636030E+0000  8.453444E-0001
  1.925985E+0000  6.457838E-0001
  1.024550E-0001  2.544232E+0000
 -5.160825E-0001  1.678191E+0000
 -2.975892E+0000 -4.161875E-0001
 -2.132073E-0001 -1.279208E+0000
 -1.333862E+0000  2.415814E-0001
 -3.150587E-0001  7.206690E-0001
  6.980204E-0002  1.099955E+0000
 -1.034581E+0000 -1.623750E+0000
  7.879102E-0001 -8.220394E-0001
  4.763785E-0002 -2.093328E+0000
 -1.990261E+0000 -2.186411E+0000
 -4.609635E-0001 -1.893997E+0000
  1.160617E+0000 -1.487235E+0000
  6.502050E-0001  4.736082E-0001
 -1.100978E+0000 -2.248440E+0000
  3.365949E-0001 -6.228430E-0002
 -3.961376E-0001  1.684091E-0001
 -1.035959E+0000 -1.205947E+0000
  2.933624E-0001  2.606640E-0001
 -8.592628E-0001  1.152139E+0000
 -1.002028E+0000  2.393719E+0000
 -1.390927E+0000  1.413279E+0000
  2.293337E-0001  1.081781E+0000
  1.355519E+0000  8.002329E-0001
  1.466507E+0000  8.552195E-0001
  1.008058E+0000 -3.039340E-0001
  1.186003E+0000 -6.363412E-0001
 -1.401572E+0000  1.462761E+0000
  1.562180E+0000  1.877107E-0001
 -4.458938E-0001  9.206251E-0001
 -2.584876E-0001 -2.491351E-0002
  2.012722E+0000 -1.237302E-0002
 -7.358980E-0001 -8.780309E-0001
 -9.537969E-0001  9.146080E-0002
 -8.717262E-0001 -9.932461E-0001
  1.970468E+0000 -8.654624E-0001
  3.204768E+0000 -1.324060E+0000
  2.701184E+0000 -8.768947E-0001
 -4.575326E-0001 -7.273174E-0001
 -2.643185E+0000 -3.301585E+0000
  1.138402E+0000 -3.167946E+0000
  4.398274E-0001 -1.869748E-0001
 -4.425043E-0001 -2.611328E-0001
  6.953852E-0001 -7.170082E-0001
 -3.093313E-0001 -1.498664E+0000
 -3.049524E+0000  7.292216E-0001
 -2.987585E+0000 -5.176949E-0002
  1.493688E+0000 -7.021265E-0003
  7.814509E-0001  7.860058E-0001
  1.763253E+0000  4.670045E-0001
 -7.188262E-0001 -1.235720E+0000
  1.878301E+0000 -3.635757E-0001
 -6.051790E-0001  1.762892E-0001
  1.349860E+0000 -2.377054E-0001
  1.277812E+0000 -6.060852E-0001
 -8.095519E-0001 -1.432538E+0000
 -6.462685E-0001 -3.333112E-0001
  6.438865E-0002  9.418276E-0001
  6.599795E-0001 -3.147166E-0002
 -1.528640E-0001 -6.940079E-0002
  4.254450E-0001 -3.024191E-0002
 -3.499576E-0002  4.130952E-0001
 -8.358978E-0002  8.373079E-0001
 -1.147851E+0000 -3.815850E-0002
  1.448888E+0000 -1.538873E+0000
  2.313910E+0000 -2.493942E+0000
  1.109802E+0000 -1.237589E+0000
 -2.504489E+0000 -2.341506E+0000
 -1.887115E+0000 -9.821376E-0001
 -2.047869E-0001  4.020206E-0001
  1.068697E-0001  1.099300E-0001
 -4.781499E-0001  2.948895E-0001
  1.579793E-0001  6.232754E-0001
 -9.762127E-0001  6.606936E-0001
  4.835929E-0001 -1.614115E+0000
  3.881346E+0000 -9.622592E-0001
  1.685944E+0000 -6.468266E-0001
 -2.501240E+0000 -1.621319E+0000
 -3.077744E+0000 -2.186679E+0000
  6.035352E-0001 -1.653051E+0000
  3.684944E-0001 -7.857999E-0001
  3.039661E-0001 -7.934838E-0001
  7.708138E-0001 -5.216741E-0001
  4.414191E-0002  3.523912E-0001
 -2.097125E-0001 -2.643086E-0001
  1.058413E+0000 -6.895204E-0001
 -1.371198E+0000 -2.037770E+0000
 -9.515548E-0001 -2.511738E+0000
 -1.010221E+0000  3.725907E-0002
 -7.418479E-0001  1.389205E+0000
 -1.120999E+0000 -1.503332E-0001
  2.744645E+0000  2.581061E-0001
  4.059812E-0001 -9.701094E-0002
 -2.897283E+0000 -1.767680E-0001
 -1.664695E-0002 -1.074276E+0000
  1.738612E+0000  1.075685E-0001
  1.664426E+0000  7.587531E-0001
 -4.298642E-0001  1.384093E+0000
 -4.352880E-0001 -7.477116E-0001
  8.453628E-0001  1.657979E-0001
 -3.456961E-0001  1.027351E+0000
 -9.871842E-0001 -3.606279E-0001
 -1.231391E+0000 -3.007931E-0001
 -2.573876E+0000 -2.742185E-0001
  6.356539E-0003 -1.499907E+0000
  6.367786E-0001 -5.524503E-0001
 -3.259737E-0001  1.662475E-0001
 -2.576717E+0000 -9.374635E-0002
 -7.792315E-0001  6.296631E-0001
 -4.029291E-0001  1.514000E+0000
 -4.050149E-0001  1.453122E+0000
 -1.558658E-0001  3.842956E-0001
  2.031521E-0002 -2.953615E-0001
  2.167978E-0001  1.407374E+0000
  7.699704E-0001  2.955019E+0000
  1.623569E+0000  3.388561E+0000
  1.321555E+0000  9.623071E-0001
  4.344147E-0001  8.450650E-0001
 -9.864685E-0001 -8.895061E-0001
  2.501236E-0001  7.267384E-0001
  1.971731E+0000 -5.836418E-0001
  1.725004E-0001  1.687448E-0001
  3.714288E-0001 -1.005832E+0000
  7.659273E-0001 -7.191913E-0001
 -2.364438E-0001  1.158648E-0001
 -3.669740E+0000  3.663978E-0001
 -2.580060E-0001  2.188029E+0000
  9.513817E-0001  2.949090E+0000
  1.233010E+0000  2.743716E+0000
  1.882983E+0000 -2.607839E-0002
 -1.006807E-0001 -4.155844E-0001
 -1.090661E+0000  1.299047E+0000
 -1.982579E+0000  1.044779E+0000
 -2.251355E+0000 -2.571088E-0001
 -8.516081E-0001 -2.639817E-0001
 -1.088351E-0001  9.750187E-0001
 -1.064027E+0000 -2.280785E-0001
  4.196393E-0001 -1.264439E-0001
  1.347741E+0000 -2.067537E+0000
  4.521641E-0001 -8.767141E-0002
  4.653514E-0001 -1.288211E+0000
 -1.558765E+0000  2.476665E-0001
  6.215983E-0001  1.743761E+0000
 -6.518242E-0001 -7.632084E-0001
 -1.187788E+0000 -1.289960E+0000
  9.632480E-0001 -1.655616E+0000
 -7.005459E-0002 -1.783411E+0000
  1.369755E+0000 -1.469288E+0000
  2.655635E+0000  1.646396E+0000
  8.642771E-0001  1.126547E+0000
  2.317087E-0001  2.259984E+0000
 -1.423167E+0000  2.570651E+0000
 -4.965321E-0002  8.292132E-0001
  1.381721E+0000 -6.773254E-0001
  1.925441E+0000 -1.664104E+0000
  3.338521E+0000 -5.229146E-0001
  4.881768E-0001  1.509529E+0000
 -4.703233E+0000  1.694838E-0001
 -4.504359E+0000 -1.036216E+0000
 -3.529917E-0001 -3.612828E-0001
  1.823694E+0000 -1.854925E+0000
  3.455034E-0001  1.601075E-0001
 -1.003649E+0000  6.563035E-0001
  5.405529E-0001  1.447682E+0000
 -1.238664E-0001  4.127595E-0001
  5.645817E-0001  1.189621E-0001
  1.707255E+0000  2.765182E-0001
 -2.836985E-0001  3.201254E+0000
 -1.897433E+0000  6.173983E-0001
  1.005219E-0001 -3.354001E-0001
  2.819295E+0000  1.658254E+0000
 -3.868908E-0001  1.474135E+0000
 -9.147516E-0001  1.245776E-0001
 -2.649031E+0000 -1.687724E+0000
  1.954850E-0001 -1.311083E+0000
  3.875797E-0001  4.220063E-0001
  5.473274E-0001 -3.337446E-0001
  4.393755E-0001  7.933372E-0001
  1.355414E+0000  1.460694E+0000
  1.148090E+0000  1.047290E+0000
  4.878862E-0001  9.330283E-0001
  5.913665E-0001  2.410158E+0000
 -5.660843E-0001  6.497259E-0001
  9.099359E-0001 -1.090777E+0000
  2.856463E+0000  8.235330E-0001
  1.723049E+0000  1.574549E+0000
 -7.910613E-0001  1.520297E+0000
 -1.925501E+0000 -2.782527E-0001
  4.759636E-0001 -3.329730E-0001
  1.671180E+0000  6.708364E-0001
  2.741547E-0001 -9.169992E-0001
  7.919727E-0001 -7.039185E-0001
 -2.677626E+0000  8.106797E-0001
 -5.877989E-0001 -1.095763E+0000
  3.024493E+0000 -2.256057E+0000
  2.856209E+0000  8.112576E-0001
 -2.915344E-0001  1.073268E+0000
  1.276256E+0000 -1.345958E-0001
 -8.274110E-0001  1.040539E-0001
 -1.419253E+0000 -1.299045E+0000
 -2.547515E+0000 -8.604168E-0001
 -4.541918E-0001 -1.710613E+0000
  8.113186E-0001  1.806777E-0001
  1.871997E+0000 -1.202472E-0001
  2.465047E+0000 -9.161118E-0001
  1.690727E+0000 -1.125952E+0000
 -1.924332E-0001 -2.382516E+0000
 -8.696589E-0001 -1.334637E+0000
  7.967453E-0001 -8.149431E-0001
  1.622691E-0002 -2.866558E-0001
 -4.537873E-0001  1.323659E-0001
  1.733868E+0000 -1.390024E-0001
 -6.828571E-0003 -1.463232E+0000
 -9.575350E-0002 -1.548758E+0000
 -1.201645E+0000 -1.741731E+0000
 -1.016650E+0000  3.365189E-0001
 -2.193347E+0000  1.828333E+0000
 -1.114030E+0000  4.200949E-0001
  2.597043E-0001  1.514771E+0000
  1.723256E+0000  1.146279E+0000
 -1.006710E+0000 -2.195618E-0001
 -1.316581E+0000 -1.873587E+0000
  6.506574E-0002 -1.513995E+0000
  4.082286E+0000 -1.054442E+0000
  1.969921E+0000  1.275610E+0000
 -9.073065E-0001  5.759743E-0001
 -6.090873E-0001  6.716118E-0001
  1.334177E+0000  9.198456E-0001
 -7.343193E-0001  2.162132E+0000
 -2.430917E+0000  1.192185E+0000
 -1.243890E+0000 -6.283682E-0001
 -7.613500E-0001 -1.888260E-0001
  9.998683E-0001 -1.755925E+0000
 -2.606224E-0001 -5.821443E-0001
 -8.108338E-0001 -8.818471E-0001
 -1.405418E-0001 -6.703205E-0001
  6.700207E-0001 -1.445659E-0002
 -3.159241E-0001 -1.009893E+0000
 -4.867528E-0001 -1.316460E+0000
 -4.330171E-0002 -1.326686E+0000
  1.967973E+0000 -1.617439E+0000
  6.240331E-0001 -1.149850E+0000
  1.979995E-0001 -5.056878E-0001
 -6.993973E-0001 -2.300987E+0000
 -8.875997E-0001 -2.203800E+0000
  1.219379E+0000 -4.504835E-0001
 -8.863698E-0001  6.345666E-0001
 -2.471221E+0000  9.761573E-0001
 -9.976045E-0001  2.075380E-0001
  8.672466E-0001  1.478153E+0000
 -5.486662E-0001  1.409132E+0000
 -1.761596E+0000  5.930460E-0001
 -1.856685E+0000  2.848097E-0001
 -8.880818E-0001  3.193453E-0001
  1.310412E+0000  1.351442E+0000
  3.740727E-0001  7.451483E-0001
  1.474260E-0001 -3.726807E-0001
  1.399610E+0000 -2.828812E-0001
  7.597534E-0001  1.282233E-0001
 -1.818781E+0000 -7.233507E-0001
 -1.121344E+0000 -2.177667E+0000
  1.640607E+0000 -1.400793E+0000
  2.374702E+0000  1.035367E+0000
 -1.169434E+0000  6.255089E-0001
  4.996110E-0001  4.731402E-0001
 -1.169922E-0001  1.499425E-0001
  1.665686E+0000  3.150492E-0001
  9.389402E-0001 -6.996782E-0001
  2.276198E+0000 -8.333292E-0001
  6.807298E-0001  7.446489E-0001
 -1.811385E+0000  3.917748E-0001
 -1.503554E+0000  4.568267E-0001
 -1.937269E-0001 -1.504539E+0000
 -8.699170E-0001 -6.282579E-0001
  1.169401E+0000  6.658578E-0001
  4.499906E-0001  1.540610E+0000
 -2.563749E+0000  1.164937E+0000
  1.582141E+0000  8.755827E-0001
  2.793112E+0000  5.915155E-0001
  1.169971E+0000  4.164075E-0001
 -6.878232E-0001 -4.694166E-0001
 -1.413494E-0001  1.390736E+0000
  1.691199E-0002  1.388947E+0000
 -9.474445E-0001  9.330867E-0001
  3.687410E-0001 -4.651928E-0001
  3.161521E+0000 -9.162576E-0001
  2.025939E+0000 -1.652226E-0001
  8.053011E-0001  3.372835E-0001
 -2.399856E+0000 -1.152492E+0000
 -3.357638E+0000  1.042385E-0001
 -1.533414E+0000  2.060120E+0000
 -5.561948E-0002  2.312325E+0000
  1.142083E+0000  2.086433E+0000
  1.475750E+0000  9.740058E-0001
  4.272432E-0001 -6.402152E-0001
  3.214527E-0001 -1.885460E+0000
 -3.717988E-0001 -4.674085E-0001
 -1.139916E+0000 -2.165443E+0000
  2.999284E+0000 -3.015652E+0000
  1.112428E+0000 -1.558845E+0000
 -6.923122E-0001 -1.570013E+0000
 -1.209672E+0000 -2.531972E+0000
  1.190213E+0000 -8.916390E-0001
 -6.541003E-0001  2.247363E-0001
 -7.326140E-0001  1.278875E+0000
  1.627894E+0000  4.270064E-0001
  9.913062E-0001  1.758916E-0001
 -1.471012E+0000 -7.696140E-0001
 -4.339272E-0001 -7.303799E-0001
  1.034247E+0000 -2.815733E+0000
 -1.958667E+0000 -1.824453E+0000
 -6.216816E-0001 -1.777969E+0000
  7.848383E-0001 -1.941424E+0000
  2.004968E+0000 -5.712968E-0001
 -7.300206E-0001  6.965875E-0001
 -2.939996E+0000  2.672343E-0001
 -2.894402E+0000  1.790319E+0000
 -9.782808E-0001  4.991732E+0000
 -1.359722E+0000  4.154962E+0000
  3.742577E-0001  4.264887E+0000
  1.320888E+0000  3.412688E+0000
  3.482654E-0001  2.801561E-0001
 -5.864915E-0001 -2.825389E+0000
  8.153709E-0001 -3.068059E-0001
  9.335191E-0001  2.046630E+0000
 -4.850321E-0001  1.161612E+0000
 -1.167183E+0000  6.329785E-0001
  8.565171E-0001  1.313819E+0000
  6.931703E-0001  2.302291E+0000
  1.403767E+0000  1.306736E+0000
 -4.066770E-0001  2.037305E+0000
 -1.534839E+0000 -5.215728E-0001
  1.183182E+0000 -1.431540E+0000
  1.766208E+0000 -1.172371E+0000
  4.612155E-0002 -8.186459E-0001
 -7.569752E-0001  2.149396E-0001
 -1.060257E+0000  1.549997E+0000
 -2.183475E+0000 -5.452056E-0002
 -8.489261E-0004 -9.794317E-0002
  3.372379E+0000  2.153522E+0000
  1.182332E+0000  2.937808E+0000
 -5.197843E-0001  3.195883E-0002
  8.011245E-0001  8.610559E-0001
  4.341838E-0001  1.097155E+0000
 -1.125995E+0000  6.830139E-0001
 -1.330135E+0000  6.520630E-0001
  5.980789E-0002 -1.931617E+0000
  4.233833E+0000 -9.870032E-0001
  3.426318E+0000  1.252868E+0000
 -1.764102E+0000  9.963959E-0001
 -3.322870E+0000 -1.228000E+0000
 -6.290085E-0001 -2.507199E-0001
  6.523330E-0002  1.276392E+0000
 -9.388419E-0001 -1.124004E-0001
  1.792876E+0000 -9.460717E-0002
  1.602973E+0000  9.966917E-0001
  5.868826E-0001  1.502084E+0000
 -2.966315E-0001  3.366488E+0000
 -2.107267E+0000  2.549140E+0000
 -1.673539E+0000  2.118284E+0000
  8.455553E-0001 -1.366950E+0000
  1.625444E+0000 -1.316335E+0000
  7.617790E-0001  3.741007E-0001
 -2.626542E+0000  1.518286E+0000
  1.284345E+0000  1.433574E+0000
  2.546254E+0000  3.036416E-0001
 -5.482470E-0001 -1.578808E-0001
 -5.514396E+0000 -1.614110E+0000
 -8.676774E-0001  3.942873E-0002
  2.572974E+0000 -2.048922E-0001
  3.647520E+0000  1.381165E+0000
 -1.637200E+0000  9.093466E-0001
 -1.322058E+0000  9.218416E-0001
 -7.009443E-0001  7.380498E-0001
 -1.072872E+0000  6.457908E-0001
 -5.574113E-0001 -4.428404E-0001
  2.275776E+0000 -5.679113E-0001
  7.976687E-0001  1.889992E-0001
 -7.408962E-0001  4.081088E-0001
 -6.446415E-0001  9.238005E-0001
 -5.457891E-0001  1.369646E-0001
 -2.388765E-0001  1.471719E-0001
 -1.323080E+0000  2.479582E+0000
  1.012323E-0001 -1.776919E-0001
  1.713790E+0000  7.501742E-0001
 -1.718898E-0001  1.854988E+0000
  5.419306E-0001  1.068429E+0000
  2.521541E-0002  3.982982E-0001
  5.062445E-0002  7.467425E-0001
 -1.628079E+0000  7.153820E-0001
 -1.522261E+0000 -1.688327E+0000
  7.354445E-0001 -3.143144E+0000
  5.107650E-0001 -2.711587E+0000
 -2.073948E+0000 -3.729111E+0000
 -2.338559E+0000 -1.803175E+0000
  7.047140E-0002 -1.763512E+0000
  9.323546E-0001 -9.255090E-0001
 -7.272657E-0001 -9.662715E-0001
 -1.657806E+0000 -1.521438E+0000
  8.637007E-0002  8.752674E-0001
  1.704637E+0000  2.036344E+0000
  1.971676E+0000  2.967303E-0002
  4.376826E-0001  3.512275E+0000
  7.920927E-0001  2.015607E+0000
  8.815793E-0001  2.095552E+0000
 -1.276506E+0000  9.480916E-0001
  1.737246E-0001 -8.846703E-0001
 -2.065471E+0000 -1.819780E+0000
  1.660364E-0001 -4.051606E-0001
  1.083341E+0000 -8.273897E-0001
  8.948833E-0001  1.255321E-0002
 -8.196120E-0001 -5.226173E-0001
 -6.621514E-0001 -4.108997E-0001
  5.680688E-0001 -1.332363E+0000
  1.334737E+0000 -1.358272E+0000
 -1.366294E+0000  2.125487E+0000
 -1.970986E+0000  6.260105E-0001
  3.201908E-0001  3.102182E-0001
  1.695932E+0000  2.008244E+0000
 -1.236648E-0001  1.931355E+0000
 -1.804155E+0000 -7.649780E-0001
 -1.478142E+0000 -1.508761E+0000
  6.168867E-0001 -6.685936E-0001
 -4.432421E-0001  5.697264E-0001
  2.187820E+0000  8.265632E-0001
 -2.659314E-0001  1.145644E+0000
 -9.121353E-0001  3.353472E-0001
 -1.918849E+0000 -4.691971E-0001
  1.017846E+0000 -7.754953E-0002
  1.209180E-0001  1.139261E+0000
 -1.752068E+0000  8.053427E-0001
  4.141981E-0002  1.896538E+0000
  7.603460E-0001 -1.886744E+0000
  2.203592E+0000 -1.677520E+0000
 -4.601601E-0001  2.173539E-0001
 -8.916154E-0001 -1.046121E+0000
 -3.969291E-0002 -1.368412E+0000
 -4.395643E-0001 -1.977720E+0000
 -1.788072E+0000  1.757524E-0001
  6.219414E-0001  1.038640E+0000
  2.363129E+0000 -9.191546E-0001
  1.718500E-0001 -8.680609E-0001
 -8.123443E-0001  5.327362E-0001
 -6.125997E-0001 -1.222909E+0000
  7.479991E-0001  5.000465E-0001
  1.582748E+0000  3.061006E-0001
  1.245227E+0000  1.291208E+0000
 -5.794706E-0001  6.067162E-0001
  2.025332E-0001  1.033840E-0001
  5.403542E-0001  1.769026E-0001
 -5.716792E-0002  1.337074E+0000
  3.901404E-0001  2.577130E+0000
  9.442128E-0001  1.858781E+0000
  1.186962E+0000  8.185487E-0002
  2.183306E+0000  1.646129E+0000
  1.894373E-0001  1.576619E+0000
  3.165684E-0001 -2.525164E-0001
  4.198533E-0001  1.185401E+0000
 -8.043164E-0001  4.311930E-0001
  4.102518E-0001  1.331441E+0000
  4.842846E-0002  1.300702E+0000
 -1.758994E+0000  1.491352E+0000
 -1.258157E+0000 -2.362943E-0002
  1.469235E+0000 -1.040435E+0000
  1.178229E+0000 -3.188270E-0001
  5.645094E-0001 -5.711949E-0001
  6.742726E-0001 -1.279660E+0000
 -5.213950E-0001 -1.350841E-0002
 -1.245835E+0000  1.919682E-0001
 -1.115655E+0000  1.062284E+0000
 -4.925319E-0001 -1.052499E+0000
  5.990940E-0001 -7.992479E-0001
 -1.052102E+0000  1.375523E-0001
  6.934130E-0002 -1.637169E-0001
  6.070953E-0001 -4.143385E-0001
  1.546746E+0000 -1.511642E+0000
  8.775917E-0001  1.288690E-0001
  3.678125E-0001  2.679659E+0000
 -1.452702E+0000  9.195352E-0001
  4.953597E-0001  3.320541E-0001
  3.352084E+0000 -9.346034E-0002
  7.436756E-0001  4.457153E-0001
 -8.184853E-0001  2.095694E+0000
 -5.868239E-0001  1.010084E+0000
  2.517501E-0001  1.563900E+0000
  1.114985E+0000  2.548933E+0000
 -4.109126E-0001  8.731539E-0001
  1.743363E+0000 -5.660460E-0001
  1.974785E-0001  1.669913E+0000
 -1.966397E-0001  1.612160E+0000
 -2.443637E-0001 -7.850005E-0002
  1.002718E+0000 -7.675193E-0001
  1.688634E+0000 -1.696667E+0000
  1.023949E+0000 -5.749823E-0001
 -1.872491E-0001 -1.621001E+0000
 -5.096897E-0001  2.113360E-0001
  1.357313E+0000  7.814751E-0002
  1.364646E+0000 -3.382369E-0001
 -5.352786E-0001  1.918519E+0000
 -1.547475E+0000  2.056806E+0000
 -7.999286E-0001 -1.342172E+0000
  6.320924E-0001 -1.208786E+0000
  6.703228E-0001 -1.174702E+0000
  6.000534E-0001 -5.677483E-0001
 -1.826566E+0000 -4.942907E-0001
 -3.162646E+0000 -3.089094E+0000
 -2.156081E-0002 -3.236513E+0000
  1.090389E+0000 -1.550958E+0000
 -2.285685E-0001 -3.310518E-0001
  8.038589E-0001 -7.337344E-0001
 -7.049098E-0001  1.452143E+0000
  4.221641E-0001  7.066294E-0001
  8.653774E-0001  2.022340E+0000
  1.629920E+0000  8.600824E-0001
 -5.176298E-0001  4.129962E-0001
  2.720829E-0001 -5.561984E-0001
  9.644049E-0001  5.991481E-0001
  1.113583E-0001  1.594431E+0000
 -7.058630E-0001  2.238614E+0000
 -7.969509E-0001 -3.229981E-0001
  2.413339E+0000 -1.068038E+0000
  7.719093E-0001 -1.296363E+0000
  1.309365E+0000  8.178176E-0001
  1.414789E+0000  6.174113E-0001
 -1.808375E+0000 -7.099102E-0001
  2.372130E-0001 -4.271480E-0001
  2.099942E+0000 -1.202042E-0001
  1.769673E+0000  7.907580E-0001
 -7.231268E-0001  7.484354E-0001
  3.683380E-0001  6.653433E-0001
 -1.340047E+0000  2.300534E+0000
 -4.963816E-0001  1.902745E+0000
  1.032584E+0000  2.910387E+0000
 -1.487073E+0000  1.224135E+0000
 -1.053758E+0000 -4.146306E-0001
 -5.975827E-0001 -1.449258E+0000
  1.719484E+0000 -2.013707E+0000
 -1.680929E+0000  1.697415E+0000
 -8.311344E-0001  2.581894E+0000
 -6.251519E-0001  9.189408E-0001
  2.049419E+0000 -3.093981E+0000
  1.571526E+0000 -2.022570E+0000
 -2.445095E+0000 -1.736376E-0001
 -1.933388E+0000  2.546155E-0001
  1.286784E+0000  8.156712E-0001
  2.878958E-0001 -3.847839E-0001
  1.404467E+0000  7.439818E-0001
 -4.745513E-0001 -2.863075E-0002
  1.404811E+0000  6.027131E-0001
 -3.815859E-0001  1.168514E+0000
 -1.040990E+0000  9.981979E-0001
 -1.095457E+0000  1.262859E+0000
 -1.265476E-0002  2.777400E-0002
  3.048200E+0000  7.708270E-0001
  1.236794E+0000  1.442090E+0000
 -4.086241E-0001  1.022109E+0000
 -3.685099E-0001 -2.165822E+0000
 -5.647903E-0001 -4.789835E-0001
  2.421862E+0000 -1.780692E+0000
  1.304861E+0000 -3.067713E-0001
  1.781441E+0000 -4.064812E-0001
 -7.137811E-0001 -1.136769E+0000
 -2.305345E+0000 -1.739371E-0001
 -1.545557E+0000  7.457705E-0003
  1.507899E+0000  1.283253E-0001
  3.234206E-0001  3.501672E-0002
 -5.470932E-0001 -4.224692E-0002
 -9.813130E-0001 -1.013746E+0000
  8.929170E-0001 -1.893844E+0000
  1.167281E+0000  2.971245E-0001
  5.599256E-0001  1.230065E+0000
  3.715849E-0003  6.309008E-0001
 -7.910444E-0001 -1.057301E+0000
 -7.461734E-0001 -1.409746E+0000
  3.710490E-0001 -1.439268E+0000
  2.655827E+0000 -8.749589E-0001
  1.192408E+0000  1.113653E+0000
 -9.075071E-0001  1.633968E+0000
 -6.479035E-0002 -2.148994E-0001
  1.163254E+0000 -6.713113E-0001
 -8.347315E-0001  3.541575E-0001
 -1.360743E+0000 -1.046964E+0000
  1.518706E+0000 -2.107813E+0000
  1.601190E+0000 -1.815165E+0000
 -5.211057E-0001 -7.155758E-0001
 -3.018175E+0000  1.647877E+0000
 -4.686236E-0001  1.859399E+0000
  2.277748E+0000  1.590666E+0000
  3.470645E+0000 -5.070586E-0001
  1.314229E+0000 -1.453842E-0001
 -1.751646E+0000 -4.272720E-0001
 -3.793427E-0001  1.171601E-0001
 -9.715565E-0001 -1.451794E+0000
  1.004276E+0000 -2.485435E-0001
 -6.769400E-0001 -5.017808E-0001
 -1.173511E-0001 -5.927693E-0001
  2.207436E+0000 -2.075830E+0000
  1.938775E+0000  1.617849E+0000
 -1.408911E+0000  1.844770E+0000
  5.807331E-0002  1.350445E+0000
 -5.399706E-0001  8.009214E-0001
  1.475966E+0000 -6.750449E-0001
  1.862119E+0000  4.324582E-0001
 -1.491209E+0000  4.923364E-0001
 -1.778344E+0000  5.832618E-0002
 -9.770763E-0001  1.449382E+0000
 -7.012360E-0001  2.304063E+0000
 -4.863592E-0001  1.285824E+0000
  1.970472E-0001  1.121284E+0000
  5.259558E-0001 -8.217731E-0003
  7.991206E-0002  7.290877E-0001
 -4.383104E-0001  7.916231E-0001
  1.747301E+0000 -6.900753E-0001
 -1.709128E+0000  6.475283E-0001
 -1.980488E+0000  4.536510E-0001
 -1.775071E+0000 -2.072286E-0002
 -1.217956E-0001  1.387933E+0000
  1.066430E+0000  5.644902E-0001
 -2.499280E-0001  7.261899E-0001
 -2.206768E+0000  1.337915E-0002
 -5.798811E-0001 -9.759395E-0001
  1.476012E+0000  2.667149E-0001
  2.061080E+0000  3.466488E-0001
 -5.207127E-0001 -8.970265E-0001
 -1.030279E+0000  4.409647E-0001
 -8.795451E-0001  1.389545E+0000
 -1.556388E+0000  2.481957E+0000
 -5.808288E-0001  2.315554E+0000
 -1.323736E+0000  1.060795E+0000
 -2.400509E+0000 -2.075711E-0001
 -4.315064E-0001 -8.582679E-0001
  2.111879E+0000  5.005294E-0001
  1.045738E+0000  1.041141E+0000
 -6.937995E-0002  5.262381E-0001
  3.175123E+0000 -5.067918E-0001
  3.204796E+0000  7.774264E-0001
  5.423493E-0001 -6.474279E-0001
 -1.868368E+0000 -2.812422E+0000
  2.832374E+0000 -2.870258E+0000
  1.527148E+0000  1.091992E+0000
 -2.599986E+0000  9.525811E-0001
 -3.440472E+0000  9.246629E-0001
 -1.094311E+0000  5.596113E-0001
  1.401799E-0001  1.965809E+0000
  8.403819E-0001  1.263092E+0000
 -1.459735E+0000  2.026267E-0001
 -2.467363E-0001  1.788790E+0000
  3.345190E-0001  3.468298E+0000
 -1.172142E+0000  1.746869E+0000
 -1.048064E+0000  1.463690E+0000
  1.712851E+0000  7.135378E-0001
 -3.981698E-0001  1.148159E+0000
 -1.742697E+0000  9.267837E-0001
  3.465353E-0001  8.201215E-0003
  2.387684E+0000 -5.910873E-0001
 -3.943805E-0001 -1.105462E+0000
 -5.299448E-0002 -1.147388E+0000
  8.567719E-0001 -1.130905E+0000
  9.238165E-0003 -9.224918E-0001
 -1.223994E+0000 -1.106064E-0002
 -3.955066E-0001 -7.073055E-0001
  1.016657E+0000  6.635561E-0001
  1.967307E+0000  1.138996E+0000
 -1.670682E+0000  8.735383E-0001
 -8.769684E-0001 -6.142541E-0001
  5.470176E-0001 -1.742429E+0000
  3.159595E+0000 -3.623575E+0000
  1.782316E+0000 -3.021633E+0000
 -2.673443E-0001 -1.589346E+0000
 -7.367121E-0001 -1.034966E+0000
  1.034181E-0001 -5.297554E-0001
  1.779019E-0001 -5.987783E-0002
  3.996470E-0001  1.413207E+0000
 -1.627147E+0000  5.326038E-0001
 -2.299547E+0000 -1.095138E+0000
  1.721567E+0000 -1.583357E+0000
  1.373841E+0000 -1.701540E-0002
 -4.022844E-0002 -8.437459E-0001
 -7.424189E-0001 -2.884130E-0001
  7.745478E-0001 -1.734763E+0000
  2.111788E+0000 -1.481225E+0000
  4.262316E+0000 -1.009603E+0000
  2.206125E+0000  2.068778E-0001
 -2.694960E+0000 -7.146368E-0001
 -1.814437E+0000  9.291565E-0001
 -1.045267E+0000  1.064443E+0000
  5.712403E-0002  9.403542E-0001
  1.244447E+0000  3.827720E-0001
 -5.439656E-0001  1.239194E+0000
  2.205847E-0001  1.220557E+0000
  7.756326E-0001  1.091046E-0001
  4.198003E-0001 -1.539434E+0000
  1.507908E+0000 -3.364922E-0001
 -1.437487E+0000  1.379887E+0000
 -6.998891E-0001  4.655615E-0001
  3.039800E+0000  2.306798E+0000
  6.297365E-0001  1.139425E-0001
 -7.798169E-0001 -6.099761E-0001
  1.155745E+0000 -4.669682E-0001
 -4.483287E-0001 -1.564601E+0000
 -1.444505E-0001 -1.752871E+0000
 -6.201057E-0001 -1.288417E+0000
  3.493405E-0001 -1.292508E+0000
  1.820878E+0000 -2.014545E+0000
  5.982755E-0001 -8.988715E-0001
 -9.913595E-0004 -2.287066E+0000
 -1.896930E+0000 -2.305651E+0000
 -2.493806E-0001 -1.042518E+0000
 -8.104160E-0001 -4.214536E-0001
 -1.086901E+0000 -5.447919E-0001
 -9.888760E-0001 -1.637048E+0000
  8.806630E-0001 -1.668840E+0000
 -9.792846E-0001  1.994125E-0001
 -4.543876E-0001 -6.097175E-0001
 -1.036482E+0000 -2.536194E-0001
 -1.385396E+0000  9.533334E-0001
  4.135435E-0001  9.434712E-0004
  1.616157E+0000 -6.792743E-0001
  1.416777E+0000 -1.477801E-0001
 -9.556018E-0001 -3.985181E-0001
 -1.315768E+0000 -1.301924E+0000
 -1.433104E+0000 -5.693320E-0001
  7.905755E-0001  2.068039E-0001
 -4.166037E-0001  3.751000E-0001
  8.605378E-0001  1.460209E+0000
  2.137862E+0000  3.871887E-0001
  1.800171E+0000 -4.636752E-0001
  4.155526E-0001 -3.525454E-0001
 -4.761392E-0001 -2.568395E+0000
 -1.968150E-0001  4.359979E-0002
  1.561849E-0001  2.497789E+0000
 -2.465394E+0000  1.441878E+0000
 -1.948304E+0000 -1.505707E-0001
 -1.977083E-0001 -1.618767E+0000
  1.109860E+0000  7.642632E-0001
 -1.249388E+0000  1.207477E+0000
 -1.362861E-0001 -7.438001E-0001
  2.516092E+0000 -2.144602E+0000
 -6.261688E-0001 -2.020833E+0000
  6.347542E-0001 -2.010324E+0000
 -9.127722E-0001 -7.961441E-0001
  1.630250E+0000  6.069975E-0001
 -5.314260E-0001  2.597470E+0000
  4.836628E-0002  1.568638E+0000
 -1.172441E+0000 -1.042555E-0001
  1.547287E+0000  8.221700E-0001
  1.179200E+0000  5.089592E-0001
  4.743758E-0001  8.705201E-0001
 -6.125913E-0001 -8.963119E-0002
 -6.653638E-0001 -1.979520E+0000
  1.358253E+0000 -7.547619E-0001
  2.088620E-0001  2.045575E+0000
 -8.350628E-0001  1.699133E+0000
 -1.583631E+0000  9.493944E-0002
 -1.862663E-0001 -8.054713E-0002
 -1.587422E+0000 -3.445686E-0001
  1.631922E-0001 -8.838439E-0001
 -5.216932E-0001 -2.007572E+0000
  2.112050E+0000 -1.043761E+0000
  1.644332E+0000 -8.022877E-0001
 -2.223902E+0000  6.860726E-0001
 -2.010911E+0000 -1.159535E+0000
  2.309769E+0000 -5.139769E-0001
 -5.205967E-0002  1.098233E-0001
  2.412427E-0001  5.542952E-0001
 -8.416018E-0001 -3.197096E-0003
 -3.681637E-0001 -1.938718E-0001
 -1.413201E-0001  5.886292E-0001
  3.456952E-0001  6.483862E-0001
  1.168402E+0000  1.350818E+0000
 -8.492274E-0001  7.527931E-0001
  8.597670E-0001 -4.838400E-0001
  7.510501E-0001 -1.170627E+0000
 -9.769264E-0001 -1.903850E+0000
 -3.346491E-0001 -3.843312E-0001
  4.488521E-0001  1.336056E+0000
  1.487317E+0000 -9.074639E-0001
  7.682762E-0001 -1.977280E+0000
 -1.987461E+0000 -2.495433E+0000
 -6.856014E-0001 -1.752427E-0002
  4.371521E-0001  1.486148E+0000
  2.775046E-0001  2.083207E+0000
  4.722945E-0001  1.020961E+0000
 -7.705590E-0001 -4.479490E-0001
  4.962024E-0001 -9.123433E-0001
 -2.812810E-0001 -2.253356E-0001
 -2.507274E-0002  2.123524E-0001
 -1.348122E+0000  1.598296E+0000
 -2.200167E+0000  2.949752E+0000
 -2.773412E-0001  3.095708E+0000
  1.931075E+0000 -6.914455E-0001
  1.202343E+0000  1.121528E-0001
 -1.028809E+0000  9.674338E-0002
 -2.037285E+0000 -7.266769E-0001
 -5.979521E-0001  4.418726E-0001
  1.572026E+0000  7.491996E-0001
  1.778278E+0000  3.029018E+0000
  4.492142E-0002  2.326313E+0000
 -1.251711E+0000  2.335279E-0001
 -1.231050E+0000 -1.062591E+0000
  2.218909E-0001 -5.594654E-0001
 -1.998389E-0001  8.680380E-0001
 -9.191507E-0001  1.349205E+0000
  2.102676E-0001  9.022356E-0001
  8.819601E-0001  2.410649E+0000
 -7.827644E-0001  3.039414E-0002
  5.801436E-0001 -2.022229E-0001
  1.296796E+0000 -4.606630E-0001
  6.420981E-0001 -5.918811E-0001
 -2.665681E-0001 -5.943286E-0001
  8.227247E-0001  6.761479E-0001
  1.455353E+0000  1.939904E+0000
 -2.697783E+0000  1.029502E+0000
 -9.881496E-0001 -4.847284E-0002
  1.028113E+0000  1.501416E+0000
  8.831173E-0002 -9.519879E-0001
  1.667647E-0001 -1.178044E+0000
 -4.710496E-0003 -6.603646E-0001
 -1.110064E+0000  2.425096E-0001
 -9.031027E-0001 -1.466749E+0000
  1.365613E+0000 -1.463459E-0001
 -2.477074E+0000 -9.638105E-0001
  3.073692E-0001 -1.395915E+0000
  4.782894E-0001 -5.467437E-0001
  9.222798E-0001 -1.083919E+0000
 -2.699799E-0001 -2.826568E+0000
  6.571952E-0001 -4.185522E-0001
 -8.444704E-0001  6.363667E-0001
 -1.285462E+0000  1.915451E-0001
  1.436477E-0001  6.697888E-0001
 -7.339775E-0002  2.100232E+0000
 -1.311622E+0000  1.834571E+0000
 -2.475377E+0000  3.038880E+0000
  7.499708E-0001  1.557911E+0000
 -1.294520E+0000 -3.373328E-0001
 -1.312943E+0000 -1.465749E+0000
  1.091220E+0000  4.110663E-0001
 -7.172423E-0003  2.037723E+0000
 -3.268954E-0001  1.385711E+0000
 -2.706932E+0000 -5.825638E-0001
  1.309004E-0001 -8.088019E-0001
 -1.067484E+0000 -7.255738E-0001
 -5.684552E-0001 -1.198057E-0001
 -8.226088E-0001 -2.234067E+0000
  1.062192E+0000 -2.883670E+0000
  3.030434E+0000 -7.757142E-0001
  1.188000E-0001 -1.666294E+0000
 -1.888066E+0000 -1.611312E+0000
 -5.560648E-0001 -3.373830E-0001
  1.518548E+0000 -1.051407E+0000
  1.158669E+0000  4.597694E-0001
  3.310438E-0001 -6.503889E-0001
  1.213318E-0001 -3.574584E-0001
 -8.466730E-0001 -1.423362E+0000
 -2.257337E+0000 -8.695033E-0001
 -4.930701E-0001 -5.200315E-0001
  2.367775E-0002 -1.032472E-0001
 -7.893728E-0001  1.360390E+0000
 -9.823268E-0001  6.321299E-0001
 -7.198828E-0001 -1.109574E+0000
  3.130364E+0000 -1.844515E+0000
  1.067512E+0000 -9.554236E-0001
  1.432614E+0000  5.991846E-0001
  2.150279E-0002  1.786857E-0001
  1.036084E+0000  1.060739E-0001
 -8.625630E-0001  7.666969E-0001
 -2.435703E-0001 -6.880279E-0001
 -3.112591E-0001 -6.353571E-0002
  1.028856E+0000 -1.140378E+0000
  8.350091E-0001  6.954546E-0001
 -5.015076E-0001  1.558464E+0000
  1.240514E+0000 -1.477164E+0000
  5.730615E-0001 -2.268831E+0000
  6.718547E-0001 -4.884406E-0001
 -1.575994E+0000 -4.048593E-0002
 -4.917663E-0001 -2.746940E-0001
  4.921489E-0001  2.751157E-0001
  3.680461E-0001  4.339910E-0001
  1.172561E+0000  8.946378E-0001
 -8.649896E-0001  1.137166E+0000
 -2.444919E+0000  1.207537E+0000
 -1.123556E+0000  1.687294E-0001
  1.423594E+0000  1.168119E+0000
  1.216538E+0000  7.679676E-0001
  3.002865E-0001  1.142204E-0001
 -2.046238E+0000 -3.724896E-0001
 -4.274708E-0001  6.564545E-0002
 -9.562792E-0001 -1.128545E+0000
  7.356794E-0001 -1.581324E+0000
  1.508280E+0000  2.956717E-0001
 -1.595637E+0000 -2.795013E-0001
 -1.623876E+0000 -2.159589E+0000
 -1.783368E+0000 -2.741691E+0000
  6.950206E-0001 -8.750920E-0001
  2.196573E+0000  1.072283E-0001
  2.013261E-0001 -1.342305E+0000
 -3.604098E-0001 -4.207549E+0000
 -5.761567E-0001 -1.765369E+0000
 -1.341808E+0000 -1.404216E+0000
 -6.163887E-0001  9.903868E-0001
 -1.671555E+0000  2.197273E+0000
 -1.128813E+0000  1.279003E+0000
  3.546125E+0000 -4.356391E-0001
  2.785680E+0000  1.121652E+0000
 -8.402444E-0001  1.375930E+0000
 -1.406563E+0000 -1.104917E+0000
 -1.380392E+0000 -1.988255E+0000
 -2.913697E-0001 -1.781122E+0000
  1.329204E+0000  3.936376E-0001
  5.063273E-0001  1.155931E+0000
 -1.106290E+0000  1.202712E+0000
 -1.157481E+0000  5.170475E-0001
 -2.894789E-0001 -2.000896E+0000
 -2.841242E-0001 -1.680339E+0000
  8.217377E-0001  8.519774E-0001
 -6.575922E-0002  2.161595E+0000
 -2.347954E+0000  2.248661E-0001
 -4.202487E-0001 -6.539436E-0001
  1.744316E+0000  7.408489E-0001
 -1.603145E+0000  6.805235E-0001
 -2.069620E-0001 -9.114493E-0001
  6.086010E-0001  7.932729E-0002
  1.545114E+0000 -2.799304E-0001
 -1.248051E-0001 -1.660732E+0000
 -1.616073E+0000 -1.532976E+0000
  3.605874E-0002 -4.652553E-0002
  4.201547E-0001  1.241637E+0000
 -1.958417E+0000  1.373081E-0001
 -5.298670E-0001 -7.551287E-0001
  6.987636E-0001  1.962990E-0001
  5.692778E-0001  9.255557E-0001
 -7.414690E-0001  4.998159E-0001
  3.703154E-0001  4.898529E-0001
 -1.300964E-0001 -1.424252E+0000
  3.978100E-0001 -2.348209E+0000
  1.837557E+0000  2.855993E-0001
 -1.839131E-0001  7.677010E-0001
 -3.446324E+0000 -1.342290E+0000
  7.800432E-0001  6.873001E-0001
  8.598539E-0002  8.287153E-0001
 -1.302026E+0000  5.717723E-0001
  2.345793E-0001  1.867611E-0001
  2.297928E+0000  3.298806E-0001
  4.434747E-0001  2.815805E-0001
 -1.745249E+0000  1.388153E+0000
 -9.035777E-0001  4.092552E-0001
  1.509696E+0000  1.430391E+0000
  6.177908E-0001  1.782874E+0000
 -1.068405E-0001  1.510447E+0000
 -7.118881E-0001 -9.146096E-0001
 -6.270332E-0001 -1.725245E+0000
  1.108187E+0000 -1.108897E+0000
 -3.390067E-0001 -7.045650E-0001
 -1.293321E+0000 -2.049438E-0001
  5.396393E-0001 -1.851447E+0000
  1.224217E+0000 -8.006442E-0001
  2.075733E+0000  1.332618E+0000
 -1.532305E+0000  1.517568E+0000
 -2.017206E+0000 -6.455575E-0003
 -1.312405E-0001  9.528598E-0001
  2.307267E+0000  1.634248E+0000
  1.911081E+0000  1.778627E+0000
 -3.588277E-0001 -4.265164E-0001
 -1.519011E+0000 -5.350497E-0001
  1.659018E+0000  1.228021E+0000
  2.362661E+0000 -9.161713E-0001
 -1.354192E+0000  2.674665E-0001
 -1.712986E+0000 -1.767477E+0000
 -1.750851E-0001 -9.915052E-0001
 -7.977441E-0001 -2.359028E-0001
  5.538496E-0001  2.475311E-0001
 -5.339656E-0001 -2.281944E-0001
 -2.204682E+0000  6.304706E-0001
 -5.760369E-0001 -6.203972E-0001
  2.637707E+0000 -1.372171E+0000
  4.681669E+0000  2.927412E-0001
 -2.200076E-0001  2.048084E+0000
 -1.845761E+0000  2.259579E-0001
 -1.724890E+0000 -1.403749E+0000
  3.550111E-0001  1.178991E+0000
 -7.032742E-0001  1.340418E+0000
 -3.475566E-0001  9.586401E-0002
 -4.502604E-0002 -1.028116E+0000
  6.034938E-0001 -6.480047E-0001
 -2.768673E+0000  9.386815E-0001
 -9.198550E-0001 -8.519034E-0001
  4.386706E-0001 -4.028677E-0002
 -5.514767E-0001  5.154361E-0001
  1.260458E+0000  2.680090E-0001
  3.586697E-0001  1.015888E+0000
  7.124973E-0001  1.130649E+0000
  1.547131E+0000  9.537424E-0001
  3.024045E+0000  1.073369E+0000
 -7.067491E-0001  2.210324E-0001
 -2.138038E+0000 -9.783579E-0001
 -1.980230E+0000 -7.333691E-0001
 -1.344386E-0002 -4.116418E-0001
  1.710381E+0000  1.699594E+0000
  1.298635E+0000  2.044577E+0000
  9.608164E-0002  3.047066E-0001
 -1.401594E-0001  2.045195E-0001
  2.240002E-0001 -2.181816E+0000
  1.775129E+0000 -9.826147E-0001
 -6.078869E-0002  8.931594E-0001
 -1.052227E+0000  2.805092E-0001
 -2.386225E+0000 -1.753231E-0001
 -5.376312E-0001 -6.839217E-0001
  2.013860E+0000 -7.046639E-0001
 -3.433546E-0001  1.377685E+0000
 -1.983590E+0000  1.805517E+0000
  3.277023E-0001 -1.895238E-0001
  4.100423E+0000  6.593118E-0001
  2.756188E+0000  3.497539E+0000
 -1.956638E+0000  3.259803E+0000
 -1.666268E+0000 -6.462739E-0001
  1.913211E+0000 -1.776718E+0000
  2.285256E+0000 -9.826938E-0001
  7.963702E-0001 -3.333796E-0001
  2.410603E-0001 -1.369191E+0000
  9.466096E-0001 -4.455570E-0001
  5.871182E-0001 -1.179478E+0000
  2.204733E+0000  8.873270E-0002
  8.035592E-0001  1.335540E+0000
 -8.578309E-0001  8.144352E-0001
 -1.805628E+0000  3.460761E-0001
 -2.706465E-0001  6.861607E-0002
  8.047652E-0001 -5.088104E-0001
  1.119288E+0000 -7.746050E-0001
 -3.200404E-0001 -1.357233E+0000
  3.147541E-0001 -4.250462E-0002
  1.818835E-0001  4.385844E-0001
 -7.954649E-0001  9.610428E-0001
 -8.368045E-0002 -6.163472E-0001
  5.683167E-0001 -1.215446E+0000
  8.599817E-0001  2.834000E-0001
 -2.061065E+0000  5.707560E-0001
 -5.741833E-0001 -2.106924E+0000
  2.639713E-0001  8.831189E-0001
  5.255514E-0001 -2.963692E-0001
 -1.168007E+0000 -2.636007E+0000
  7.418630E-0002 -9.717486E-0001
  1.069819E+0000 -1.531742E+0000
 -1.572684E+0000  8.487656E-0001
 -1.108504E+0000  8.115374E-0001
 -5.444242E-0001  2.324670E-0001
 -7.387352E-0002  6.465608E-0001
  5.610748E-0001  4.760225E-0001
  1.854229E+0000  1.858636E-0001
 -1.634940E+0000  3.295872E-0001
 -2.180333E+0000  1.327952E+0000
 -3.269336E+0000 -9.614470E-0001
  9.829825E-0002 -1.603449E+0000
  7.779377E-0001 -5.133693E-0001
 -1.815441E-0001 -4.154584E-0001
  3.479069E-0001 -1.047067E+0000
  6.852935E-0002 -1.080570E+0000
 -7.345515E-0002  4.995432E-0001
 -9.965266E-0001  1.831004E-0001
  1.251338E+0000 -1.710180E+0000
  1.659711E+0000 -1.011867E+0000
 -1.752308E+0000  1.440253E-0001
 -1.829630E+0000 -3.916419E-0001
  2.207070E+0000 -1.251323E+0000
  1.740690E+0000  1.965962E-0001
 -7.378264E-0001  1.185357E+0000
 -8.060421E-0001 -9.088139E-0001
  2.852543E-0001 -1.090708E+0000
  2.063099E+0000 -2.102159E+0000
 -1.339124E+0000  2.002443E-0002
  6.081369E-0001 -1.634569E+0000
  1.381208E-0001  1.785595E-0001
  7.649985E-0001  6.161363E-0002
  2.395170E+0000  1.264120E+0000
 -3.551012E-0001 -1.694846E-0002
 -4.121308E-0001  6.799314E-0001
 -9.185730E-0001 -2.024815E+0000
  1.521964E+0000 -6.748908E-0001
  1.981552E+0000 -4.723711E-0001
  7.893675E-0001 -1.686861E+0000
  7.700556E-0001 -3.920245E+0000
 -1.821152E-0001 -2.982239E+0000
 -2.078789E+0000  1.276373E-0001
 -1.000165E+0000 -8.162374E-0002
 -4.274129E-0001  3.119364E-0001
 -1.529698E+0000  4.453614E-0001
 -1.527088E+0000  1.786330E+0000
  7.738368E-0001  1.600234E+0000
  1.009672E+0000  1.837308E+0000
 -1.657708E-0001  2.411532E+0000
  1.854177E+0000  8.489484E-0001
  1.371278E+0000  2.387560E+0000
 -5.056758E-0001  2.801369E+0000
  9.558187E-0001 -6.698066E-0001
  1.426950E+0000  1.459410E-0001
  2.170463E-0001 -3.430662E-0001
 -7.616687E-0001  6.610233E-0002
 -6.814035E-0001  1.485155E+0000
  2.127788E+0000  1.246707E+0000
  2.540112E+0000 -7.963570E-0001
  1.164814E-0001 -1.132839E+0000
 -6.602857E-0001  7.159425E-0001
 -2.483230E-0001  1.097027E+0000
 -1.684388E+0000  2.428250E-0001
  1.610371E+0000  6.725542E-0002
  8.666577E-0001 -1.041471E+0000
  1.041648E+0000 -9.455167E-0001
 -1.120322E-0001 -1.297954E+0000
 -9.002172E-0001  1.832917E-0001
 -3.973489E-0001 -6.308028E-0001
  9.252484E-0001  2.150178E-0001
 -3.004110E-0001 -3.651958E-0001
 -1.005032E+0000 -5.532655E-0001
 -3.523498E-0001  2.223003E+0000
  1.933495E+0000  1.001385E+0000
  5.850173E-0001  9.048051E-0001
  2.157146E-0001 -1.333460E-0001
  6.679701E-0001  1.208535E-0001
  8.112411E-0001  9.369895E-0001
 -9.625468E-0001  1.993196E+0000
 -9.537198E-0001  1.713288E+0000
 -9.280427E-0002  2.662935E+0000
  1.240890E+0000  1.977303E+0000
 -4.940262E-0001  1.066252E-0001
 -1.560032E+0000 -1.204006E+0000
 -5.046611E-0001 -6.496626E-0001
  1.142251E+0000 -4.280733E-0001
  9.784430E-0001 -1.023588E+0000
 -2.502339E+0000 -1.005770E+0000
 -1.075350E+0000 -1.022098E+0000
 -7.061761E-0001 -9.110860E-0002
 -1.435661E-0002 -1.761123E-0001
 -3.014909E+0000 -2.924269E+0000
  7.547445E-0001 -2.430585E+0000
  7.432730E-0001 -2.296483E+0000
  6.735588E-0001  1.447718E+0000
 -9.402269E-0001  2.408177E+0000
 -9.134478E-0001  1.146731E+0000
  1.513655E+0000  1.753481E+0000
  1.293150E+0000 -6.379114E-0001
  8.952064E-0001 -2.399899E+0000
  6.963650E-0001 -9.042647E-0002
 -6.232896E-0001 -6.657580E-0001
 -2.445958E-0001 -2.140104E+0000
 -6.823418E-0001 -5.513102E-0001
 -4.101096E-0002  8.322254E-0001
 -2.270583E-0001 -1.284849E+0000
  1.513017E+0000 -2.153335E+0000
  2.926283E+0000  1.342674E+0000
  1.121670E+0000  4.536544E-0001
 -1.041955E+0000 -4.565531E-0001
 -7.605240E-0001 -4.067768E-0001
 -7.289566E-0001 -9.749720E-0001
  1.330967E+0000 -6.834811E-0001
  1.908051E+0000 -2.234080E-0001
  1.155678E+0000  1.970641E+0000
 -1.143277E+0000  7.459742E-0001
  7.453214E-0001  1.279398E+0000
 -1.155842E+0000 -4.115010E-0001
  2.928189E+0000 -1.512339E+0000
 -6.903520E-0001  1.475451E+0000
 -2.678008E+0000  1.698202E+0000
 -1.022859E+0000  5.979719E-0001
  1.022157E+0000  9.891840E-0001
  2.575111E+0000  1.251915E+0000
  1.641736E+0000  9.638538E-0001
 -1.638202E+0000  1.408546E+0000
 -1.621497E+0000  1.386304E+0000
 -8.809896E-0001 -4.731681E-0001
  9.818060E-0001 -4.631823E-0001
  2.594203E+0000 -8.219167E-0001
 -8.091287E-0001 -6.936989E-0001
 -3.440631E+0000 -2.477120E-0001
 -8.139123E-0001 -1.272605E-0001
  6.245630E-0001 -4.694399E-0001
 -5.166500E-0001 -4.717353E-0001
 -4.482397E-0001 -1.509450E+0000
  2.480270E+0000  4.097441E-0001
  1.323754E+0000  7.650516E-0001
 -1.128401E+0000  6.881427E-0001
 -3.040351E+0000  9.549382E-0001
  1.205518E+0000  4.720376E-0001
  9.255951E-0001  1.644767E+0000
 -8.459427E-0001  8.206257E-0001
  1.262880E-0002 -1.421537E-0001
  7.001033E-0001  5.442681E-0001
  3.339907E-0001  9.425742E-0001
 -5.463048E-0002  1.780644E+0000
 -1.780273E+0000  2.831273E-0001
 -2.593698E+0000  4.931902E-0001
  1.659698E+0000 -6.774989E-0001
  1.973693E+0000  1.082244E+0000
  4.078441E-0001  3.022767E-0001
 -5.112913E-0001 -1.832865E+0000
  8.055521E-0001 -1.893208E+0000
  1.448292E+0000 -1.526351E+0000
 -6.754864E-0001 -4.042460E+0000
  6.848709E-0001 -4.025453E+0000
  1.026247E+0000 -2.446605E+0000
  2.330339E+0000 -1.610998E+0000
  9.657685E-0001 -9.275791E-0001
  7.566091E-0001 -8.234552E-0001
  4.651036E-0002  9.513678E-0001
 -1.257162E+0000 -1.581485E+0000
 -6.811226E-0002 -1.960745E+0000
 -5.912660E-0002  6.676249E-0001
  1.185900E+0000  1.821127E+0000
 -8.301144E-0001  1.713372E+0000
  1.168858E+0000  2.826943E-0001
  1.149909E+0000  1.117085E+0000
  1.643686E+0000  3.626925E-0001
 -6.180467E-0001  2.061792E+0000
 -1.955703E+0000  1.947624E+0000
  2.000996E-0001  6.691439E-0001
  2.120270E+0000  2.535137E-0002
  4.555261E-0001  1.972199E+0000
 -5.435597E-0001  7.106238E-0001
 -1.344715E+0000  5.159988E-0001
  6.300139E-0001  3.757624E-0001
  1.409631E+0000  1.500532E+0000
 -4.421128E-0001  2.843423E+0000
  3.684228E-0002  3.243409E+0000
  1.225132E+0000  8.068805E-0001
  2.878735E+0000  2.074466E+0000
 -1.614577E-0001 -1.819411E-0002
 -1.019058E+0000  9.076600E-0001
  3.917199E-0001  1.625588E+0000
  4.751275E-0001  4.158595E+0000
 -1.340161E+0000  7.911877E-0001
 -4.454936E-0002  1.741860E+0000
  3.133576E-0001  1.651631E+0000
 -2.122066E-0001  1.083724E+0000
 -7.139541E-0001 -1.149337E+0000
 -1.152961E+0000 -1.368346E+0000
 -3.667053E-0002 -2.357940E+0000
  6.990867E-0001 -7.689123E-0001
  1.698137E+0000 -6.052162E-0001
 -4.870118E-0001 -4.385638E-0002
  4.805964E-0001 -9.455184E-0001
 -8.813532E-0001 -5.465206E-0001
  1.983017E+0000  2.545963E-0001
 -8.376784E-0001  1.788231E+0000
 -2.695363E+0000  1.691793E+0000
 -8.521594E-0001  9.689480E-0001
  7.976809E-0001  2.581449E+0000
  1.699095E+0000  1.554306E+0000
 -1.409082E-0001 -1.849831E+0000
  4.318338E-0001 -1.866571E+0000
 -4.774935E-0001  5.864924E-0001
 -2.431930E-0001  1.165406E-0001
  1.468846E+0000  1.442747E-0001
 -1.452070E+0000  6.995686E-0001
  1.825121E-0001  4.588939E-0001
  2.021861E+0000  1.394221E+0000
 -2.252998E+0000 -2.634685E-0001
 -2.327026E+0000 -3.485145E-0002
  6.744066E-0001 -4.332089E-0001
  1.792672E+0000 -6.620316E-0001
  2.574489E+0000  7.588346E-0001
 -1.441995E+0000  2.170120E+0000
 -3.703121E+0000  1.180763E-0001
 -3.055040E+0000 -4.538466E-0001
  1.806726E+0000  2.575926E-0001
  2.370919E+0000  4.351448E-0001
 -1.342260E+0000  6.388822E-0001
 -3.110625E-0001 -9.988836E-0002
 -3.600419E-0001  1.216853E-0001
  1.273505E+0000  3.231615E-0001
 -7.741949E-0001 -1.241909E+0000
 -5.562002E-0001 -1.438832E+0000
  1.609641E-0001  9.134130E-0002
 -5.728180E-0001  1.048218E+0000
  2.010169E-0001  1.233910E+0000
  3.018359E+0000 -2.873792E-0001
  6.792032E-0001  5.796233E-0001
 -1.674637E+0000  3.383519E-0001
 -1.853272E+0000 -6.865242E-0002
  2.101418E+0000 -2.322015E-0001
  2.447782E+0000 -9.791195E-0002
  2.617095E+0000  1.358650E-0001
 -5.236517E-0001 -1.843652E+0000
 -2.186349E+0000  2.565815E-0001
  7.737689E-0001  2.437557E+0000
 -8.853198E-0001  1.555684E+0000
 -1.037414E+0000  2.299575E+0000
 -1.200033E+0000  1.832892E-0001
 -3.859843E-0002  6.188596E-0002
  1.130421E+0000  1.551035E+0000
 -1.403230E+0000  2.133217E+0000
  6.033967E-0001  9.983913E-0001
  1.376991E-0001 -6.159377E-0001
 -7.788100E-0001 -1.690175E+0000
 -4.636331E-0001  4.715358E-0001
 -9.760358E-0001  5.081836E-0001
 -8.653762E-0001  2.968296E+0000
 -2.264350E+0000  1.775243E+0000
 -3.857174E-0001 -8.408183E-0001
  9.731606E-0001  8.809688E-0002
 -6.146125E-0001 -1.422777E+0000
 -1.428701E-0001 -1.408050E+0000
  7.621476E-0001 -3.425930E-0001
 -1.382588E+0000 -1.125184E+0000
 -1.084597E+0000  2.557752E-0001
  2.063203E+0000  1.308428E+0000
  9.596843E-0001  1.045045E-0001
 -2.062588E+0000  5.854792E-0001
 -6.530633E-0001 -4.094804E-0001
 -1.335857E-0001 -1.339580E-0001
 -5.245480E-0001  8.943714E-0001
 -3.076458E-0001  4.234251E-0001
 -3.121439E+0000  1.805190E+0000
 -7.924625E-0001  2.581718E+0000
  2.245796E-0001  2.059693E+0000
  3.339044E+0000  1.817628E+0000
  2.333930E+0000  2.280757E+0000
  4.972869E-0001  3.513562E+0000
 -5.031961E-0001  1.459435E+0000
 -8.435734E-0001 -6.120022E-0001
 -7.099266E-0001 -1.166123E+0000
  1.527577E+0000 -1.203096E+0000
  2.294857E+0000 -2.603891E-0002
 -1.528524E+0000  8.209322E-0001
  1.226416E-0001  1.243948E+0000
  2.451143E+0000  1.932144E+0000
  2.486309E+0000  2.678398E+0000
  5.484608E-0001  4.642323E-0001
 -1.653753E+0000 -1.254458E+0000
 -9.720369E-0001 -2.800612E+0000
  3.692516E-0001 -3.898021E+0000
  2.641306E+0000 -9.350839E-0001
  6.779156E-0001 -1.232706E+0000
 -1.864226E+0000 -3.757921E-0001
 -1.452700E+0000 -1.621795E+0000
  3.187289E+0000 -1.404549E+0000
  4.259277E+0000 -1.494275E+0000
 -4.234758E-0001 -1.597138E+0000
 -1.328966E+0000 -2.929998E+0000
  6.918853E-0001 -1.737524E+0000
  1.596539E+0000 -9.297492E-0001
 -2.630573E-0001 -1.434020E+0000
 -7.142275E-0002 -1.743392E+0000
  1.353071E+0000 -1.611806E+0000
  1.339204E+0000 -2.215178E+0000
 -4.713821E-0001 -1.064356E+0000
 -3.553393E-0001 -1.030898E+0000
  1.251231E+0000 -1.652777E+0000
  1.697315E+0000 -3.366839E+0000
  4.987984E-0001 -3.000042E+0000
 -2.909208E+0000 -1.042713E+0000
 -2.437367E+0000 -2.388893E+0000
 -2.570530E-0001 -3.591587E-0001
  1.623502E+0000  7.105234E-0001
 -6.215473E-0001  8.077029E-0001
 -2.245189E+0000  2.909564E-0001
  1.871550E+0000  2.283200E+0000
  2.454337E+0000  2.641407E+0000
  1.448495E+0000  1.479819E+0000
  1.629662E+0000  1.075008E+0000
 -1.442718E-0001 -1.136620E+0000
 -6.604582E-0001 -1.972027E+0000
 -1.895356E+0000 -1.514183E+0000
 -4.419646E-0001 -2.439780E+0000
  4.589851E-0001  3.248698E-0001
  7.601821E-0001  1.307600E+0000
  1.523772E+0000  1.193846E+0000
 -2.066834E+0000  6.061420E-0001
 -2.126708E+0000 -2.468579E+0000
  1.231772E+0000 -4.315367E+0000
 -5.045611E-0002 -1.551495E+0000
  2.541747E-0001 -1.126054E+0000
 -2.986893E+0000  3.945705E-0001
 -2.516819E+0000  1.887138E+0000
 -1.422337E+0000  9.960087E-0001
  1.841848E+0000  1.555993E+0000
  2.978258E+0000  8.325826E-0001
  8.379285E-0002 -4.446444E-0001
 -1.361078E+0000 -8.420425E-0001
  1.003235E+0000 -1.197569E+0000
  1.590377E+0000 -1.822382E+0000
  5.341587E-0001  1.247114E+0000
 -4.913012E-0001  1.376228E+0000
 -2.340162E+0000  6.655336E-0002
 -5.014300E-0001 -8.404525E-0001
  4.614490E-0001  7.652019E-0001
  7.770099E-0001  5.086832E-0001
 -2.617256E+0000 -1.195624E+0000
 -2.580511E+0000 -2.549724E+0000
  4.052278E-0001 -1.960095E+0000
  2.949596E+0000 -2.602507E-0001
  2.158048E+0000  5.636114E-0001
 -1.140994E+0000  1.351620E+0000
 -7.776061E-0001 -1.194360E+0000
  1.057606E+0000 -5.323733E-0001
  1.687974E-0001 -1.050918E-0001
 -1.351468E-0001 -6.638962E-0001
  1.457626E+0000 -1.780081E+0000
 -2.652467E+0000  1.204761E+0000
 -5.039516E+0000 -1.709539E-0001
 -1.888798E+0000 -9.608680E-0001
  3.517816E+0000 -1.423436E+0000
  7.712155E-0001 -1.059305E+0000
 -5.211409E-0001 -7.836614E-0001
 -1.709513E+0000 -1.364868E+0000
  5.531662E-0001 -1.174468E+0000
 -3.331015E-0002 -7.638012E-0001
  8.114006E-0001 -1.001700E+0000
  7.974067E-0001 -1.189561E+0000
 -2.117421E-0001 -7.662336E-0001
  1.015949E+0000 -2.543319E-0001
  2.362093E+0000  1.467289E-0001
  2.905678E+0000  1.652533E+0000
 -1.061473E+0000  1.127848E+0000
 -1.697859E+0000 -3.313661E-0001
  2.624707E+0000 -1.374795E+0000
  1.097732E+0000  1.376396E+0000
 -2.491817E+0000  8.984301E-0001
 -1.596014E+0000 -5.711075E-0001
 -9.199179E-0001  4.148780E-0001
  1.318059E+0000 -7.344212E-0001
  1.428660E+0000  1.378295E+0000
  3.958433E-0001  3.085783E+0000
 -2.952045E+0000 -7.452629E-0001
  3.417664E-0001 -1.527497E+0000
  1.832687E+0000 -1.100594E+0000
  9.347872E-0001 -2.055758E+0000
  9.087556E-0001  4.342434E-0001
 -1.011965E+0000 -1.877247E-0001
 -2.148319E+0000 -6.407613E-0001
 -1.700321E+0000 -6.277346E-0001
  1.812009E+0000 -7.000333E-0001
  2.271020E+0000  2.825138E+0000
 -1.058151E-0001  1.170817E+0000
 -9.018336E-0001 -1.766831E-0001
 -1.726783E+0000 -4.075149E-0001
  6.739381E-0001  7.925289E-0001
 -1.532601E-0001  4.192399E-0001
  3.497077E-0002  1.140627E+0000
  5.932489E-0001  1.413228E+0000
  8.625808E-0001  4.306398E-0001
 -2.236398E-0001  1.065286E-0001
 -1.264128E+0000 -2.548063E-0002
 -4.747394E-0001  1.322965E+0000
  1.729361E+0000 -9.199718E-0002
  1.102626E+0000  1.322206E+0000
 -1.573823E+0000  1.713005E+0000
 -1.257502E+0000  1.822471E+0000
  1.797187E+0000  8.538585E-0001
 -1.309903E-0001  7.689337E-0001
 -2.474283E+0000  9.402211E-0001
 -2.038635E+0000 -2.161542E-0001
  7.351393E-0001 -2.318107E-0001
  6.969091E-0001  7.562362E-0001
  3.153165E-0001  9.278182E-0001
 -1.435608E+0000 -8.482876E-0001
  6.055032E-0002 -1.717678E+0000
  1.947097E+0000 -3.120875E-0001
  6.722695E-0001 -1.378479E-0001
 -1.236505E-0001  1.808228E+0000
 -2.065690E+0000  6.878355E-0001
 -1.330649E+0000  6.873183E-0001
 -6.166195E-0001  1.666925E+0000
 -3.922056E-0001  1.985990E+0000
  1.085461E+0000  1.969813E+0000
  2.622873E+0000  1.673978E+0000
  5.142658E-0001  1.529642E-0001
 -3.799712E-0001 -1.791176E-0001
 -1.309150E+0000 -2.986215E-0001
  3.536601E-0001 -7.906546E-0001
  1.393580E+0000 -1.140575E-0001
 -9.398016E-0001 -3.193170E+0000
  1.842394E+0000  8.350725E-0001
 -6.179456E-0002 -1.358884E+0000
 -6.075491E-0001 -6.251319E-0002
 -1.131623E+0000 -9.106523E-0001
 -5.944203E-0002 -7.386288E-0001
 -4.058733E-0002 -7.667264E-0001
  2.459834E+0000  8.331501E-0001
 -4.266476E-0001  4.789982E-0001
 -1.372551E+0000 -5.490264E-0001
 -3.004076E-0001  8.735504E-0001
  1.797265E+0000 -6.170208E-0001
  4.678616E-0001 -1.763054E+0000
 -3.618434E-0001 -9.255447E-0001
 -3.200569E+0000  7.356382E-0001
 -1.984398E+0000 -1.057474E-0001
  1.925419E+0000 -7.702604E-0001
  2.126207E-0001  1.849877E+0000
 -1.638562E+0000  8.312417E-0001
 -3.553631E-0001  9.705432E-0001
 -9.147574E-0001  1.436350E+0000
 -1.185168E+0000  7.670841E-0001
  1.649732E-0001 -1.619612E-0001
 -4.558455E-0001 -1.202730E+0000
  5.585504E-0001  3.492653E-0001
  2.807617E+0000  1.266482E+0000
  6.397325E-0001  5.331507E-0001
 -1.530306E+0000 -6.819998E-0001
  8.352717E-0001  2.267566E+0000
 -1.851981E+0000  2.616748E+0000
 -3.128845E-0001  4.112003E+0000
 -5.346627E-0001  1.963624E+0000
 -1.273842E+0000 -9.438795E-0001
  8.148055E-0001 -6.042829E-0001
  8.703895E-0001  8.842176E-0001
 -1.732670E+0000  1.068487E+0000
 -1.592604E+0000  1.446563E+0000
 -7.562902E-0001 -1.797314E+0000
  2.876294E+0000 -1.060962E+0000
  2.900593E+0000  1.350532E+0000
  8.728703E-0001 -6.049502E-0001
 -1.764074E+0000 -1.948935E-0001
  4.588655E-0001  4.252008E-0001
  3.817833E-0001  2.851123E-0001
 -1.582057E+0000  5.195333E-0001
 -1.245290E+0000  1.317868E+0000
 -1.512458E+0000  1.392584E+0000
  1.014723E-0001  6.747888E-0001
  2.677744E+0000 -2.350370E-0001
 -2.138113E+0000 -1.221060E+0000
 -2.070294E+0000 -7.337135E-0001
  1.535919E+0000 -2.963508E+0000
  3.421769E+0000  1.453874E+0000
  8.912196E-0002  2.713274E+0000
 -9.737928E-0001  1.544956E-0001
  1.668478E-0001 -2.238507E+0000
  1.410096E+0000 -2.440447E+0000
 -1.796262E+0000 -1.712560E+0000
 -6.560875E-0002 -1.864958E+0000
  8.726762E-0001 -2.992478E-0001
 -7.548754E-0001  1.208504E+0000
 -1.151028E-0001  1.304782E+0000
 -1.017071E+0000 -5.998524E-0001
  3.946920E-0001  1.256016E-0001
  6.875884E-0001  8.057190E-0001
 -4.350351E-0001 -5.409810E-0001
 -4.368913E-0001 -8.435612E-0001
 -6.010708E-0001 -2.053650E+0000
 -1.337579E-0001  1.872260E-0001
 -2.356398E+0000  8.230486E-0001
  6.794651E-0001  4.186841E-0001
  8.825785E-0001  1.780991E+0000
 -1.614098E+0000  3.418933E-0001
 -1.009300E+0000 -1.034644E-0001
 -1.850678E+0000  1.034044E-0001
  7.631284E-0001 -1.559031E+0000
  1.263634E+0000 -8.131021E-0001
  2.918485E-0001 -8.762097E-0002
 -1.286341E+0000 -6.505372E-0001
  2.742989E+0000 -6.253790E-0001
  1.560613E+0000  1.637751E-0001
  1.839723E+0000 -1.802816E+0000
  1.042572E+0000  7.213519E-0001
 -2.047733E+0000  1.240351E-0002
 -1.406904E+0000 -1.090444E+0000
  1.833453E+0000 -1.322597E+0000
  4.777325E+0000  1.642295E+0000
  2.954088E+0000  1.546937E+0000
 -1.688104E+0000  5.296885E-0001
 -1.590725E+0000 -2.737121E-0001
  8.249733E-0001 -9.032457E-0002
  8.187873E-0001 -6.623472E-0001
 -3.825440E-0001  5.971493E-0001
 -1.487801E+0000 -2.045798E-0001
 -4.858309E-0001  6.471901E-0001
  1.908077E+0000  2.466819E+0000
  1.080110E+0000  1.543892E+0000
 -6.295751E-0001 -1.565756E-0002
 -3.322492E+0000 -1.939601E+0000
  6.703372E-0002 -8.582652E-0001
  8.316820E-0001  5.118164E-0001
  1.511934E+0000 -1.503755E+0000
  6.914783E-0001  2.693983E-0001
 -1.788459E+0000 -3.652851E-0001
  9.631926E-0001 -4.200698E-0001
 -2.714191E-0001  4.745238E-0001
  1.463281E+0000 -4.253534E-0001
  4.158824E-0001  2.251598E+0000
 -5.057944E-0001  1.532755E-0001
 -1.817902E+0000  2.133860E-0001
  1.458528E+0000 -6.930553E-0001
  8.557061E-0001  1.662501E+0000
 -1.758896E+0000 -1.765100E-0001
 -1.890949E+0000 -1.678461E+0000
  1.211181E+0000  1.478929E+0000
  8.437539E-0001  1.345041E+0000
  2.536472E+0000  5.935602E-0001
  9.722530E-0001 -8.202761E-0001
 -1.356951E+0000  2.699164E+0000
 -2.022948E+0000  3.365814E+0000
 -3.073473E-0001  1.676938E+0000
 -1.438572E+0000 -1.143231E+0000
  3.615176E-0001 -1.030348E+0000
  5.504076E-0001 -1.077227E+0000
  9.195667E-0001  6.853753E-0001
 -2.724178E+0000  6.928393E-0002
  5.537491E-0001 -1.777680E+0000
  1.893152E+0000  4.750435E-0001
  4.320114E-0002  2.466473E-0001
 -4.231263E-0001  1.904771E+0000
 -2.365150E+0000  1.965506E+0000
 -1.039617E+0000  2.330766E+0000
 -8.151890E-0001  4.651663E-0001
  1.398734E+0000  1.238240E+0000
  4.102445E+0000  1.596777E+0000
  2.818235E-0001  1.656632E+0000
 -1.828937E+0000  6.256343E-0001
 -1.306237E+0000  1.177449E+0000
  8.932164E-0001  2.133884E+0000
  2.216056E-0001  2.518675E-0001
  1.181319E+0000  4.674701E-0001
 -2.067413E-0001  1.648691E+0000
 -1.292282E+0000  1.360411E+0000
 -3.899880E-0001  1.698053E+0000
  1.965817E+0000  1.599558E+0000
  6.660918E-0001  1.835853E+0000
  4.241654E-0001  7.044208E-0001
  7.016552E-0002  1.325921E+0000
 -2.355869E+0000  1.658426E+0000
 -1.560863E+0000 -3.144225E-0001
 -1.245657E+0000  6.773105E-0001
  1.932984E+0000  1.330070E+0000
  3.995187E-0001  1.066574E+0000
 -1.144946E+0000 -1.262761E+0000
  2.500344E-0001 -2.746906E-0001
  2.228217E+0000 -3.587079E-0001
  4.840084E-0001  1.306058E+0000
 -1.800890E+0000  1.925808E+0000
 -2.343757E+0000  4.839641E-0001
  3.236213E-0001  1.758061E+0000
  3.819000E-0001  2.060238E+0000
  7.398279E-0001  1.654946E+0000
 -3.100404E-0002  7.661914E-0001
 -1.025182E+0000  5.515365E-0001
 -8.515385E-0001  4.766243E-0001
  1.191477E+0000 -1.982055E+0000
 -4.908569E-0002 -1.523388E+0000
 -5.212702E-0001 -1.791241E+0000
  1.650674E+0000 -6.007266E-0001
  2.031673E+0000 -6.944935E-0001
 -1.409492E+0000  6.794145E-0001
 -1.023507E+0000 -2.735250E-0001
 -7.188792E-0001 -7.359128E-0001
 -6.306282E-0001 -4.873292E-0001
 -1.476907E+0000 -4.210968E-0001
 -1.165026E+0000 -2.388390E+0000
 -1.928143E+0000 -4.161099E+0000
  1.928895E+0000 -6.817288E-0001
  7.309528E-0001  2.815440E-0001
 -2.220532E+0000 -6.378381E-0001
 -1.662688E+0000  6.353135E-0001
  4.256933E-0001  1.373138E+0000
  8.669062E-0001  4.362568E-0001
  3.210590E-0001  2.073349E-0001
 -4.408351E-0001  9.689472E-0001
  1.261967E+0000 -8.648899E-0002
  5.417969E-0001  9.528181E-0001
 -2.030618E+0000  1.369825E+0000
 -1.866680E+0000  7.576410E-0001
  1.255711E+0000  6.101568E-0001
  3.067641E-0001  1.270757E+0000
 -5.763621E-0001  1.507762E+0000
  8.855646E-0001 -5.301063E-0001
  6.007765E-0001  2.503489E-0001
  1.774565E+0000  3.558126E-0001
  1.262034E-0001 -2.834555E+0000
  6.764495E-0001 -1.079892E+0000
  2.003262E+0000  7.177190E-0001
  1.010998E+0000  1.101280E+0000
 -1.104592E+0000  1.242913E+0000
 -1.083621E-0001  1.406308E+0000
  3.643046E-0001 -1.542919E+0000
 -1.994356E-0001 -1.650989E+0000
 -3.393325E-0001 -9.094115E-0001
  9.390231E-0001 -1.853808E+0000
  1.095465E+0000 -1.379359E+0000
  1.247833E+0000 -1.405526E+0000
 -1.304262E+0000 -9.543050E-0001
 -6.085936E-0001 -5.255604E-0001
  3.604920E-0001  2.309509E-0001
  7.086043E-0002  5.474011E-0001
 -2.536055E+0000  2.736330E-0001
 -2.255033E+0000 -1.425971E-0001
 -2.557482E-0002  7.769201E-0002
 -1.489620E+0000 -7.433576E-0001
  7.025849E-0001 -1.067861E+0000
  2.680547E+0000 -9.959673E-0001
 -7.507877E-0001 -1.045868E+0000
 -1.951470E+0000 -1.418285E-0001
 -1.428804E+0000  1.471695E-0001
 -4.666125E-0002  2.104295E+0000
 -2.066787E+0000  3.328682E+0000
 -1.444835E+0000  1.231568E+0000
  2.638768E-0001  1.897617E-0001
 -1.577633E-0001  9.815960E-0001
 -1.209608E+0000 -7.199873E-0001
 -1.163749E+0000 -1.824664E+0000
  2.625109E+0000 -7.843415E-0001
  1.178149E+0000 -4.395294E-0001
 -1.880935E+0000 -2.225911E+0000
 -1.679469E+0000 -2.487036E+0000
 -3.158485E-0001 -1.377438E+0000
  1.539229E+0000  1.315057E+0000
 -1.208866E+0000  2.046129E+0000
 -2.663820E+0000  1.761882E+0000
  6.488804E-0001  1.742089E+0000
  1.941927E+0000  7.471427E-0001
  3.842460E+0000  1.091901E+0000
  1.076579E+0000  2.117278E+0000
 -3.842421E-0001  1.616826E+0000
 -1.802465E+0000 -8.378637E-0001
  1.522465E-0001 -2.090364E+0000
 -1.186432E+0000 -1.378185E+0000
 -2.136447E+0000 -7.055491E-0001
 -5.578107E-0001  2.646022E-0001
 -8.743556E-0002 -1.078844E-0001
  1.331012E-0001  1.093822E+0000
 -9.327161E-0001  7.075959E-0001
  3.236078E-0002  2.148994E+0000
 -1.014566E+0000  1.748821E+0000
  1.300022E+0000  8.173305E-0002
  1.044526E+0000 -1.638771E+0000
  4.225876E-0001 -1.156647E+0000
  3.739099E-0001 -1.250764E+0000
 -4.424369E-0001 -1.936600E+0000
 -1.273149E+0000 -1.540014E+0000
  7.403810E-0001 -1.555239E+0000
  2.346715E+0000 -1.024589E+0000
  1.302366E+0000  1.323857E-0001
  9.019987E-0001 -2.224147E+0000
  3.483339E-0001 -3.301235E+0000
  1.708323E+0000 -2.899762E+0000
  1.592886E+0000  8.609918E-0001
 -9.296458E-0001  2.038469E+0000
 -4.495314E-0001 -3.174602E-0001
  2.779548E-0001  2.945047E-0001
  1.114771E+0000 -6.323461E-0001
  1.080109E+0000 -1.569578E-0001
 -1.807932E+0000 -4.765406E-0001
  1.617298E+0000  4.858577E-0001
  8.415787E-0001  1.328743E+0000
 -1.361276E+0000  6.750265E-0001
  8.299787E-0001 -7.814426E-0001
  3.007085E+0000 -1.720349E+0000
  2.772158E+0000  1.327927E+0000
 -1.561356E+0000  1.934801E-0001
 -2.842282E+0000 -1.307154E+0000
  2.488445E-0001  5.028030E-0001
  1.224293E+0000 -1.192851E+0000
  1.920333E+0000 -6.596148E-0001
 -8.659488E-0001 -3.067109E-0001
 -2.999041E-0001 -1.432444E-0001
  5.537974E-0001  8.507033E-0001
  5.459497E-0001 -6.799855E-0001
 -1.961820E+0000  5.761776E-0001
 -1.486721E+0000 -6.055395E-0001
  2.026865E-0001  1.811225E+0000
  1.179222E+0000  1.118442E+0000
  2.993557E+0000 -4.722201E-0001
  1.257705E+0000  4.676952E-0001
 -1.374955E+0000 -9.768798E-0001
 -2.018787E+0000 -1.538770E+0000
  1.431959E+0000 -2.345645E+0000
  1.506636E+0000  5.561387E-0001
  9.009102E-0002 -6.337903E-0001
  1.190225E+0000 -5.146756E-0001
 -5.068975E-0001 -3.386637E-0001
 -9.159874E-0001  1.184173E+0000
 -1.423589E+0000  5.119275E-0001
  8.166116E-0001  4.389651E-0001
  1.880711E+0000  8.172085E-0001
  3.018353E+0000 -1.608057E-0001
  8.555684E-0003  2.526242E-0001
 -7.908631E-0001 -1.548166E+0000
  1.583200E+0000 -2.422033E+0000
  3.651959E-0001 -1.582804E-0001
 -6.782649E-0001  6.366529E-0001
 -1.781096E+0000  5.565735E-0001
  6.564632E-0001 -3.391685E-0001
  1.770481E+0000 -4.614487E-0001
  1.336245E-0001  5.725601E-0001
  1.046341E+0000  9.069070E-0001
 -1.036990E+0000 -2.068727E-0001
  1.400423E-0001 -5.521299E-0001
  8.696030E-0002 -1.048992E+0000
  1.039672E+0000 -5.516461E-0001
 -5.384949E-0001 -4.303415E-0001
 -1.740346E+0000  2.409378E-0001
 -6.777631E-0001 -3.792276E-0001
  6.780961E-0001  2.291666E-0002
 -3.834527E-0001  1.763524E-0001
  7.338400E-0001 -6.292729E-0001
  2.810776E+0000 -2.166419E+0000
  2.750030E+0000 -3.043084E+0000
  5.433192E-0001 -1.012816E+0000
 -6.178317E-0001  7.452782E-0001
 -2.196125E+0000  1.527448E+0000
  1.069944E+0000  8.114114E-0001
  2.754600E+0000  9.823142E-0001
 -1.263770E+0000  8.816999E-0001
 -1.452901E+0000  2.221784E-0001
 -4.506266E-0001 -7.829163E-0001
  1.357170E+0000  3.138123E-0001
  2.433058E+0000  1.872332E+0000
  8.363905E-0001  1.082848E+0000
 -1.818058E+0000  1.020122E+0000
 -3.425820E+0000  1.386633E+0000
 -1.661345E+0000  1.005270E+0000
  1.891918E-0001  8.367997E-0002
  1.502117E+0000  3.745131E-0002
 -9.375425E-0001 -1.648369E+0000
 -5.725797E-0001  3.214905E-0001
  1.507043E+0000  1.747469E-0001
  1.562507E+0000 -1.299958E+0000
  1.684292E-0001 -1.673505E+0000
  1.422724E-0001 -1.132312E+0000
 -1.294166E+0000  1.167106E+0000
  3.622056E-0001  2.069228E+0000
  2.304691E-0001  7.822426E-0001
  2.852096E+0000  2.984289E-0001
  1.999635E+0000  2.178382E-0002
  2.542086E+0000 -2.034396E+0000
 -7.450974E-0001 -4.697854E-0001
 -1.515336E-0001  1.078904E+0000
  8.920674E-0002  1.715075E+0000
 -8.319430E-0001  1.312167E+0000
  5.223440E-0002  2.449533E+0000
  1.542341E+0000  5.833746E-0001
  8.240754E-0001 -1.434653E+0000
 -4.314141E-0001 -5.868254E-0001
 -5.657179E-0001 -6.888257E-0001
 -1.600230E-0001  1.085897E+0000
  1.149241E-0001  5.186656E-0001
 -1.208249E+0000  1.628141E+0000
  8.436750E-0001  8.932615E-0001
  2.269607E+0000  1.553985E+0000
  3.437253E-0001 -5.448457E-0001
  1.724631E+0000 -1.299305E+0000
  1.857191E+0000 -7.924639E-0001
 -7.509025E-0001  8.649202E-0001
  9.666638E-0001 -2.932167E-0001
 -1.097010E+0000 -3.684076E-0001
 -2.254360E+0000 -1.909720E+0000
 -2.076791E+0000 -3.101967E+0000
  1.609074E+0000 -6.691408E-0001
 -1.443598E-0001 -4.897650E-0001
 -3.538658E+0000 -8.278607E-0001
 -3.365725E-0001  2.482684E+0000
  8.955511E-0001  3.254435E-0001
  3.092110E-0001 -5.444357E-0001
 -3.873721E-0001  9.251334E-0001
  8.974474E-0001 -1.226717E-0001
  8.464082E-0001 -6.430596E-0002
  1.009956E-0001 -1.579005E+0000
  1.871220E-0001 -6.345757E-0001
 -1.437974E-0001 -1.142637E+0000
  2.779253E-0001 -1.396415E+0000
  1.667589E+0000  6.351672E-0001
 -2.748742E-0002 -1.624524E+0000
 -3.507971E-0001 -1.250275E+0000
  3.827752E-0001 -1.848609E+0000
  2.341488E+0000 -9.798857E-0001
 -5.341655E-0003 -2.289669E+0000
  1.243571E+0000 -1.776645E+0000
  6.547845E-0002 -2.081202E+0000
 -1.140291E+0000 -2.230091E+0000
  4.598474E-0001 -2.068988E+0000
  1.942221E+0000 -1.768120E+0000
 -4.431902E-0001 -3.940135E-0001
 -2.497900E-0001  1.339747E-0002
 -1.439405E+0000 -1.575957E+0000
 -8.656462E-0001  3.829186E-0001
 -1.115680E+0000  1.446333E+0000
 -1.396720E+0000  2.406647E-0001
  3.030229E+0000 -1.035450E+0000
  3.918971E+0000  7.954968E-0001
  1.279559E-0001  1.553444E+0000
 -2.386278E+0000  3.267509E-0001
 -1.931006E+0000  8.735232E-0002
  2.046468E-0001 -4.234756E-0001
  2.780988E-0001  9.199679E-0001
 -8.495485E-0001 -9.445890E-0001
  1.564509E+0000 -7.591209E-0001
  1.672856E+0000 -9.165082E-0001
  6.685570E-0001  4.183801E-0001
 -3.614027E+0000  1.464197E-0001
 -2.814697E+0000  3.168453E-0001
  1.597681E+0000 -1.282625E+0000
  3.115072E+0000 -4.490036E-0001
  5.411198E-0001  1.046141E-0001
 -2.546516E+0000 -6.512477E-0001
 -8.193265E-0001 -1.243578E+0000
 -5.337939E-0001  2.882117E+0000
 -1.561433E+0000  1.809606E+0000
 -2.904465E+0000  1.047460E+0000
  1.663923E+0000 -3.607721E-0002
  2.628464E+0000  3.179255E-0001
 -1.560651E-0001  7.912961E-0002
  1.024743E+0000  3.590198E-0001
  1.042964E+0000 -1.895188E+0000
  1.222585E+0000 -1.985793E+0000
 -6.948354E-0001 -2.116358E+0000
 -5.461927E-0001  1.033055E+0000
 -1.724907E+0000  1.144063E+0000
  1.990323E+0000  2.079003E-0001
  1.420301E+0000  6.187260E-0001
 -1.309819E+0000  2.495991E+0000
 -3.529598E+0000  4.271519E-0001
  1.182906E+0000 -1.797635E+0000
  2.894963E+0000 -1.208120E-0002
  8.269160E-0001  6.399453E-0001
 -1.279663E+0000  4.302525E-0001
  5.623534E-0001 -5.735252E-0001
 -5.063425E-0001 -2.657958E-0002
 -5.216489E-0002  1.485489E-0001
 -9.498677E-0001 -1.154645E-0001
 -8.081171E-0001  6.633179E-0001
  4.269433E-0001  1.142391E+0000
 -8.426669E-0001  2.356275E-0001
 -5.870553E-0001  6.263146E-0001
 -4.589637E-0002  1.017804E+0000
  2.545505E-0002  7.101688E-0001
  1.017224E+0000  3.098784E-0001
  1.868909E-0001 -1.634358E+0000
  1.660633E+0000 -2.815032E+0000
  2.277110E+0000 -9.694652E-0001
 -2.084369E-0002 -5.778526E-0001
 -1.648959E+0000 -2.185845E+0000
  2.868646E-0001 -2.664522E+0000
  9.349227E-0001 -1.384925E+0000
  6.595309E-0001 -2.739558E+0000
  1.390963E-0001 -3.812005E-0001
 -1.767146E+0000  1.146078E+0000
 -1.231236E+0000  8.376348E-0001
  2.914876E-0001  1.406422E+0000
  5.537214E-0001  4.546243E-0002
 -6.095689E-0001  3.969152E-0002
 -1.502109E+0000 -8.357186E-0001
 -1.878269E-0001 -9.695204E-0001
  8.297771E-0001 -9.225810E-0001
 -1.041416E-0001 -5.606185E-0001
 -1.147090E+0000 -2.027289E-0001
 -2.251418E+0000 -4.919602E-0001
  7.532008E-0001  1.961360E+0000
  6.843433E-0001  2.555409E+0000
  1.077733E+0000  2.661340E+0000
 -8.416107E-0001  6.078067E-0001
  2.188204E-0001 -2.954617E+0000
  2.066892E+0000 -1.268796E+0000
 -1.611444E+0000 -1.897974E+0000
 -2.728403E+0000 -1.943390E+0000
  3.731645E-0001 -1.467159E+0000
 -1.102626E+0000  4.594336E-0001
 -1.676056E-0001  2.719249E+0000
  1.285362E+0000  2.178653E+0000
  9.019900E-0001  4.052661E-0001
  3.581453E-0001 -4.682127E-0001
  8.423446E-0001 -7.697084E-0001
  1.004551E+0000  1.484184E+0000
 -1.937646E-0001  1.847239E+0000
 -1.193993E+0000 -1.031416E+0000
  1.280258E+0000 -1.417623E-0001
  7.114249E-0001  2.195334E-0001
  5.734501E-0001  4.542719E-0002
  5.394676E-0002 -1.222409E-0001
 -1.497563E+0000 -1.824541E+0000
  9.288030E-0001  7.850533E-0002
  6.258111E-0001 -6.208947E-0001
 -1.648430E-0001 -1.840560E+0000
 -5.164210E-0001 -7.030416E-0001
  1.032549E+0000  2.201957E+0000
  4.975490E-0002  1.170012E+0000
 -5.454856E-0001  1.103974E+0000
 -1.136694E+0000  2.247295E+0000
  3.827296E-0001  2.070769E+0000
 -7.755431E-0001  6.061342E-0001
 -1.442732E+0000  4.904960E-0001
  2.017286E-0001 -2.493534E-0001
  1.489856E-0001 -2.756646E-0001
 -8.809333E-0001  2.514076E+0000
 -1.755157E+0000  1.269816E+0000
 -2.102697E-0001  1.484193E+0000
  2.026854E+0000  1.834125E+0000
  1.601698E+0000  3.686897E+0000
 -5.464349E-0001  2.038106E+0000
 -7.153001E-0001  4.688843E-0001
  1.425627E+0000 -1.256701E+0000
  1.232663E+0000 -1.654573E+0000
  1.352515E+0000 -2.062966E+0000
 -4.261354E-0001 -8.401712E-0001
 -1.143322E+0000 -6.642473E-0001
  1.549612E+0000 -2.910876E+0000
  1.383420E+0000 -1.059921E+0000
 -4.981649E-0001 -1.281556E+0000
 -1.913085E+0000 -1.973046E+0000
 -8.276877E-0001 -9.001652E-0001
  8.888366E-0001  2.291841E-0001
  7.475967E-0001 -6.575228E-0001
 -2.873415E-0001 -8.018441E-0001
 -8.114163E-0001 -1.517771E+0000
  6.660029E-0001 -1.401756E+0000
 -5.509631E-0001 -1.708409E+0000
 -1.123569E-0001 -4.437662E-0001
  5.998707E-0001  9.035388E-0001
 -1.828214E+0000  9.047375E-0001
  1.120639E+0000  4.395064E-0001
  2.628504E+0000 -7.220368E-0001
 -2.361995E+0000  1.019293E+0000
 -1.907949E+0000  6.919996E-0001
 -6.422433E-0002 -1.204198E+0000
  3.821775E+0000 -1.928628E+0000
  1.646873E+0000 -6.350129E-0001
 -1.763906E+0000 -6.057213E-0001
  1.039002E+0000 -3.384333E-0001
  2.865274E-0001  2.000144E+0000
 -1.900405E+0000  1.249647E+0000
 -1.406367E+0000  7.003558E-0001
  2.085454E+0000  1.154583E+0000
  9.693780E-0002  2.156164E+0000
 -5.914921E-0002  1.428264E+0000
 -1.195069E-0001 -3.659286E-0001
  8.412640E-0001 -2.455878E+0000
  2.442094E+0000 -1.618651E+0000
 -2.778007E-0001 -9.520836E-0002
 -2.755320E+0000 -2.017422E-0001
 -2.389771E+0000 -9.367820E-0001
 -1.332825E-0001 -2.259861E+0000
  2.525185E-0002 -1.536583E+0000
  2.259497E+0000  3.270353E+0000
  5.011843E-0001  3.897925E+0000
 -3.421938E-0001  1.601088E+0000
  1.198051E+0000 -7.642849E-0001
  1.859947E+0000 -1.734877E+0000
 -1.475597E-0001 -2.575938E+0000
 -1.018132E+0000 -2.216430E+0000
 -7.402627E-0001 -1.096957E+0000
 -1.111455E+0000 -3.632262E+0000
 -7.081554E-0001 -2.935059E+0000
  2.096570E+0000 -1.180287E+0000
 -6.822239E-0001 -5.773023E-0001
  1.981598E-0001 -4.433524E-0001
  2.465930E+0000  1.480113E+0000
 -1.703180E+0000  6.939602E-0001
 -1.456902E-0001 -1.061541E+0000
 -6.406291E-0001 -1.447252E+0000
  2.878491E-0001 -1.229945E+0000
  1.062211E+0000 -7.446838E-0001
  1.002082E+0000  1.149567E+0000
  6.089037E-0001  5.706728E-0001
  1.038345E+0000  7.855235E-0001
  2.107654E+0000 -5.193254E-0001
 -6.878925E-0001 -8.255037E-0002
  4.166073E-0001 -4.542488E-0001
  1.085232E+0000 -1.324799E+0000
 -2.011263E+0000 -1.005675E+0000
 -7.590250E-0001 -1.931844E+0000
  2.876573E+0000 -6.719247E-0001
 -3.253843E-0001 -9.731250E-0001
 -1.425666E+0000 -1.549825E+0000
 -5.596085E-0001  1.604644E-0001
 -1.287288E+0000  1.097629E+0000
 -1.846867E+0000 -6.044737E-0001
  1.476617E+0000 -4.244942E-0001
  1.398786E+0000  2.585304E-0001
  2.761564E+0000  1.710183E+0000
  2.235827E+0000 -3.382034E-0001
 -3.810339E-0001 -4.935457E-0001
 -2.645692E+0000  5.247490E-0001
 -7.891956E-0001 -1.520868E+0000
  3.350168E+0000 -2.923587E+0000
  2.484805E+0000 -2.347789E+0000
 -8.141419E-0001 -1.192201E+0000
 -4.012769E+0000 -1.842571E+0000
 -1.740978E+0000 -1.786811E+0000
 -2.660804E-0001 -2.581226E-0001
 -3.647793E-0001 -2.504749E+0000
 -2.141677E-0001 -1.148711E+0000
 -1.844064E+0000 -1.428420E+0000
 -9.541179E-0001 -1.166360E+0000
  1.154978E+0000 -1.166872E+0000
 -1.518214E+0000 -1.037322E+0000
  4.287497E-0002 -4.119753E-0001
  1.990425E-0001  4.886808E-0001
  1.002517E+0000  6.699028E-0001
 -1.759689E+0000  8.603708E-0001
  4.039587E-0001  1.212946E+0000
 -7.233060E-0001 -8.534910E-0002
 -3.214635E-0001 -2.133723E+0000
  2.228474E+0000 -1.094352E+0000
  1.013861E+0000  1.012974E-0002
 -1.459163E+0000 -8.463104E-0001
 -1.377734E-0001  4.572995E-0001
 -1.262374E+0000  8.113101E-0001
 -1.332701E-0001 -4.861722E-0001
  1.497664E+0000 -7.764073E-0001
  2.454447E-0001 -1.444623E-0001
 -1.269911E+0000  1.073635E+0000
 -7.022975E-0001 -5.630307E-0001
 -3.090418E+0000 -2.671362E+0000
 -8.576226E-0001 -1.281698E+0000
  3.282069E+0000  2.334439E-0001
  2.500256E+0000  1.558600E+0000
  6.296779E-0001 -3.749286E-0001
 -1.932144E-0001  4.747962E-0001
 -3.773463E-0001  1.141948E+0000
  2.354871E+0000 -7.812040E-0006
  9.179537E-0001  3.764867E-0001
 -1.057525E+0000 -1.408273E+0000
  1.801021E+0000 -8.104502E-0001
  5.563238E-0001 -2.373620E-0001
 -1.248599E+0000 -3.846447E-0001
  1.775221E+0000 -5.513276E-0001
  8.071017E-0002  1.985834E+0000
 -2.033618E+0000  7.071648E-0001
  1.545846E+0000  4.681564E-0001
  1.197334E+0000  9.749900E-0001
 -2.101793E-0001 -1.376146E-0001
 -1.817152E+0000 -4.802315E-0001
 -3.066559E-0001 -1.773125E+0000
 -4.116063E-0002 -3.035286E+0000
  1.331737E+0000 -2.159494E+0000
 -7.967240E-0001 -7.949646E-0001
 -1.084187E+0000  1.502842E+0000
 -7.400200E-0001  6.377638E-0001
 -1.069588E+0000  1.952592E-0001
 -3.765162E+0000 -1.375885E+0000
 -2.508853E+0000 -1.040788E+0000
 -3.403745E-0001 -1.218360E+0000
 -6.177323E-0001 -1.396767E+0000
  8.024539E-0001 -2.112937E+0000
 -3.471247E-0001 -6.143473E-0001
  1.214643E+0000 -6.019879E-0001
  4.586855E-0001 -8.201014E-0001
 -1.030815E+0000 -4.866760E-0003
 -2.147734E+0000 -3.940191E-0001
 -1.358421E-0001 -1.101828E+0000
  9.264431E-0001  4.201127E-0002
  1.477990E+0000  3.510709E-0001
 -9.674414E-0001  2.947101E+0000
 -2.733591E+0000  9.639468E-0001
  7.850681E-0002 -1.546140E+0000
  7.084397E-0001 -1.153691E+0000
  6.615692E-0002  3.094553E-0001
  2.515180E-0001 -9.699449E-0001
 -3.891199E-0001 -1.501855E+0000
 -5.976941E-0001 -6.509422E-0001
 -2.528278E-0001 -2.906364E-0001
 -2.844674E-0001  7.242987E-0001
  6.958607E-0001  1.695030E-0001
  1.245935E+0000  9.364675E-0001
 -2.269579E+0000  1.500975E+0000
 -2.703008E+0000  9.909439E-0001
 -2.414053E+0000 -1.794493E+0000
  2.589636E+0000 -3.682932E-0001
  2.433848E+0000  6.152750E-0001
 -1.118573E+0000  6.094405E-0001
  8.509576E-0001  2.236843E-0001
 -7.058236E-0001  7.598716E-0001
 -1.890338E+0000  1.240284E+0000
  6.727153E-0003 -5.520162E-0001
  1.025773E+0000  4.486887E-0002
  6.130415E-0001  3.198036E-0001
  3.461811E-0001  1.041081E-0001
 -1.338806E+0000 -5.828317E-0001
  2.436364E-0001  2.452783E-0002
 -6.517335E-0002  8.247269E-0001
 -3.008004E+0000 -1.451312E+0000
 -1.003602E+0000 -1.594859E+0000
  8.526702E-0001 -6.998105E-0001
  2.857128E+0000 -1.605729E+0000
  4.262748E-0001 -4.382815E-0001
 -1.561832E+0000 -1.493085E+0000
 -8.918260E-0001 -2.909804E-0001
  2.584203E-0001 -2.653157E+0000
  1.161617E+0000 -3.091855E+0000
 -5.760169E-0001 -2.213212E+0000
 -1.441575E+0000 -1.341480E+0000
 -2.459618E+0000 -2.722291E+0000
 -2.318106E-0001 -9.487226E-0001
 -2.611041E-0002 -2.764681E-0002
 -1.152282E+0000  1.368847E-0001
 -5.570838E-0001  5.497828E-0001
  6.031179E-0001  1.761761E+0000
 -2.376822E+0000  2.461051E+0000
 -9.446715E-0001  7.040160E-0001
  2.243097E+0000  3.593317E-0001
  1.959282E+0000  7.951265E-0001
  9.135579E-0001  1.393183E-0001
 -2.770300E-0001 -1.372183E+0000
  8.637020E-0001 -2.952891E-0001
  2.154172E-0001  1.315709E-0002
  4.294179E-0002 -5.628022E-0001
  1.898728E+0000  6.847976E-0001
 -1.101322E+0000 -1.848841E-0002
 -2.280289E+0000 -1.240092E+0000
  1.307181E-0001 -2.304396E+0000
  4.046293E-0001 -5.827429E-0001
 -2.313377E-0003 -7.394936E-0002
  3.895828E-0001 -1.075831E+0000
 -1.005290E+0000 -3.816325E-0001
 -2.254880E-0001 -1.242562E-0002
  1.391366E+0000  4.493950E-0001
  2.709476E+0000  1.483526E+0000
 -1.009968E+0000  2.889709E+0000
 -1.765725E+0000  1.303375E+0000
 -1.449996E-0001  2.363186E+0000
  2.132880E+0000  2.144678E+0000
  1.570423E+0000  5.277261E-0003
  2.386975E+0000 -1.889560E+0000
 -1.299173E+0000 -1.247562E+0000
 -1.590309E+0000 -8.664410E-0001
 -1.419169E+0000  5.668060E-0001
  9.027744E-0001 -2.568239E-0001
  2.201490E+0000  5.971302E-0001
  1.772315E+0000  3.988914E-0002
 -1.226042E+0000 -1.886269E+0000
 -1.997493E+0000 -1.987962E+0000
 -1.341644E+0000 -3.051918E+0000
 -1.211081E+0000 -1.968574E+0000
  2.522887E+0000 -2.343375E+0000
  2.617735E+0000 -1.187527E+0000
  1.263767E+0000 -2.847351E-0001
 -3.200747E+0000  1.464650E-0001
 -2.922871E+0000 -5.861405E-0001
  5.762232E-0001  2.173945E-0001
  2.692572E+0000  1.032776E+0000
 -8.723286E-0002  1.692282E+0000
 -3.699827E+0000  1.587566E+0000
 -2.113570E-0001 -3.680477E-0001
  2.914294E+0000 -5.083190E-0002
  2.201244E+0000  7.097148E-0001
  2.658362E-0001 -8.421538E-0001
 -1.272377E-0001 -1.178422E+0000
 -1.256261E-0001 -4.142021E-0001
  1.582272E+0000 -8.686880E-0001
  1.450251E+0000  7.728915E-0001
  1.792871E+0000  2.455081E+0000
  1.018926E+0000  2.325452E+0000
  6.526815E-0002  1.145831E+0000
 -1.099201E+0000 -1.474721E+0000
  5.997659E-0001 -2.946546E+0000
  1.759023E+0000 -3.285443E+0000
 -5.339649E-0002 -1.439086E+0000
 -1.694349E+0000 -1.428993E+0000
  3.106160E-0001 -2.306217E+0000
  5.153436E-0001 -1.640112E+0000
 -2.144026E-0001 -4.176334E-0001
 -4.313226E-0001  4.053797E-0001
 -1.653172E+0000  4.250061E-0001
 -1.800070E-0001  8.787618E-0002
  6.977432E-0001  8.918357E-0001
  9.323820E-0001 -2.554025E-0001
  9.634680E-0001 -2.258222E+0000
  9.104817E-0002 -1.450710E+0000
 -9.520926E-0001 -7.708054E-0002
  9.689526E-0002 -1.964525E+0000
  6.347424E-0001  4.741485E-0001
 -1.382576E+0000  9.836566E-0002
 -1.369071E+0000 -6.933776E-0001
  9.074057E-0001  3.295083E-0001
 -8.735352E-0001 -6.396525E-0001
 -4.585807E-0001 -1.857506E-0001
  3.103257E-0001  1.130177E-0001
 -1.435550E+0000  1.133067E+0000
 -2.169310E+0000  3.058687E-0001
 -8.141090E-0001 -2.533223E-0001
  1.986231E+0000  1.746028E+0000
  9.848837E-0001  2.527500E+0000
 -1.572175E+0000  1.239920E-0001
 -8.636963E-0001 -5.505015E-0001
  1.784050E+0000  2.127970E-0001
  2.621814E-0001  1.559130E+0000
  1.281351E+0000  1.274040E-0001
  3.620141E+0000 -8.744525E-0001
  1.121697E+0000  1.266153E+0000
 -8.954441E-0001  3.068604E+0000
 -2.819488E+0000  2.484628E+0000
 -1.485416E+0000  1.215274E+0000
  2.328739E+0000  1.020904E+0000
  2.738173E+0000  3.361893E+0000
 -2.241835E+0000  3.089942E+0000
 -3.732016E-0001  1.920052E+0000
  3.273526E+0000 -8.937966E-0002
  9.809962E-0001  5.586762E-0001
  6.417685E-0001  6.119346E-0001
 -1.423915E+0000  2.080489E-0002
  8.127843E-0001  1.450576E+0000
  7.913316E-0001  2.062011E+0000
  9.086047E-0001  2.798282E+0000
 -2.214706E+0000  3.909551E+0000
 -1.549780E+0000  1.390233E+0000
  1.970218E+0000  6.354846E-0001
  1.067814E+0000  3.381379E+0000
  4.063607E-0001  1.573846E+0000
 -4.406691E-0001  2.028335E+0000
  2.562106E+0000  1.130196E+0000
  1.850812E+0000 -8.276487E-0003
  3.226318E+0000  9.760562E-0001
 -7.808879E-0001  1.950326E+0000
 -1.671458E+0000  6.328488E-0001
  4.426995E-0001  5.152849E-0002
  3.733990E-0001  4.639545E-0001
  3.194557E-0001  2.398938E-0001
  5.526315E-0001 -3.960867E-0001
  7.543218E-0001  1.643019E+0000
 -9.572321E-0001  6.487919E-0001
  1.917791E+0000  5.584526E-0001
  2.837076E+0000  1.881876E-0001
 -5.809050E-0001 -1.759050E-0001
 -1.884382E+0000  1.264028E-0001
  2.179604E-0001  8.966550E-0002
  1.008344E+0000  2.171090E+0000
  7.204460E-0001  2.704392E+0000
  4.785754E-0001  2.026635E+0000
 -1.071214E+0000  4.096687E-0001
  1.170657E+0000 -2.252848E-0001
  4.820699E-0001 -1.803106E-0001
  1.457695E+0000  1.460778E-0001
 -7.521903E-0001 -2.027535E+0000
  2.461329E+0000 -1.366988E+0000
  1.931414E+0000  1.252957E-0001
 -1.970083E+0000 -6.798548E-0001
 -1.656785E+0000  4.462108E-0001
  9.590253E-0001  1.401915E+0000
  1.327815E+0000  1.061886E+0000
 -3.756339E-0001  1.109228E+0000
 -5.275682E-0001 -8.935005E-0001
  4.138641E-0001 -1.144243E+0000
  1.160248E+0000  8.774356E-0001
 -7.871998E-0001  5.843128E-0001
  1.117096E+0000 -3.897578E-0001
  2.455461E+0000  1.109811E+0000
  5.131207E-0001  6.710877E-0001
  1.564176E+0000 -7.869452E-0001
  1.825356E+0000 -4.488644E-0001
  1.670543E+0000 -1.435805E+0000
 -9.505726E-0001 -1.457623E+0000
 -2.297525E+0000 -5.687973E-0001
 -7.000071E-0002  4.104871E-0002
 -4.583484E-0001  1.405146E-0001
  3.968760E-0001  9.874906E-0001
 -7.088129E-0002  1.768520E+0000
 -4.500675E+0000  1.217447E+0000
 -3.723926E+0000  1.651695E+0000
  1.077512E+0000 -1.475398E-0001
  2.474994E+0000  1.614068E+0000
 -2.704690E-0001  2.382383E+0000
 -2.500407E+0000 -8.166543E-0001
  8.024506E-0001  8.664923E-0001
  2.205827E+0000  1.917614E+0000
  7.685731E-0001 -1.771759E+0000
 -1.923036E+0000 -1.927914E+0000
 -1.601501E+0000 -1.168485E+0000
 -8.497844E-0001  4.543266E-0001
 -1.468532E+0000  9.835603E-0001
 -6.271993E-0001  6.534810E-0001
 -1.747625E-0001 -5.826716E-0001
 -8.577390E-0001 -2.946299E+0000
  9.737751E-0001 -8.240872E-0001
  4.176876E-0001 -1.328497E+0000
 -4.493741E-0001 -4.133216E-0001
  6.417742E-0002  3.496087E-0001
  2.021898E-0001  5.096463E-0001
  1.672401E+0000  1.970659E+0000
 -9.004962E-0001  1.016692E-0001
 -1.440771E+0000 -1.420351E+0000
  6.145294E-0001 -1.225922E+0000
  7.098598E-0001  9.253700E-0001
 -1.424719E+0000 -1.679098E-0001
  1.393102E+0000  1.426692E+0000
 -5.735940E-0001  1.948862E+0000
 -6.323842E-0001  6.772740E-0001
  1.062362E+0000 -5.368746E-0001
  1.339001E+0000 -1.476796E-0001
 -1.120360E+0000  5.399586E-0001
 -1.125476E-0001  2.824332E-0001
 -4.344881E-0001 -2.125153E+0000
  1.945471E+0000  1.067118E+0000
  9.276084E-0001  1.184110E+0000
 -1.501837E+0000  9.761503E-0001
  1.098817E+0000  2.428233E-0001
 -4.511266E-0001  3.185754E-0001
 -1.589798E-0002 -1.032677E+0000
  1.536443E-0001 -1.723550E-0001
 -1.478402E+0000 -6.590024E-0001
 -4.015588E-0001 -1.638431E+0000
  8.479261E-0001 -1.190704E+0000
  7.025408E-0001  6.971536E-0001
  1.606737E-0001  4.764222E-0001
  8.247817E-0001  1.201624E+0000
  4.359519E-0001 -6.048849E-0001
  2.052392E-0001 -1.820889E+0000
 -1.736378E-0001 -2.080894E+0000
  8.914650E-0001 -1.522937E+0000
  1.884985E+0000 -4.685362E-0001
  1.206456E+0000 -8.992578E-0001
 -1.034989E+0000  1.838667E-0002
 -1.845705E-0001  4.913854E-0001
  8.232436E-0001 -6.801933E-0001
  1.995259E+0000 -4.983004E-0001
 -2.245550E-0002 -4.444798E-0001
 -2.015597E-0001 -2.036213E+0000
  7.856129E-0001 -1.151025E+0000
  1.830367E+0000  9.514133E-0001
 -5.048344E-0001 -7.015600E-0001
 -1.342238E+0000  2.374378E-0002
 -1.730633E+0000 -4.171647E-0001
  1.995905E+0000 -8.210453E-0001
  9.637069E-0001  1.741138E+0000
 -1.650533E+0000  4.618643E-0001
 -7.036117E-0001 -1.310000E+0000
 -1.153150E+0000 -3.042159E-0001
  9.433738E-0001 -1.450196E+0000
  1.562037E+0000  1.477531E-0001
 -2.267915E+0000 -4.705821E-0001
 -5.048310E-0001 -5.424588E-0001
 -1.690885E+0000 -1.565448E+0000
  8.480016E-0001 -1.235802E+0000
  4.750129E-0001 -2.755458E+0000
 -1.211672E+0000  7.942584E-0002
 -2.469711E+0000  6.062124E-0003
 -2.636107E-0001 -6.751262E-0001
 -4.899605E-0002  1.708077E+0000
 -3.593720E+0000  1.157734E+0000
 -2.449165E+0000  1.263861E-0001
  4.684503E-0001  5.035844E-0001
  2.009049E+0000  5.893529E-0001
 -1.823081E+0000  1.293144E-0001
 -2.119006E+0000  4.729671E-0001
 -6.253574E-0001  4.020805E-0001
  1.095957E+0000  4.160747E-0001
  1.361596E+0000  2.411079E-0001
  1.170699E+0000  1.330772E+0000
  2.209162E+0000  1.140683E+0000
  6.955438E-0001 -4.224617E-0001
 -1.597947E-0001 -1.257442E+0000
 -1.274625E+0000 -5.983815E-0001
 -3.330093E-0001  8.506941E-0002
  4.746774E-0001  2.307477E-0001
  2.318461E+0000  7.346788E-0001
  3.961889E-0001  4.940495E-0001
 -7.404749E-0002  4.672401E-0001
 -1.491075E+0000 -9.995186E-0001
  4.442525E-0002 -1.004024E+0000
  1.142565E+0000 -9.109947E-0001
  4.088934E-0001 -1.372605E-0001
 -4.945922E-0001 -3.379438E-0001
  9.789685E-0001 -6.892385E-0001
 -1.489934E+0000  2.222116E-0001
 -6.019343E-0002  3.384206E-0001
  2.160983E+0000 -1.391460E+0000
  8.836595E-0001 -4.950993E-0001
 -2.119214E+0000 -2.867716E+0000
 -2.247762E+0000 -2.269559E+0000
  1.421592E+0000  6.904906E-0002
 -2.459832E+0000  9.719107E-0001
  5.546458E-0002 -8.832306E-0001
 -4.458745E-0001  1.140878E-0001
  2.148192E+0000 -8.065263E-0001
  8.809035E-0001  1.009729E-0001
 -1.065738E+0000 -9.522444E-0001
 -1.554338E-0001 -9.110675E-0001
  2.815564E-0001  1.328726E+0000
 -8.808148E-0001 -1.096076E-0001
  1.318251E+0000 -1.725969E-0001
  9.837147E-0001 -6.455692E-0001
 -1.003720E+0000 -5.846243E-0001
 -2.964100E+0000  7.922771E-0001
 -1.866289E+0000  1.533803E+0000
 -6.305425E-0001  2.874529E-0001
 -1.563503E+0000 -1.412245E+0000
  1.700688E+0000  8.523281E-0002
 -5.018945E-0001  7.704053E-0001
 -1.462795E+0000  1.057903E+0000
  1.589874E+0000  4.540329E-0001
  1.287021E+0000 -2.263417E-0001
  1.145786E-0001 -4.051460E-0001
 -7.481846E-0001 -1.428222E+0000
 -1.095687E+0000 -1.596191E+0000
  1.780366E+0000 -1.642498E+0000
  2.550847E+0000  2.141595E-0001
  5.864183E-0001 -9.915170E-0001
 -1.743837E+0000 -9.936887E-0001
 -7.549087E-0001 -9.718291E-0001
  1.478324E+0000 -1.996161E-0001
 -1.773348E-0001  1.653184E+0000
 -2.557542E+0000  1.516230E-0001
 -3.784500E-0001 -2.272863E+0000
  1.383353E+0000 -2.359820E+0000
 -1.380647E-0001 -3.500069E-0001
 -2.657524E+0000 -2.218182E-0001
 -3.758906E+0000 -1.103924E-0001
 -1.255265E+0000  5.259568E-0001
 -2.822229E+0000  2.084611E-0001
 -2.077487E-0001  3.217640E-0001
  2.936729E-0001  1.931071E-0001
  7.138955E-0001  1.003541E+0000
  9.921658E-0001  2.488306E+0000
  4.346695E-0001  1.142454E+0000
 -1.310484E+0000 -1.962975E+0000
  7.313365E-0001 -1.257215E+0000
  7.025782E-0001  5.150477E-0001
  5.536800E-0001  5.022998E-0001
 -7.639406E-0001  9.043213E-0001
  5.569216E-0002 -1.319292E+0000
  2.432618E+0000 -1.336542E+0000
 -1.216742E-0001  5.380482E-0001
 -1.814901E+0000  2.991781E-0001
 -1.893538E+0000  1.154574E+0000
 -2.259265E-0001 -1.134337E+0000
  6.553971E-0001  4.598031E-0001
 -1.874382E+0000  2.106955E+0000
 -9.064433E-0001  8.559987E-0001
 -2.042877E+0000  3.722311E+0000
 -3.289917E-0001  1.102438E+0000
  9.485600E-0001  2.173337E-0001
  2.927912E-0001 -5.751604E-0001
  3.484402E-0001  5.492047E-0001
  3.375261E-0001 -6.121573E-0001
  3.841466E-0001 -5.197412E-0001
  6.323771E-0001  1.514503E-0001
 -1.060964E-0001  1.041772E-0002
 -9.629079E-0001 -1.567776E+0000
  1.874726E+0000 -1.292650E+0000
  1.641620E+0000 -2.929072E-0001
 -2.293355E+0000 -4.068206E-0001
 -1.864193E-0001 -2.345383E+0000
  1.820909E+0000 -2.611594E+0000
 -1.275903E+0000 -1.636526E+0000
 -3.151672E+0000 -7.729663E-0001
 -2.949700E+0000 -1.234658E+0000
  6.666239E-0001 -1.619445E+0000
 -5.298740E-0001 -1.432309E+0000
  2.591026E+0000  1.197130E+0000
  2.914318E-0001  8.787945E-0001
 -2.410717E-0001 -1.030314E+0000
 -1.489038E-0001  4.965350E-0001
 -1.530560E+0000  1.660445E-0001
  2.691344E-0001 -9.898915E-0001
  2.220431E+0000 -1.831923E+0000
  1.190820E+0000 -2.222451E+0000
 -5.502445E-0001 -2.091182E+0000
 -1.778611E+0000 -1.331701E+0000
 -8.180219E-0001 -5.911240E-0002
 -1.201499E+0000  3.966610E-0001
 -8.436584E-0001  2.714741E-0001
  4.029292E-0002  7.212729E-0001
 -5.809406E-0001  1.072522E+0000
 -4.307971E+0000 -2.273012E+0000
 -7.509790E-0001 -1.617166E+0000
  1.436235E+0000 -2.155179E+0000
 -1.365062E+0000 -1.971250E-0001
 -2.757374E+0000  4.083346E-0001
 -1.264451E+0000  1.964583E-0001
  3.989885E-0003 -1.036836E+0000
  2.771241E+0000 -2.108365E+0000
  7.080484E-0001 -1.426636E+0000
 -1.159767E+0000 -7.326048E-0001
 -7.377671E-0002 -1.711837E+0000
  2.374363E+0000 -1.013630E+0000
  7.903955E-0001 -1.409101E+0000
 -1.331736E+0000 -1.341410E+0000
 -1.041179E+0000 -3.158313E+0000
 -1.200633E+0000  3.757019E-0001
 -4.232702E-0001  1.010225E+0000
 -1.206664E+0000  6.037127E-0002
 -6.401013E-0003 -9.199981E-0001
  2.852325E-0002  6.200060E-0002
  4.810508E-0003  7.936884E-0001
 -8.300291E-0001  2.934009E+0000
 -2.682072E+0000  1.439440E+0000
 -1.265992E+0000  1.474576E+0000
 -5.793287E-0001  2.149434E+0000
  6.014701E-0002  2.577584E+0000
 -7.533120E-0001  1.745016E+0000
 -1.392928E+0000 -8.320409E-0001
 -4.166812E-0001 -4.317967E-0001
  2.991034E-0001 -7.573887E-0002
  1.642760E+0000  1.051551E+0000
  1.058167E-0001 -3.605577E-0002
  3.267957E-0001  1.219595E+0000
 -4.548835E-0001  5.964269E-0001
  4.973842E-0001  9.154012E-0001
 -1.294601E+0000  1.807351E+0000
  1.565551E-0001  9.136750E-0001
  1.552603E+0000  1.701046E+0000
  1.422370E+0000  1.979009E+0000
  1.045023E+0000  1.283550E+0000
 -5.386310E-0001  9.283199E-0001
  8.577426E-0001 -6.581354E-0001
  6.583295E-0001 -8.146227E-0001
  3.126360E-0002  3.755418E-0002
 -2.243269E+0000  6.851947E-0001
  2.704363E-0001 -9.631665E-0001
  2.581262E+0000 -1.819510E-0001
  4.807547E-0001  1.492275E+0000
 -2.362959E+0000  1.825364E+0000
 -5.539889E-0001  5.067380E-0001
 -6.031777E-0001  6.656065E-0001
 -4.200933E-0001  5.693642E-0001
  1.275795E-0001  2.005554E+0000
  3.966610E-0002  1.116270E+0000
  1.695585E+0000 -5.088303E-0001
  7.173261E-0001  2.394267E+0000
 -3.463622E-0001  2.034070E+0000
 -2.879175E+0000 -4.740504E-0001
 -1.398155E+0000 -9.032163E-0001
  2.057683E-0001  9.727221E-0001
  1.043091E-0001 -9.725267E-0001
  7.562990E-0001 -8.832737E-0001
 -3.769833E-0001  1.092068E+0000
 -3.876232E-0001  1.278486E+0000
  2.609655E+0000 -2.057990E-0001
  6.447948E-0001  1.597678E+0000
 -1.741719E+0000  8.647348E-0001
 -8.135307E-0001 -4.730607E-0001
  1.722675E+0000 -3.672514E-0001
  5.229866E-0001 -7.074833E-0001
 -1.871575E+0000 -4.229477E-0001
 -7.290941E-0002 -2.123341E+0000
  1.140889E+0000 -2.475892E+0000
  1.144367E+0000 -1.981794E+0000
  5.769585E-0001 -1.179720E+0000
 -5.620978E-0001  1.762234E-0001
 -1.399693E+0000  8.237144E-0001
  2.229431E-0002 -2.243842E+0000
  1.406194E+0000  9.701573E-0001
 -2.931367E-0001  2.041240E-0001
  3.603157E-0001 -1.392528E+0000
  7.138289E-0001 -3.081372E-0001
 -1.105876E+0000  2.777644E-0001
 -2.793048E+0000  1.096537E-0001
 -1.376054E+0000  2.246437E-0001
 -1.129004E+0000  5.211430E-0001
  1.915630E+0000  1.772862E+0000
 -1.769022E+0000  1.500163E+0000
 -6.782362E-0001  1.619226E+0000
 -9.562658E-0001  3.150591E-0002
  9.189945E-0001 -9.538819E-0001
  1.228326E+0000 -5.690877E-0001
  7.219914E-0001  9.058143E-0001
  4.848425E-0001  2.318600E+0000
 -1.227190E-0001  1.899614E+0000
  1.395466E-0001  1.815282E+0000
 -2.100702E-0001 -2.546825E-0003
 -2.333261E-0001  1.298851E-0001
 -1.996287E+0000 -9.639693E-0001
 -6.479703E-0002 -3.816670E-0001
 -8.449093E-0003 -3.991588E-0001
  7.258239E-0002 -2.035300E-0001
 -7.194717E-0001 -1.549209E+0000
 -6.184411E-0001 -2.289383E+0000
 -1.195803E+0000 -9.811977E-0002
 -2.245704E-0002  1.606252E-0001
 -4.875869E-0001  2.283818E+0000
 -3.841448E-0001  1.844611E+0000
  2.300286E-0001  4.520469E-0001
  1.415422E+0000 -2.139365E-0001
  7.854279E-0001  7.216883E-0001
 -6.118285E-0001 -1.002257E+0000
 -5.156951E-0001 -1.558090E+0000
 -3.872578E-0001 -1.522262E+0000
 -4.004106E-0001 -4.906425E-0001
 -1.987142E+0000  1.704203E-0001
 -1.778622E-0002 -1.477824E+0000
  7.440198E-0001 -5.895262E-0001
  1.393392E+0000 -3.448539E-0001
 -2.689360E+0000 -1.264754E-0001
 -3.248604E+0000  1.003884E-0001
 -1.079229E+0000 -3.504743E-0001
  7.615709E-0001 -1.771854E+0000
  1.883579E+0000 -2.419763E+0000
  2.800210E-0001 -1.703602E+0000
  1.415095E+0000 -4.933257E-0001
 -2.581156E+0000  5.066992E-0002
 -2.618689E+0000 -2.088559E+0000
  4.221432E-0001  4.564685E-0001
  4.616993E-0001 -3.742929E-0001
  7.346832E-0001  6.546499E-0001
  5.586058E-0001  1.003907E+0000
 -7.434286E-0001  9.659095E-0001
 -2.154947E+0000  1.952327E+0000
 -3.397203E-0001  2.773110E-0002
  2.141090E-0001  3.084033E-0001
  4.002790E-0001  5.049189E-0001
 -1.853707E+0000  7.996519E-0001
 -2.719408E+0000  1.023318E+0000
 -2.336499E+0000  1.240325E+0000
  1.186615E+0000 -4.400356E-0001
 -8.177200E-0001 -2.065050E+0000
 -1.655647E+0000 -1.720624E+0000
  5.838938E-0001 -1.933218E+0000
  2.715121E+0000  9.254470E-0001
 -2.824966E+0000  2.691808E+0000
 -2.802577E+0000  5.572877E-0001
 -2.562653E-0001  5.578254E-0001
  1.784031E+0000  1.972655E+0000
 -8.448420E-0001 -1.278211E+0000
  1.635908E+0000 -4.537203E-0001
  1.200448E+0000  9.603908E-0001
  7.289690E-0001  7.069633E-0002
 -5.557412E-0001 -1.374918E+0000
 -2.075452E-0001 -6.663626E-0001
 -1.800934E-0001 -1.703395E+0000
 -7.016146E-0001 -1.139353E+0000
 -5.423930E-0001  1.947183E-0001
  1.282178E+0000 -9.184901E-0001
 -5.314623E-0001 -1.434589E-0001
 -8.401423E-0001  2.016743E+0000
 -2.568423E+0000  1.238722E+0000
 -1.077016E+0000  2.298908E+0000
  1.158960E+0000  1.213705E+0000
  1.247069E+0000  1.904296E+0000
  4.026094E-0001  1.226214E+0000
 -4.703291E-0001  1.856341E+0000
 -5.760608E-0001  1.144153E+0000
  2.268496E-0002  2.531896E+0000
 -2.705749E-0001  1.373145E+0000
  1.041162E+0000  4.075597E+0000
 -2.302144E-0002  1.608026E+0000
  3.799923E-0001  1.096959E+0000
  2.307992E+0000  6.753330E-0001
  6.417772E-0001  9.035245E-0001
 -4.649026E-0001  6.070464E-0001
 -8.621746E-0001  2.643944E-0001
  2.122387E-0001 -2.199051E-0001
  4.121223E-0001 -1.408261E+0000
 -1.085967E+0000 -6.734720E-0001
 -1.124335E-0001 -1.141316E-0002
  2.094614E-0003  1.122063E-0002
 -3.168982E-0001  6.543549E-0001
 -2.097515E+0000  1.450819E+0000
  4.067096E-0001 -4.455653E-0001
  3.933206E+0000 -6.352102E-0001
  2.209727E+0000  1.389003E+0000
 -2.498868E+0000  1.609516E+0000
 -3.178189E+0000 -9.741683E-0001
  2.530923E+0000 -9.649675E-0001
  1.729923E+0000 -9.034696E-0001
  9.598827E-0001 -5.580394E-0001
  8.563763E-0002  4.804791E-0001
  5.488114E-0001 -8.959251E-0001
  8.975582E-0001  5.681325E-0001
 -1.570006E+0000  2.628949E-0001
  1.269862E-0001  1.642256E+0000
  1.149441E-0001  8.296619E-0001
 -5.979373E-0003 -1.062169E+0000
  2.375471E+0000 -2.645534E-0001
  1.663821E+0000  2.288036E-0001
 -3.608508E-0001 -7.628425E-0001
 -1.985945E+0000 -9.553086E-0001
 -1.108332E+0000 -4.360290E-0001
  5.489784E-0002 -1.479076E+0000
  1.868717E+0000 -9.094221E-0001
  2.278413E+0000 -6.785300E-0001
  1.014210E+0000  1.761070E+0000
 -2.227269E+0000 -5.560739E-0001
  1.777092E+0000  3.986440E-0001
  9.175575E-0001  5.942636E-0001
 -1.255615E+0000  7.321776E-0001
 -1.562841E+0000 -3.490009E-0002
  3.727471E-0001  7.829618E-0001
 -4.016204E-0001  1.977415E+0000
 -1.327050E+0000  9.406041E-0002
 -2.027781E+0000  9.350892E-0001
 -1.600791E-0001  1.169531E+0000
  8.789496E-0001  6.425892E-0002
  6.679773E-0001 -1.048000E-0001
  1.903946E-0001  1.320475E-0001
 -7.631356E-0001 -1.445626E+0000
 -1.314859E+0000 -1.523873E+0000
  2.372021E-0001 -2.449085E+0000
  9.064742E-0002 -2.119159E+0000
 -1.576061E+0000 -8.424082E-0001
 -1.283790E+0000 -1.579715E+0000
 -2.955277E-0001 -2.761262E+0000
  1.938720E+0000 -2.268495E+0000
  2.049379E+0000 -1.791176E+0000
 -9.831709E-0001 -8.152989E-0001
 -2.141544E-0001 -1.632086E+0000
 -7.591045E-0001 -1.325127E+0000
  2.683753E+0000 -2.939146E-0001
 -3.171832E-0001  2.739949E+0000
 -2.061518E-0001  2.123960E+0000
  1.909300E-0001  1.220083E+0000
  2.692491E-0001  2.395796E+0000
 -9.153908E-0001  1.524629E+0000
  2.705557E+0000  1.729920E+0000
  9.855093E-0001 -1.249060E-0001
 -6.749174E-0001  2.578397E+0000
 -1.729205E-0002  6.658572E-0001
  1.439424E+0000  6.772982E-0001
  6.086614E-0001  2.784486E-0001
 -4.072237E-0001  2.254147E-0001
  1.076773E+0000  1.813001E+0000
 -1.298541E-0001  1.123629E+0000
  4.899344E-0001  2.652135E+0000
  7.524200E-0001  2.665219E+0000
 -6.928026E-0001  1.036049E+0000
  3.193595E-0001 -3.793108E-0001
  2.698858E+0000 -1.383743E+0000
  1.910971E+0000 -7.064863E-0001
 -7.496354E-0001 -8.360362E-0001
 -8.351435E-0001  1.795053E-0001
 -1.018259E+0000 -9.827587E-0001
 -1.958997E+0000 -8.509399E-0001
 -3.978938E-0001  6.326924E-0003
 -7.240267E-0001  3.892526E-0001
 -1.732371E-0001  1.122253E-0001
  1.161041E+0000  4.006768E-0001
 -1.296344E+0000  7.072974E-0001
 -1.509031E+0000 -7.543899E-0001
 -6.032880E-0002 -1.338402E+0000
 -1.783457E-0001 -1.383828E-0001
  1.663520E+0000  5.965694E-0001
  1.133061E+0000  9.796332E-0001
 -1.474773E+0000 -4.018020E-0001
  1.253264E+0000 -1.916005E-0001
  3.602990E-0001  1.498713E-0001
 -1.097145E+0000  2.181039E+0000
 -1.971306E+0000  1.388495E+0000
  5.684174E-0001 -5.436469E-0001
  2.364467E-0001 -1.254320E+0000
  8.267634E-0001 -9.615131E-0002
  1.886899E+0000  1.699256E+0000
 -7.891140E-0001 -7.020400E-0001
 -1.548589E+0000 -1.985569E+0000
  1.805330E+0000 -9.665409E-0001
  1.546723E+0000  2.381422E-0001
  1.550691E+0000  2.814992E+0000
 -1.043406E+0000 -2.032246E-0001
  1.040979E+0000 -1.018434E+0000
  4.264112E-0001  1.108949E+0000
 -2.435520E+0000  3.644479E-0001
 -1.788459E+0000 -2.116834E-0001
  1.622958E+0000  1.457272E+0000
 -1.703529E-0001  4.128089E-0002
  2.248940E+0000 -1.716755E-0001
  1.087401E+0000 -1.354277E+0000
  1.945534E+0000 -1.326566E+0000
 -7.477207E-0001  5.700337E-0001
 -3.711511E-0001  9.406191E-0001
  2.058013E+0000 -1.763549E-0001
  2.957254E-0001 -2.360065E+0000
 -9.463997E-0001 -1.841018E+0000
 -2.729426E+0000 -1.738431E+0000
  2.321268E-0001 -1.534811E+0000
  1.648141E+0000 -1.837070E+0000
  1.750314E+0000 -2.708676E+0000
  1.130180E+0000  8.956180E-0001
 -2.578723E+0000  5.104917E-0001
 -1.860573E+0000 -5.352990E-0001
  5.976632E-0001  1.876983E-0001
 -1.994061E+0000  1.620803E+0000
 -1.807380E-0001  2.413942E+0000
  1.199897E+0000  2.897588E+0000
  1.989622E+0000  5.298044E+0000
  5.433877E-0001  3.963662E+0000
 -1.727172E+0000  2.154115E+0000
 -5.613103E-0001 -6.269533E-0001
  2.062677E-0001 -8.974090E-0001
  2.907885E+0000 -7.154398E-0001
  9.768390E-0001 -2.542048E+0000
 -1.022189E+0000 -1.607527E+0000
 -2.734846E+0000 -1.643808E+0000
 -1.287916E+0000 -1.875152E+0000
 -2.179788E-0001  8.199608E-0001
  2.659812E-0001 -1.354695E+0000
  8.406332E-0001 -4.616598E-0001
 -1.050139E+0000 -1.044232E+0000
 -2.693207E-0001 -1.035180E+0000
 -1.293293E+0000 -1.979922E+0000
  1.077484E+0000 -5.450606E-0001
  2.905847E+0000 -8.840888E-0002
  9.205022E-0001 -7.584457E-0001
 -7.994099E-0001 -9.604445E-0002
  1.446424E-0001  2.509856E-0001
 -9.820353E-0002 -9.704930E-0001
  1.054630E+0000 -7.523419E-0001
  3.977542E-0001 -7.618462E-0001
 -6.008476E-0001 -1.320088E+0000
  1.390602E+0000  3.543572E-0001
  4.040892E-0001  2.068291E+0000
  3.195696E-0002  1.225429E+0000
 -1.285370E+0000  4.789713E-0001
  1.413666E-0002 -6.348739E-0001
 -2.305283E+0000 -1.393512E+0000
  3.007683E-0001 -5.375715E-0001
  9.039586E-0001  2.677611E+0000
 -1.379790E+0000  2.180011E+0000
 -9.177547E-0001  7.654336E-0001
  2.225361E+0000  1.132880E+0000
  1.547952E+0000  1.128967E+0000
  1.740214E+0000  7.373775E-0001
 -3.334460E-0001 -6.447676E-0001
 -1.722475E+0000 -7.895987E-0001
 -2.906105E-0001  8.099102E-0001
  2.247269E-0001  3.051126E-0001
 -7.371475E-0001  2.942378E-0001
 -5.456272E-0001  7.162897E-0001
 -2.883703E+0000 -4.498425E-0001
 -4.849749E-0001 -4.273724E-0001
  2.081453E+0000  1.730228E+0000
 -1.318734E+0000  1.622476E+0000
 -1.354663E+0000  9.568757E-0001
  2.893151E+0000 -1.515433E+0000
  2.797532E+0000  3.189464E-0001
 -2.829860E+0000  1.494867E+0000
 -2.059083E+0000 -5.542043E-0001
 -2.080604E+0000 -2.332875E-0001
 -1.456787E-0001 -5.567308E-0001
  3.517181E+0000  1.528506E-0001
  9.236703E-0001  1.821532E+0000
 -3.787030E+0000  1.189470E+0000
 -1.198974E+0000 -8.331282E-0001
  1.892902E+0000  1.637171E+0000
  2.509427E+0000  2.794958E+0000
 -1.716646E+0000  1.863228E+0000
 -2.544367E+0000 -2.697701E+0000
  2.087441E-0001 -1.051361E+0000
  2.474847E-0001 -7.681152E-0001
 -6.366027E-0001 -1.368688E+0000
  2.337135E-0001 -1.416120E+0000
 -2.012840E+0000 -1.657755E-0001
 -1.498989E+0000  9.921421E-0001
 -1.333332E+0000 -9.074771E-0001
 -2.058659E-0001 -5.550078E-0001
 -2.870767E+0000 -6.437732E-0001
 -1.257022E+0000 -3.560043E+0000
  3.663696E+0000 -3.936360E-0002
  1.757134E-0001  1.143522E+0000
 -1.775669E+0000 -1.268161E+0000
 -3.477436E-0001 -1.112663E+0000
 -3.526456E-0001  1.214469E-0001
 -7.394578E-0001 -4.826786E-0001
  4.906013E-0001 -3.089968E-0001
  6.795036E-0001  5.948542E-0001
 -1.127350E+0000 -1.548906E+0000
 -7.362322E-0001 -1.633580E+0000
 -1.939628E-0001 -1.010027E+0000
  4.090368E-0001 -1.045188E+0000
 -8.563453E-0001  1.941312E-0001
  7.422872E-0002  1.156659E+0000
  8.220470E-0001  1.527083E+0000
 -8.382407E-0001  3.845227E-0001
  1.281735E+0000  2.422988E-0001
  2.517230E+0000  2.324563E+0000
 -7.220141E-0001  3.102709E-0001
 -8.851092E-0001 -2.489890E-0001
 -8.862619E-0001 -1.185520E+0000
 -1.583521E-0001  5.350949E-0001
  5.921370E-0001  1.344184E+0000
 -3.825279E-0001  1.806475E+0000
 -1.518811E+0000 -8.080310E-0001
 -7.080733E-0001  1.386649E+0000
 -2.069021E+0000  7.254353E-0001
 -1.717497E+0000 -4.451649E-0001
  1.552111E+0000 -3.480180E-0001
  9.941724E-0001  1.413825E+0000
 -4.241269E-0001 -5.082835E-0002
  3.692381E-0001  5.885183E-0001
 -1.729026E+0000  1.168466E+0000
 -1.492620E+0000  1.065351E-0001
  1.465228E+0000 -8.185738E-0001
  1.599967E-0001  7.092328E-0001
 -9.855954E-0001  1.181449E+0000
 -5.403446E-0001  6.540652E-0001
 -1.504193E+0000  1.887654E-0001
 -1.266576E+0000 -2.216965E-0001
  7.830488E-0001 -4.567657E-0001
  1.303191E+0000  2.048768E+0000
 -9.567089E-0001  4.169649E-0001
 -1.517861E+0000  6.448157E-0001
 -1.788958E+0000  1.995274E-0001
  1.084114E+0000  1.753934E-0001
  1.995427E+0000  3.258347E-0001
  1.973685E-0001  1.806720E+0000
  2.061957E+0000  2.936112E+0000
  1.209474E+0000  1.342527E+0000
  7.336143E-0002  1.182609E+0000
 -1.210865E+0000  9.040456E-0001
 -4.230613E-0001  4.900920E-0001
  1.396056E+0000 -1.806847E+0000
  1.621340E+0000 -1.212953E+0000
  2.215573E+0000 -3.057616E-0001
  9.278116E-0001  8.165966E-0001
 -8.092262E-0001  1.130290E+0000
 -9.225974E-0001  6.192974E-0001
  9.806164E-0001  4.461672E-0001
  7.636539E-0001 -8.516210E-0001
 -4.674763E-0002  4.591180E-0001
  6.847708E-0001  7.288230E-0002
 -1.305081E+0000  1.449036E+0000
 -3.532732E+0000  5.263985E-0001
 -2.193121E+0000 -1.744523E+0000
  6.629951E-0001 -3.579440E-0001
 -1.696331E+0000  1.157472E+0000
 -1.646648E+0000  2.274621E+0000
  2.459067E+0000  1.410905E+0000
  1.894603E+0000  8.940634E-0001
  7.713671E-0001 -1.577917E+0000
 -1.969252E+0000  1.236971E+0000
  5.394992E-0001  1.620468E+0000
  2.239656E-0001  1.014712E+0000
  1.620029E+0000 -2.784516E+0000
  2.776393E+0000 -8.235595E-0001
 -1.505166E+0000 -1.040782E+0000
 -2.088421E-0001 -1.692842E+0000
  2.443867E+0000 -2.344317E+0000
  2.971933E+0000 -1.196032E+0000
  4.956911E-0001  2.435963E-0001
 -1.767769E+0000 -1.521097E-0001
 -4.136841E+0000  2.047414E-0001
  6.220720E-0001 -1.390946E-0001
  1.601384E+0000  3.415396E-0001
 -4.234345E-0001 -1.562254E+0000
 -9.277504E-0001 -4.127033E+0000
  2.394595E-0001 -2.215182E+0000
 -1.001932E+0000 -5.391055E-0001
 -2.096807E+0000  1.174366E-0001
  2.408223E-0001  6.247839E-0001
  2.488015E+0000 -9.393624E-0002
 -1.722115E-0002  1.863564E+0000
 -1.371439E+0000  1.323703E+0000
  5.171888E-0001  4.543970E-0001
  1.564822E-0002 -1.119439E+0000
 -7.705574E-0001 -2.009928E-0001
 -1.812673E+0000 -2.338003E-0001
 -8.097406E-0001 -3.649117E-0001
 -4.182120E-0001 -1.969635E+0000
 -6.531065E-0001 -1.413073E+0000
 -3.875260E-0001 -9.196577E-0001
 -1.162767E+0000 -1.565719E+0000
 -1.694958E+0000 -1.207694E+0000
 -1.280404E+0000 -7.042163E-0001
 -9.319857E-0001  2.362013E-0001
  1.323125E+0000  4.344526E-0001
  9.617870E-0001  2.534695E+0000
 -7.659563E-0001  1.106848E+0000
 -7.804915E-0001 -2.398385E-0001
  9.466752E-0001 -1.739478E+0000
  2.383383E-0001  8.187047E-0002
 -1.910958E+0000 -1.340151E+0000
 -5.998741E-0001 -1.197578E+0000
  1.375683E+0000 -1.194514E+0000
 -4.305136E-0001  5.333780E-0001
 -2.101101E+0000 -1.277597E+0000
 -1.896294E-0001 -1.946930E+0000
  6.479370E-0003 -7.698105E-0001
 -1.045313E-0002 -3.955074E-0001
 -9.192325E-0001  9.511857E-0001
 -8.155302E-0001 -2.817878E-0002
 -1.370896E+0000  8.221689E-0001
 -2.405262E-0001  7.376994E-0001
  1.257771E+0000  2.406554E+0000
 -2.220418E-0001  1.242484E+0000
 -5.885123E-0001 -3.180204E-0001
  2.568862E-0001 -1.607380E+0000
  1.462021E+0000 -9.784721E-0001
  2.794071E-0001 -1.427060E-0001
 -8.230804E-0001 -1.181434E-0001
  1.067369E+0000  1.698032E+0000
  2.291155E+0000  1.037946E+0000
  1.140973E+0000  1.287670E+0000
 -6.308708E-0001  1.458966E+0000
 -6.495911E-0001  1.895307E-0001
  1.229549E+0000 -4.585704E-0002
 -3.826500E-0001 -1.163709E+0000
  3.857709E-0001  8.298813E-0002
 -3.624347E-0001  2.580255E-0001
 -1.914093E+0000  1.169671E+0000
 -3.596989E+0000 -4.268116E-0001
 -1.268450E+0000 -1.578324E+0000
  2.382867E+0000 -1.832124E-0001
  3.838276E-0001  8.909374E-0001
 -9.719398E-0001  2.050183E+0000
 -2.483026E+0000  2.324918E+0000
 -1.383651E+0000  1.299805E+0000
  1.882120E+0000  9.329354E-0001
  2.303194E+0000  1.373409E+0000
  3.270059E-0001  1.070536E+0000
  9.045837E-0001 -1.409305E-0001
  1.006570E+0000  1.523457E+0000
 -1.334503E+0000  2.068193E-0001
 -9.142359E-0002 -1.363620E+0000
  9.598999E-0001 -2.051951E-0001
  6.219472E-0001 -9.484102E-0001
  4.023914E-0001 -3.743106E-0001
 -1.922368E+0000 -1.367952E+0000
 -2.972696E-0001 -9.588378E-0001
  2.790627E-0001  1.174441E-0001
  6.694192E-0001 -1.039045E+0000
  7.029965E-0002 -3.204605E-0001
  4.363717E-0001 -2.991940E+0000
  8.083380E-0001 -4.368524E+0000
  3.287238E+0000 -7.180150E-0001
  1.163404E+0000  2.400458E+0000
 -1.791950E+0000  4.890365E-0001
  7.954780E-0001  4.055733E-0001
  1.660102E+0000 -1.329084E+0000
  1.749059E+0000 -1.206369E+0000
  7.260897E-0002 -4.517790E-0001
 -1.140378E+0000 -2.173155E+0000
  2.001703E-0002 -1.413699E+0000
 -1.019801E+0000  2.176696E+0000
 -8.683924E-0001 -4.342934E-0001
  1.228372E+0000 -5.126849E-0001
  1.151550E+0000  2.420560E+0000
 -2.414825E-0001  2.713041E+0000
 -6.655914E-0001 -1.185110E-0001
  9.344405E-0001 -1.093958E+0000
  1.657502E+0000  2.704164E-0001
 -1.647961E+0000  1.457870E+0000
 -2.854517E+0000 -4.759034E-0002
  7.182135E-0002  7.935290E-0001
  9.782182E-0001  1.593320E+0000
 -3.629006E-0001  1.600744E+0000
  5.267571E-0001 -3.158661E-0001
  3.493883E-0001 -1.140861E+0000
  2.423049E+0000 -1.588936E+0000
  7.950081E-0001 -4.154374E-0001
 -2.294684E-0001 -3.572177E-0001
 -1.379657E+0000 -1.791863E+0000
  8.208380E-0001 -1.918776E+0000
  1.236386E-0001 -1.676247E+0000
 -5.286155E-0001 -3.078174E-0001
 -9.815953E-0001  2.700041E-0002
 -6.593372E-0001  4.162693E-0001
  6.586224E-0001 -4.615305E-0001
  9.743947E-0001 -4.490208E-0001
  1.490461E+0000  9.115127E-0001
  7.026404E-0001  1.366548E-0001
  8.309920E-0001  1.105770E-0001
  2.185321E+0000 -1.206563E+0000
  3.534402E-0001 -3.933928E-0001
 -2.976880E+0000 -1.300767E+0000
  3.485401E-0001 -1.804909E+0000
  2.082906E+0000 -1.184294E+0000
  2.170994E+0000 -2.521039E-0001
 -7.353004E-0001  1.516051E+0000
 -2.527455E-0001  2.439813E+0000
  1.154605E+0000  2.432796E+0000
  9.826257E-0002  2.699205E+0000
  1.388218E-0001  4.179977E-0001
 -2.076882E+0000 -8.747928E-0001
  1.099675E-0001 -2.450087E+0000
 -4.119987E-0001 -1.979050E+0000
 -1.549429E+0000 -1.714661E+0000
 -1.241160E+0000 -6.523086E-0001
  4.072491E-0001  1.400900E-0001
 -8.129010E-0001  5.330115E-0001
 -4.668930E-0002  4.836198E-0001
  1.617168E+0000  1.856025E+0000
  6.036262E-0001  1.162434E+0000
 -2.768141E-0001  8.997167E-0001
 -1.118447E-0001  8.649935E-0001
  1.580214E+0000 -6.929428E-0001
  5.119332E-0001 -5.823291E-0001
  5.142277E-0001 -2.818956E-0001
 -9.758133E-0001  7.922009E-0001
 -1.593789E+0000  6.043002E-0001
 -4.304060E-0001 -7.352923E-0001
  1.495614E-0001 -2.011166E+0000
  8.947043E-0001 -1.355319E+0000
  8.840703E-0001 -3.833134E-0001
  8.273674E-0001  1.937387E+0000
 -7.596669E-0001  1.477853E+0000
 -1.159912E+0000  5.994157E-0001
 -1.573749E+0000 -2.203436E-0001
  2.554964E+0000 -9.437424E-0001
  1.872126E+0000  5.804873E-0001
  1.179572E+0000  1.427307E-0002
 -1.990543E+0000  7.124671E-0001
 -2.509601E-0001 -5.609381E-0001
  1.650256E+0000  1.747508E+0000
  1.683583E-0001  3.208326E+0000
 -1.905573E-0001  1.202546E+0000
 -7.705481E-0001  9.434006E-0001
  4.525907E-0001  1.409564E+0000
 -4.447308E-0001  1.923970E+0000
  6.754834E-0001  3.194614E+0000
  5.494132E-0001  1.360690E+0000
 -9.404806E-0002  1.897074E-0001
  7.331164E-0001  5.200718E-0001
  7.620627E-0001 -1.030469E-0001
 -1.761295E+0000  5.131660E-0001
  1.098283E+0000  1.407158E+0000
  1.089346E+0000 -1.084713E-0001
  2.189048E+0000 -1.793247E+0000
 -1.404214E-0001 -2.075365E+0000
  9.514957E-0002 -1.429224E+0000
  2.515830E+0000  6.950678E-0001
  1.051646E+0000  1.360062E+0000
 -9.053377E-0001  1.289882E+0000
 -9.881881E-0001  2.070165E+0000
  5.188266E-0001  2.047898E+0000
  1.771268E+0000  1.958030E+0000
  1.384142E+0000 -6.404963E-0001
  1.745020E+0000  6.172998E-0001
  3.010382E+0000 -8.747328E-0001
  4.016140E-0001 -5.307268E-0001
 -1.758696E+0000 -2.104077E+0000
 -4.743303E+0000 -8.643255E-0002
 -2.325909E+0000  3.454235E-0001
  7.550489E-0001 -5.662696E-0002
  9.217015E-0001 -2.712366E-0001
  1.328550E+0000 -9.654032E-0001
  1.534710E+0000 -1.149639E-0001
  3.587516E-0001  5.743772E-0001
 -9.120583E-0001 -1.501545E+0000
  1.067867E+0000 -1.316829E+0000
  1.948896E+0000  4.109098E-0001
 -3.544131E-0001  9.090153E-0001
 -2.211154E+0000 -1.216335E+0000
 -1.016899E+0000 -1.372680E+0000
  6.115241E-0001 -7.319048E-0001
  1.420852E+0000  3.486086E+0000
 -1.869313E+0000  2.993826E+0000
 -1.156139E+0000  1.085618E+0000
 -4.377510E-0001  6.605382E-0001
  7.178936E-0002 -5.977060E-0003
  8.242060E-0001  9.301204E-0001
 -1.478619E-0001  1.337454E+0000
 -1.355158E-0001 -9.237211E-0001
  6.042861E-0001 -1.632994E+0000
 -1.528101E+0000 -6.163510E-0001
 -3.183484E-0001  7.987218E-0002
  1.270192E+0000  4.742992E-0001
 -4.330664E-0001  1.476404E+0000
 -1.114612E-0001  2.842146E+0000
 -1.755679E-0001  2.857591E+0000
  2.569491E+0000  2.260059E+0000
  1.304423E+0000  1.871500E+0000
 -9.697534E-0001  8.798161E-0001
 -1.786159E+0000  6.953143E-0001
 -4.870555E-0001 -1.063566E-0001
  3.891478E-0001  1.706929E+0000
  6.002286E-0001  2.143682E-0001
  5.282091E-0001 -1.804886E-0001
 -1.355078E+0000 -8.734473E-0001
 -9.353832E-0001 -2.245049E+0000
  5.370063E-0001 -7.772531E-0001
  2.676176E-0001  4.795670E-0001
 -7.417614E-0001  2.054234E+0000
 -2.562521E-0001  1.442875E+0000
 -1.607392E-0001  3.010977E+0000
  6.364989E-0001  8.759519E-0001
  1.796354E+0000  9.210647E-0001
  1.157372E+0000  1.349092E+0000
 -3.777985E-0001  2.053455E+0000
 -6.833689E-0001  2.095550E+0000
 -2.775790E+0000  5.244224E-0001
  1.434583E+0000  1.360008E+0000
 -5.481169E-0001  8.651456E-0001
  4.910570E-0003 -1.913284E-0001
  2.688061E+0000  7.390070E-0001
  8.934371E-0001  4.840415E-0001
 -4.814524E-0001 -7.859995E-0001
 -9.702663E-0001  1.056996E+0000
  4.846828E-0001  1.248535E+0000
  1.337182E+0000  3.343309E-0001
  9.286100E-0001  2.462553E-0001
 -4.034821E-0001  8.783204E-0003
 -1.184135E+0000 -6.818071E-0001
  1.332188E+0000 -3.628729E-0001
  1.105257E+0000  6.906019E-0001
 -6.652806E-0001  1.492319E-0001
 -1.202100E+0000 -1.058756E+0000
  3.935905E-0001 -6.785917E-0001
  2.865741E+0000 -1.817571E+0000
  1.013695E+0000 -8.291021E-0001
 -7.806115E-0001 -9.447781E-0001
 -2.987715E-0002  3.006124E-0001
 -7.918684E-0001  1.995685E+0000
 -8.261314E-0002  1.454894E+0000
  6.924933E-0001  2.466755E-0001
  1.556534E+0000  1.492609E+0000
  4.078982E-0002 -6.227401E-0001
 -5.542224E-0001 -4.574919E-0001
 -1.946818E+0000 -9.160767E-0001
 -3.006857E-0001 -1.292796E+0000
  1.412321E+0000 -1.593632E-0002
  2.245328E+0000  1.463041E+0000
 -7.464992E-0001  1.452583E+0000
 -1.194577E+0000  7.084692E-0001
  1.312835E+0000  1.587275E+0000
  5.561334E-0001  1.404217E+0000
  1.940006E-0001  7.346775E-0001
 -5.977493E-0002  6.966750E-0001
  2.702275E-0002  1.467253E+0000
  8.997596E-0001  3.045855E+0000
 -9.659919E-0001  1.713844E+0000
 -3.055596E-0001  1.401271E+0000
  3.315214E-0001  1.128708E+0000
  8.442872E-0001 -1.723591E-0001
 -2.301938E+0000 -2.922446E-0001
 -8.726279E-0001  1.717258E+0000
  1.135312E+0000  1.663256E-0001
  2.818318E+0000  1.656071E-0001
  7.783718E-0001 -9.501928E-0001
  1.982515E-0001 -2.986369E+0000
 -1.780160E+0000 -2.352719E+0000
 -2.402345E+0000 -2.297990E+0000
 -2.853839E+0000 -2.883588E+0000
  8.190083E-0001 -2.631127E+0000
  2.211330E+0000 -5.724445E-0002
 -2.639882E+0000  6.691723E-0001
 -2.833187E+0000  2.583687E-0002
  9.337676E-0001 -5.149615E-0001
  2.946401E-0001  1.337222E+0000
  1.963029E-0001  1.173777E-0001
 -1.240201E+0000 -1.652498E-0001
 -1.250986E+0000 -1.360748E+0000
  5.605159E-0001 -6.003175E-0002
 -5.982871E-0001  1.323911E-0001
 -1.739274E+0000 -1.127539E+0000
  1.201088E+0000 -1.161842E+0000
  2.544916E+0000 -1.411577E+0000
 -3.113979E-0001 -2.694375E-0001
 -1.152480E+0000 -9.444097E-0001
 -1.441430E+0000 -1.579576E+0000
 -1.946976E-0001 -1.169216E+0000
  1.757345E+0000 -1.182872E+0000
 -7.735453E-0001 -1.239952E+0000
 -9.068372E-0001 -1.095139E+0000
  2.230836E+0000 -4.123286E-0001
  7.615246E-0001 -1.347990E-0001
 -8.864923E-0001  2.657374E-0001
 -9.892787E-0002  1.349788E+0000
  1.538515E+0000 -1.422844E+0000
  2.554346E+0000 -2.005125E+0000
  5.447219E-0001 -2.238672E-0001
  2.176507E-0001 -3.114118E+0000
 -6.079231E-0001  2.047897E-0001
 -2.268056E+0000 -3.358374E-0001
 -9.636686E-0001 -9.862762E-0001
  1.847292E+0000 -1.004041E+0000
  2.036899E+0000 -6.151948E-0001
  1.295298E+0000 -9.938881E-0001
 -9.285665E-0001 -2.915928E+0000
 -1.359130E+0000 -1.923799E+0000
 -6.450419E-0001 -4.760653E-0001
 -8.879570E-0001  6.611526E-0001
  4.094756E-0002 -9.590766E-0001
  9.884388E-0001 -7.787549E-0001
 -1.496526E+0000 -1.463527E+0000
  4.039232E-0001 -1.686440E-0002
 -9.216633E-0001  2.331973E+0000
 -1.801738E+0000  6.814134E-0002
 -9.325055E-0002  3.035737E-0001
  7.804148E-0001 -2.638268E-0001
  8.224175E-0001 -1.055982E+0000
  7.967503E-0001 -3.383315E-0001
 -8.409779E-0002  5.058222E-0001
 -1.451690E+0000  2.829904E-0001
 -1.223176E+0000 -1.451616E+0000
  1.808804E-0001 -2.480380E+0000
  3.568805E+0000 -6.534893E-0001
 -1.906166E-0001  2.349959E+0000
 -4.959614E+0000  2.363240E+0000
 -2.608762E+0000 -6.117836E-0001
  3.933048E+0000 -1.352145E+0000
  2.366596E+0000  3.532635E-0001
 -1.864922E+0000  4.209385E-0001
 -2.098668E+0000  5.849642E-0001
  4.417491E-0001  1.278419E+0000
 -1.232770E-0001  1.822942E-0001
 -8.495621E-0001 -1.747997E+0000
  9.670897E-0002 -3.578218E-0001
  1.152237E+0000  1.569618E+0000
 -9.430247E-0001  3.229630E-0001
  5.673912E-0002 -2.345385E+0000
 -5.970132E-0001 -1.224813E+0000
  6.124890E-0001  2.541213E+0000
 -1.235400E-0002  6.311838E-0001
  1.546380E+0000  5.615736E-0001
  7.899129E-0001 -4.612189E-0001
  6.861808E-0001 -9.060856E-0001
 -3.016692E-0001 -2.573499E+0000
  2.181310E+0000 -1.459105E+0000
  2.174691E-0001 -4.911910E-0001
 -2.192974E-0002  5.192365E-0001
 -8.656080E-0001 -1.577829E+0000
  1.741430E+0000 -1.097432E+0000
 -3.065757E-0001 -5.425833E-0001
 -4.801786E-0002 -1.729564E+0000
  2.996443E-0001 -1.888858E+0000
 -6.313646E-0001 -5.499627E-0001
 -8.512167E-0001 -6.283008E-0001
  9.019140E-0001 -7.157310E-0001
 -1.847355E+0000 -1.108117E+0000
  3.453265E-0001 -1.610237E+0000
  5.353154E-0001 -1.778173E+0000
 -4.395754E-0001 -2.870101E-0001
  4.055446E-0001 -9.864890E-0001
 -8.162102E-0001  6.106129E-0001
 -1.257068E+0000  6.012243E-0001
 -3.289517E-0001  7.399602E-0001
  5.546415E-0002  1.223226E-0001
  5.948598E-0001 -1.245024E-0001
  1.310381E+0000 -5.055894E-0002
  9.448865E-0001 -7.399569E-0002
  3.131775E+0000 -5.907660E-0001
 -8.754225E-0001 -9.923801E-0001
  8.222268E-0001 -2.179138E+0000
  1.944381E+0000 -2.088974E+0000
  2.412526E+0000 -1.548685E+0000
 -8.122141E-0001 -1.045053E+0000
 -1.210047E+0000  1.490665E+0000
 -2.537640E+0000 -4.747426E-0001
 -1.702966E+0000 -1.455141E+0000
 -1.293565E+0000 -3.609243E+0000
 -1.098199E+0000 -2.609575E+0000
  6.603705E-0001 -2.140612E+0000
 -8.271513E-0002 -2.185161E+0000
  4.523206E-0001 -1.664911E+0000
  1.718600E+0000 -1.420905E+0000
  5.058868E-0001 -1.111529E-0001
  6.498614E-0001 -1.394982E+0000
  1.014094E+0000 -1.245986E+0000
  9.104992E-0001 -1.239824E+0000
 -1.118555E+0000 -5.798139E-0001
 -1.685534E+0000 -2.384224E+0000
 -1.572591E-0001 -1.373768E+0000
  1.281810E+0000 -4.382193E-0001
  1.412235E+0000 -7.388526E-0001
 -8.135677E-0001 -8.998800E-0001
 -5.392660E-0001 -4.877342E-0001
  1.591325E+0000 -2.889593E-0001
  1.048154E+0000 -9.028623E-0001
  6.620397E-0001  1.539751E-0002
  1.303481E+0000 -5.887867E-0001
  6.593282E-0001 -4.137346E-0001
  2.431361E+0000  7.729753E-0001
  5.739105E-0001  1.726150E+0000
 -6.546614E-0001 -1.390921E-0001
  4.273958E-0001 -2.418837E+0000
 -1.780032E-0001 -1.309080E+0000
  3.378112E-0003  1.981055E+0000
 -3.107933E+0000  1.300980E+0000
 -1.100037E+0000 -1.571721E+0000
  1.064007E+0000 -1.647193E+0000
  2.830064E+0000 -1.175258E+0000
  5.891019E-0001 -1.682058E+0000
 -1.211215E+0000 -1.643515E+0000
 -1.020760E+0000 -2.126813E-0001
 -9.725151E-0001  1.336958E+0000
 -1.387231E+0000  6.956415E-0001
  9.219692E-0002 -4.288387E-0001
  9.801879E-0001  3.239361E-0001
  1.186734E+0000  6.521423E-0001
 -5.566328E-0001  9.108353E-0001
 -2.127648E-0001 -1.910461E+0000
  2.829773E+0000 -2.325990E+0000
  5.400866E-0001 -1.160100E-0001
 -1.618046E+0000 -4.062221E-0001
 -1.143202E+0000 -1.760455E+0000
  3.431063E+0000 -9.845999E-0001
  1.068689E+0000  8.070491E-0001
 -9.714471E-0001  1.141535E-0001
 -9.397627E-0001  1.222668E-0001
 -5.273610E-0001  1.439061E+0000
  4.772068E-0002 -2.232962E-0001
 -1.663349E+0000 -9.952569E-0001
 -4.206178E-0001 -1.905486E+0000
  2.202897E+0000 -1.187397E+0000
  5.231138E-0001 -1.521037E+0000
  4.771563E-0001 -1.827787E+0000
  1.200847E+0000 -1.010917E+0000
  3.396006E-0001  4.607880E-0001
  1.162757E+0000 -1.759680E-0001
  1.236677E+0000 -4.655129E-0001
  3.020048E+0000 -1.449519E+0000
  1.099203E+0000 -8.566165E-0001
  5.579727E-0001 -1.313322E+0000
 -1.658412E+0000 -1.052362E+0000
 -2.859884E+0000 -1.731969E+0000
  1.300175E+0000  5.888349E-0001
  3.932235E-0001  3.329853E+0000
 -5.862094E-0001  3.306927E+0000
 -8.641445E-0001  1.572591E+0000
  7.264350E-0001 -3.978509E-0001
 -3.025622E-0001  2.363568E-0001
  9.275945E-0001  2.745204E-0001
  1.408773E+0000 -1.651018E+0000
  4.870846E-0001 -1.426960E+0000
 -5.676728E-0001 -6.844388E-0001
  1.219722E-0001  4.039310E-0001
 -7.838668E-0001  8.621754E-0001
  4.563683E-0001 -6.557599E-0001
  1.943043E+0000 -3.657982E-0001
  1.695497E+0000 -7.365809E-0001
  2.856185E-0002 -6.854035E-0001
 -6.132567E-0001 -7.103689E-0001
 -2.243382E+0000 -4.413455E-0001
 -2.220960E+0000 -1.123867E+0000
  1.487316E-0002 -8.495170E-0001
 -7.246747E-0001 -7.759140E-0001
  4.312234E-0001  1.587790E+0000
 -1.270152E-0001  2.938488E-0001
 -1.646859E+0000  4.258486E-0001
 -2.569876E+0000 -6.955468E-0001
 -2.518679E-0001  8.772650E-0001
 -2.177907E-0001  1.767078E+0000
  5.136543E-0002  1.383777E+0000
  2.415451E+0000  1.580328E+0000
  3.197914E+0000  1.176781E+0000
  1.102270E+0000  2.985213E-0001
 -2.024439E+0000  4.519018E-0001
 -1.858404E+0000  5.218595E-0001
  6.260759E-0002  1.143651E+0000
 -7.483619E-0001  1.819501E+0000
  5.986000E-0001 -4.303258E-0001
 -3.455282E-0001  2.259030E-0001
 -1.232083E+0000 -6.338127E-0001
 -1.980750E+0000  6.536664E-0002
  8.171702E-0002 -1.132341E+0000
  2.052589E+0000 -1.078567E+0000
 -9.281552E-0001  8.858397E-0001
 -3.475022E+0000  8.450807E-0002
 -1.725677E+0000 -1.509120E+0000
  5.780642E-0002 -2.320554E-0001
  1.210324E+0000  1.814927E-0001
 -9.822756E-0001  4.507119E-0001
 -2.330629E+0000  5.591621E-0001
 -3.528867E-0002  2.052943E-0001
  2.487236E-0001  2.703307E-0001
  1.045638E+0000 -2.352818E-0001
  7.806406E-0001  8.397595E-0001
  9.845580E-0001  2.697495E+0000
 -6.106873E-0001  1.377646E+0000
 -1.673344E+0000 -1.358256E+0000
 -1.208234E+0000 -1.360720E+0000
  7.953032E-0001 -1.158983E+0000
  4.967745E-0001  3.231616E-0001
 -5.905558E-0001 -6.029281E-0001
 -4.698252E-0002  1.358727E+0000
  7.204121E-0001  1.138364E+0000
  1.025858E+0000 -3.384748E-0001
  1.776351E+0000  2.398090E-0002
  1.069593E+0000  6.594207E-0001
 -1.502874E+0000  4.730092E-0001
 -3.782213E+0000 -2.101948E+0000
  5.920481E-0001 -1.074204E+0000
  1.991965E+0000  1.128292E+0000
 -4.995633E-0001  7.640210E-0002
 -1.747952E+0000 -1.284298E+0000
  2.966294E-0001  9.517822E-0001
 -1.275235E+0000  7.417592E-0002
  2.697476E-0002 -8.427503E-0001
  6.297553E-0001 -3.565748E-0001
  2.823516E-0001 -8.828360E-0001
  4.263347E-0002  7.824043E-0001
 -3.361830E+0000  1.931615E+0000
 -9.084849E-0001 -9.396268E-0001
  6.221716E-0001 -1.285334E+0000
  1.038603E+0000 -1.881959E+0000
  2.938641E+0000 -9.965341E-0001
  1.261699E+0000 -3.888089E-0001
 -2.730362E+0000 -1.781116E-0002
 -5.928924E+0000  1.277118E+0000
 -2.995754E+0000  1.320173E+0000
 -1.004540E+0000 -5.911807E-0001
  2.316502E-0001  1.062226E+0000
 -1.919507E-0001  9.851931E-0001
 -3.869428E-0001 -4.847721E-0003
 -8.254144E-0002 -8.523248E-0001
  5.073817E-0001 -8.783478E-0001
  6.839933E-0001 -1.473162E+0000
 -4.418986E-0002 -2.816710E+0000
  8.467984E-0001 -1.254559E+0000
 -6.368948E-0001 -1.696418E-0001
 -9.905011E-0001 -1.424160E+0000
 -1.385601E+0000 -9.933861E-0001
 -1.813142E+0000 -9.301029E-0001
  8.834205E-0001  1.790554E+0000
 -1.057893E+0000  9.187214E-0001
 -1.086736E+0000 -2.695542E-0001
  1.046107E+0000 -1.276360E+0000
  3.276517E+0000 -2.218324E+0000
  1.944429E+0000  6.181013E-0001
 -2.127013E+0000  2.561708E+0000
 -3.935806E+0000  1.341493E+0000
  3.334443E-0002  5.727739E-0001
  2.715851E+0000  1.389139E+0000
  7.948157E-0001  1.204066E+0000
 -9.229441E-0001  2.619167E+0000
 -7.684966E-0001  1.527043E+0000
  1.083712E+0000 -1.450622E+0000
  1.021379E+0000 -8.595524E-0001
  1.210527E+0000  3.140557E-0001
 -1.134458E+0000  1.993426E+0000
  6.370124E-0002  3.274808E+0000
  8.675167E-0001  1.751325E+0000
 -3.034309E-0001 -7.996669E-0001
 -1.309345E+0000 -4.677178E-0001
 -3.216251E-0001 -9.727556E-0001
  1.588600E+0000 -1.281142E-0001
  1.105530E+0000  1.585067E+0000
 -4.961831E-0001  1.880850E+0000
 -1.132292E+0000 -1.214144E+0000
 -1.668613E-0001 -2.251216E-0001
 -8.252715E-0001 -1.192146E-0001
 -2.965788E-0001  4.047305E-0001
  7.604919E-0001  1.085818E+0000
 -1.673262E+0000  2.666050E+0000
  8.867057E-0001  2.333745E+0000
 -1.267199E+0000 -7.427100E-0002
  1.033134E+0000  2.567147E-0001
 -1.327737E+0000  4.843586E-0001
  4.676610E-0001  8.158318E-0001
  2.424711E+0000  9.856468E-0001
  4.758294E-0001 -4.213224E-0001
  1.524476E+0000 -1.432010E-0001
  7.626812E-0001  1.086862E+0000
 -1.271652E+0000  2.156644E+0000
 -2.104712E+0000 -8.699302E-0001
  1.096776E+0000 -2.707296E-0001
 -3.829218E-0001 -7.501597E-0001
 -1.474073E+0000 -1.040208E+0000
  6.223156E-0001 -7.582583E-0001
  6.629644E-0002 -1.954893E-0001
  1.598023E-0001  1.321843E+0000
  1.426422E-0001  1.884192E+0000
 -2.309970E+0000  2.093783E+0000
 -1.995887E+0000  1.563190E+0000
  2.205236E-0001  5.644777E-0002
  8.988224E-0001  1.174288E-0001
  2.463846E-0002 -3.744843E-0001
  1.947787E+0000  2.152593E-0002
 -1.592394E+0000  3.316700E-0001
  2.022627E-0001 -1.660140E+0000
  1.102595E+0000  1.530986E+0000
 -1.646813E+0000  9.278523E-0001
 -7.658770E-0001 -1.268519E+0000
  3.174546E+0000 -1.721596E+0000
  3.180767E-0001 -5.444065E-0001
 -6.853493E-0001 -7.209203E-0001
 -1.907674E+0000 -4.833829E-0001
 -1.360666E+0000 -1.257698E+0000
 -1.266158E+0000 -6.391225E-0001
 -1.022291E+0000  1.425702E+0000
 -6.635947E-0001  1.308813E+0000
  1.657018E+0000  1.143806E+0000
 -3.617120E-0001 -2.685033E-0001
 -3.510847E-0001  1.656996E+0000
 -6.921909E-0001  8.015555E-0001
 -6.710790E-0001  1.400832E-0003
  1.011620E-0001  2.196865E-0001
 -2.851724E-0001 -8.101691E-0001
 -1.247141E+0000 -1.906212E+0000
  1.223537E-0001 -1.409273E+0000
  1.468349E+0000 -1.243086E+0000
 -1.059417E+0000 -1.361197E+0000
 -1.043568E+0000 -2.407188E+0000
 -3.542034E-0001  8.545983E-0001
 -1.705818E+0000  1.610235E+0000
 -1.418784E+0000  2.711023E-0001
  2.095326E+0000 -2.848062E-0001
  1.212643E+0000 -2.243334E+0000
 -1.941789E+0000 -1.699554E+0000
 -1.340313E+0000 -1.296473E+0000
  1.669734E+0000 -2.402389E+0000
  1.474730E+0000 -9.017827E-0001
 -1.097680E+0000  2.699666E-0001
 -2.237856E+0000  1.629572E+0000
 -2.684893E+0000  7.860288E-0001
  2.637395E+0000 -5.025719E-0001
  3.265596E+0000  7.551491E-0001
 -1.545967E+0000 -6.078398E-0001
 -2.243744E+0000 -1.845758E+0000
 -1.675260E+0000 -1.574267E+0000
  6.804181E-0001 -1.473585E-0001
  2.267878E+0000  3.219583E-0001
 -1.665619E+0000 -3.956609E-0001
 -1.367308E+0000 -1.673574E+0000
 -1.145377E+0000  1.167787E-0001
  1.170771E+0000  6.137689E-0001
  6.384961E-0001  5.056988E-0001
  9.579259E-0001  3.019413E+0000
 -1.424780E+0000  1.369286E+0000
 -8.387462E-0001  1.169009E+0000
 -1.876176E+0000 -4.519327E-0001
 -1.372236E+0000  6.699771E-0001
  1.275158E+0000 -8.735426E-0001
 -5.443015E-0001 -1.416710E+0000
 -7.843225E-0001 -1.348730E+0000
  2.609678E-0001 -1.172950E+0000
 -3.647433E-0001 -1.285494E+0000
 -2.518228E+0000 -4.339495E-0001
 -2.175663E+0000  1.890081E-0001
  2.857358E-0001 -1.323682E+0000
  2.055620E+0000 -6.473090E-0001
  2.252078E+0000 -8.999604E-0001
 -6.231893E-0001 -5.534497E-0001
 -1.500143E+0000 -2.093512E-0001
  1.829153E-0001 -1.041084E+0000
  1.089293E+0000 -2.632810E+0000
  2.290970E+0000 -1.940931E+0000
  1.308931E+0000 -1.775212E-0001
 -9.328943E-0001 -6.070011E-0001
 -1.111646E+0000  4.891094E-0001
 -7.434673E-0001  2.130675E+0000
 -2.626401E+0000  9.699125E-0001
  9.216049E-0001  2.462303E-0001
  1.923599E+0000  1.414770E+0000
  2.153662E+0000  4.969420E-0001
 -5.916996E-0001 -7.402619E-0002
 -2.437172E+0000 -7.752361E-0001
 -2.204391E+0000 -8.286632E-0001
  4.578553E-0001  5.123418E-0001
  1.084895E+0000  1.068329E+0000
  7.530256E-0001  9.853618E-0002
 -1.077054E+0000 -5.396770E-0002
 -9.063549E-0001 -1.363391E+0000
  1.912936E-0001 -1.097822E+0000
  3.140167E-0001 -1.338241E+0000
  1.112915E+0000  1.402374E+0000
  1.119350E+0000  3.932778E+0000
 -1.854028E+0000  3.564733E+0000
 -1.436207E+0000  7.771640E-0001
  7.989083E-0002 -5.643465E-0001
  2.771694E+0000  2.424698E-0001
  5.729700E-0001  2.150404E+0000
 -9.980208E-0001  8.733277E-0001
  5.301376E-0001 -1.286615E-0001
  1.211036E+0000  7.311827E-0001
 -7.696611E-0001  1.594224E+0000
  3.770593E-0002 -1.546826E+0000
 -3.852336E-0001 -3.068158E+0000
  7.129877E-0001 -1.437434E+0000
 -1.163809E+0000 -2.883066E+0000
 -8.391980E-0001 -2.588709E+0000
 -6.337916E-0001 -1.435802E+0000
 -7.663284E-0001 -1.281913E+0000
  7.894794E-0001  7.612307E-0001
  5.356980E-0001  1.357906E+0000
  4.349885E-0001  2.981666E+0000
 -1.800360E+0000  3.255252E+0000
 -4.257566E+0000  8.359066E-0001
  9.361753E-0001  3.712009E-0001
  2.314739E+0000  1.082442E+0000
  8.595644E-0001  2.021505E+0000
 -1.424168E+0000  6.835597E-0001
 -1.629926E+0000  2.679330E+0000
 -1.247872E+0000  1.561164E+0000
  2.215700E-0001 -4.885503E-0001
  3.912864E-0001 -7.374378E-0001
 -2.526304E-0002 -2.517109E+0000
  1.311470E-0002 -2.496629E+0000
 -1.272246E+0000 -2.006408E+0000
  1.377082E+0000 -8.161659E-0001
 -3.833534E-0001  7.530991E-0001
  9.998574E-0001  2.363774E+0000
  5.570758E-0001  1.500335E+0000
  7.244063E-0001  1.239704E+0000
  4.846652E-0001  1.374514E+0000
 -3.079652E-0002  1.198155E+0000
 -2.892006E+0000  8.779777E-0002
  4.335397E-0001 -2.459050E-0001
  1.172536E+0000  5.385575E-0002
  9.146148E-0001  1.525967E+0000
 -1.135629E+0000  1.394128E+0000
  1.790692E+0000  2.716824E+0000
 -2.241226E+0000  4.870155E-0001
 -1.099461E+0000 -5.227789E-0001
  9.518044E-0001 -5.474145E-0001
 -1.662406E+0000 -9.327026E-0001
 -4.038259E-0001 -2.128823E+0000
  3.839958E-0001 -3.423793E+0000
  6.846573E-0001 -9.788890E-0001
 -6.202723E-0001  3.556642E-0001
 -1.069445E+0000  4.424703E-0001
 -2.213512E+0000  1.045169E+0000
  5.503199E-0001  1.950378E+0000
  2.697339E+0000  2.195452E+0000
  3.484108E-0001  9.984369E-0001
 -1.764356E+0000  7.731049E-0001
 -9.807699E-0001 -1.528500E+0000
  1.404555E+0000 -1.119610E-0001
 -4.156408E-0001  1.726822E+0000
 -2.858569E-0001 -1.032444E-0001
  7.829006E-0001 -5.556689E-0001
  7.115231E-0002  1.672508E+0000
  1.222772E+0000 -4.618401E-0001
  7.226907E-0003  1.700853E+0000
 -7.171942E-0001  5.220257E-0001
 -1.648539E+0000 -7.213121E-0001
  3.827408E-0001  1.035734E+0000
 -4.159954E-0001  1.299261E+0000
  4.292914E-0001  2.105011E+0000
  2.172465E-0001  3.258192E+0000
 -1.216900E+0000  2.613752E+0000
 -2.239518E+0000 -1.044978E-0001
 -8.180693E-0001  1.615299E-0001
  1.196131E+0000 -5.442532E-0001
  1.273324E+0000  1.873733E+0000
 -1.510745E+0000  1.658111E+0000
 -2.379739E+0000 -3.704976E-0001
 -9.644900E-0001  1.606341E+0000
  2.827124E-0001  2.067610E+0000
 -2.156758E+0000  1.469625E-0002
  4.995655E-0001  6.946914E-0001
  2.879404E+0000  1.178252E+0000
  2.762617E+0000  9.316545E-0001
  5.263774E-0001  4.142004E-0001
 -1.277077E+0000  9.777346E-0001
  2.156488E-0002 -1.814246E+0000
 -1.198705E+0000 -1.111681E+0000
 -9.007199E-0001 -1.897837E+0000
 -4.687098E-0001  4.669961E-0001
 -1.028097E+0000 -9.705111E-0001
 -7.197822E-0001 -7.114996E-0001
  5.216051E-0001 -1.876908E+0000
 -6.842560E-0001 -3.003766E-0001
  9.203122E-0001  6.105223E-0001
 -8.012865E-0001  9.562172E-0001
 -1.599804E+0000  2.090930E-0001
 -8.460163E-0001 -1.468552E+0000
  3.176609E-0001 -1.672223E+0000
  8.768029E-0001 -1.148985E+0000
 -2.252938E+0000 -4.947382E-0001
 -1.670196E+0000 -1.123896E+0000
  1.139029E+0000 -1.418276E-0002
 -9.235787E-0001 -1.005131E+0000
 -1.550351E+0000  1.129263E+0000
 -2.253539E+0000  2.282378E+0000
 -5.559115E-0001  2.906484E+0000
 -9.240047E-0001  9.242187E-0001
  2.097691E+0000  2.594153E-0001
 -4.470611E-0001  1.113955E-0001
 -8.383068E-0001 -2.660385E+0000
  3.912815E-0001 -1.454871E+0000
 -2.329118E+0000 -5.478659E-0001
 -1.319025E+0000  8.269730E-0001
 -5.881835E-0002  1.834074E+0000
 -1.816283E-0001  1.113886E-0001
 -1.464057E+0000  8.337913E-0001
 -2.456703E+0000  3.871352E-0001
 -3.896137E-0001  6.059690E-0001
  1.869672E+0000  2.561235E+0000
 -8.979831E-0001  9.921636E-0001
  2.813328E-0001  6.458923E-0001
  4.172992E-0001  9.438816E-0001
  2.580082E-0001  1.904580E+0000
  5.745647E-0001  1.185159E+0000
 -1.078389E-0001  1.436930E+0000
 -3.883108E-0001 -8.283587E-0001
  2.165563E+0000  7.990711E-0001
  3.195236E-0001 -1.060817E+0000
 -1.581877E+0000 -2.415953E+0000
 -2.428704E+0000 -3.513577E+0000
  1.674537E+0000 -1.484117E+0000
  1.616104E+0000 -1.178323E+0000
  8.712342E-0001 -1.125551E+0000
  2.466326E-0001 -4.003235E-0001
  8.829922E-0001 -1.533309E+0000
  9.433755E-0001 -2.814536E+0000
 -1.376957E-0001 -2.628961E-0001
 -1.485610E+0000  2.238759E-0001
  1.518047E-0001 -1.127351E+0000
  4.481309E-0002  3.175518E-0001
 -8.772865E-0001  4.452816E-0001
 -5.758216E-0001  2.850234E-0001
 -7.459216E-0001 -2.106967E+0000
  7.701967E-0001 -2.172889E+0000
  6.096970E-0001 -1.339215E+0000
 -3.113960E+0000 -1.875066E-0001
 -8.342373E-0001 -1.097245E+0000
  1.419744E+0000 -9.680179E-0001
  1.075388E-0001 -5.327461E-0001
  3.628678E-0001 -1.324892E+0000
 -5.048253E-0002 -9.689452E-0001
  1.077964E+0000  3.580501E-0001
 -2.507864E-0001  1.683161E+0000
 -9.010583E-0001 -6.193875E-0001
  3.111198E+0000 -4.651019E-0001
  1.693649E+0000  6.515290E-0001
 -3.046850E+0000  7.241913E-0001
 -3.259151E+0000 -3.466619E-0001
  1.852501E+0000 -2.565759E+0000
  5.444732E+0000  1.097645E+0000
  1.181153E+0000  1.835992E+0000
 -2.348305E+0000  3.619071E-0001
 -1.768502E+0000 -1.537787E+0000
  7.642112E-0001 -2.757465E+0000
  1.954753E+0000 -2.478317E+0000
  8.495945E-0001 -2.171941E+0000
 -1.328629E+0000 -2.645420E+0000
 -2.937568E-0001 -1.185040E+0000
  3.032513E-0001  1.318758E+0000
 -2.169623E+0000  2.610887E+0000
 -8.864844E-0003  1.657579E+0000
  1.497332E+0000  2.515194E+0000
  1.602039E+0000  1.531706E+0000
  7.525299E-0002  1.826008E+0000
 -9.125807E-0001  9.849717E-0001
 -2.390869E+0000  1.367194E+0000
  3.538170E-0002  8.686917E-0001
  4.508208E-0001 -1.329581E-0001
  1.361658E+0000 -5.148040E-0001
 -4.924524E-0002 -7.232247E-0001
 -8.795815E-0001 -1.342538E-0001
 -9.547257E-0001  3.523665E-0001
  1.203029E-0001 -1.695090E-0001
 -2.180150E-0001  7.162948E-0001
 -4.099352E-0001 -2.534613E-0001
  4.315176E-0001  1.484948E+0000
  2.914405E+0000 -3.866373E-0001
  5.201636E-0001 -1.698230E+0000
  1.351352E+0000 -1.973588E+0000
  9.152982E-0001 -2.556142E+0000
  8.933534E-0002 -1.967505E-0001
 -1.982075E+0000 -1.728606E+0000
  2.882996E+0000 -7.402352E-0001
  7.748820E-0001  9.965401E-0001
 -7.541399E-0001  9.730400E-0001
 -1.454011E+0000  2.490670E-0001
  6.064574E-0001 -1.065238E+0000
  2.235783E+0000 -1.472693E+0000
  5.856213E-0001  1.445052E-0001
 -1.640509E+0000  7.477169E-0001
  8.074256E-0002 -1.235653E+0000
  1.210214E+0000 -1.352314E+0000
  1.229194E+0000 -1.152837E+0000
 -7.738633E-0001  5.307341E-0001
 -3.732831E+0000  2.166124E-0001
 -2.279488E+0000 -1.715622E+0000
  9.575831E-0001 -1.197510E+0000
  2.815934E+0000  1.353306E-0001
 -9.642340E-0001 -2.173798E-0001
 -3.261998E-0001  1.504630E+0000
 -1.313639E+0000  1.031396E-0001
  1.735315E-0001  1.222053E-0001
  3.187524E-0001  4.219408E-0002
 -5.856403E-0001 -2.960268E-0001
  1.976648E+0000 -4.340719E-0001
  1.248505E+0000  5.295743E-0001
 -7.834133E-0001  1.042246E+0000
 -9.160639E-0001 -5.266140E-0001
  2.937885E+0000  9.691680E-0001
  2.688136E-0002  9.686721E-0001
 -1.759314E+0000 -5.597851E-0001
 -2.247513E+0000 -1.311472E+0000
 -2.531444E+0000  3.410173E-0001
 -1.171139E+0000  1.238972E+0000
  7.270756E-0001  1.121491E+0000
  4.114470E-0001  2.201406E+0000
  1.554641E-0002 -6.091148E-0002
  8.025104E-0001 -2.086456E+0000
  2.256362E-0001 -6.030254E-0001
 -4.133260E-0001  1.727860E-0001
 -2.834224E-0001  1.348665E-0002
  1.353450E+0000  2.221728E+0000
 -7.322649E-0001  4.768759E+0000
 -3.478114E+0000  1.960989E+0000
  2.594041E-0001  2.447182E+0000
  2.981279E+0000  1.924108E+0000
  2.518306E+0000  1.922182E+0000
  8.993245E-0001  2.185189E+0000
 -2.911841E+0000  1.754972E+0000
 -4.656244E-0001  2.222626E+0000
 -1.770712E-0001  5.865791E-0001
 -1.098558E+0000  7.013656E-0001
  1.310477E+0000  2.072768E+0000
 -2.079709E+0000  7.741122E-0001
 -1.448853E+0000  4.709496E-0001
 -4.403552E-0001  1.894956E-0001
 -9.084022E-0002 -6.884127E-0001
 -1.174719E+0000 -6.638968E-0001
 -4.549984E-0001 -1.496606E+0000
  6.418101E-0001 -1.473630E+0000
  1.984164E+0000  1.794991E-0002
  6.776268E-0001 -6.077322E-0001
 -2.005750E+0000 -2.003956E+0000
 -1.154041E+0000 -8.803453E-0001
  1.881201E+0000  5.480985E-0003
 -4.273226E-0001  9.678651E-0002
 -2.549910E+0000  5.916986E-0001
 -1.895835E+0000  1.254037E+0000
 -8.898708E-0001  2.190684E+0000
  1.199631E+0000  5.556620E-0001
  2.044433E+0000  3.885591E-0001
  5.274309E-0001  1.971240E+0000
 -1.474809E+0000  6.346599E-0001
 -2.285236E+0000 -2.548948E-0001
  5.327893E-0001  7.301261E-0001
  2.016727E+0000  8.050652E-0001
  5.684340E-0002  4.689374E-0001
 -4.905623E-0001  3.058327E-0001
 -1.290507E+0000  3.832723E-0002
  7.915253E-0001  1.517588E+0000
 -2.555022E-0001  6.119240E-0001
 -1.097187E+0000 -1.790643E+0000
  1.149105E+0000 -1.214078E+0000
  2.969069E+0000  6.832322E-0001
 -2.354485E+0000 -1.189409E-0001
 -2.181445E+0000 -2.406127E+0000
  4.168021E-0001 -2.307580E+0000
  1.388829E+0000 -1.646538E+0000
  1.317155E+0000 -1.315290E+0000
 -4.422696E-0001 -2.585945E-0001
 -1.875878E+0000 -2.913088E-0001
 -1.921632E-0001  1.561725E+0000
 -1.014540E+0000 -6.551632E-0001
  1.167586E+0000  1.595148E-0001
  1.190948E+0000  1.574092E+0000
 -9.507132E-0001  9.015962E-0001
 -2.991742E+0000 -1.902880E+0000
  1.000094E+0000 -1.095859E+0000
 -1.023142E+0000 -8.355468E-0001
 -1.078476E+0000  9.206496E-0001
  1.995968E-0001  5.527367E-0002
  1.253030E+0000  9.715208E-0001
 -2.450862E+0000  9.494754E-0001
  6.552574E-0001 -6.240928E-0001
  1.075122E+0000 -3.756093E-0001
  1.246907E-0001  9.170233E-0001
 -1.743647E+0000  2.217860E+0000
  5.771366E-0001  2.810347E+0000
  5.681565E-0001  6.153121E-0001
  6.671552E-0001  1.040265E+0000
 -9.975052E-0001 -5.424966E-0002
 -1.512367E+0000 -5.406770E-0001
  1.075033E+0000 -2.624497E-0001
  1.101841E-0001 -1.202062E-0001
 -1.409535E+0000 -9.455746E-0001
 -1.979992E+0000 -7.202597E-0001
  1.089747E+0000 -1.494308E+0000
 -1.432952E+0000  4.507079E-0001
 -1.530518E+0000  3.018713E+0000
 -9.419519E-0001  2.291969E-0001
  4.049880E+0000 -1.778106E-0001
  6.113432E-0001  2.195224E+0000
 -2.359616E+0000  3.112613E-0001
 -9.722432E-0001 -2.449705E+0000
  1.374862E+0000 -2.712375E+0000
  3.351782E+0000 -3.291236E-0001
 -3.953705E+0000 -3.458923E-0001
 -3.060467E+0000 -2.555378E+0000
 -5.137320E-0002 -2.594681E+0000
  1.643418E+0000 -2.025015E+0000
 -1.568566E+0000 -2.167209E+0000
  1.743253E-0001  2.146455E-0001
 -2.241579E-0001  1.615651E+0000
 -9.550610E-0001  7.072977E-0001
 -3.516722E-0001  2.387568E+0000
 -7.487929E-0001  1.288396E+0000
 -8.738916E-0001 -1.048442E+0000
  2.773394E-0001  1.070150E+0000
 -1.418840E+0000  1.501770E+0000
  1.027924E-0001  8.148209E-0001
  6.433953E-0001  2.435282E+0000
  2.225571E+0000  1.131418E+0000
  1.937130E+0000  1.447257E+0000
 -1.739636E+0000  1.967875E+0000
 -4.870372E-0001 -7.562771E-0001
 -3.400400E-0001 -6.462351E-0001
  9.462037E-0001  8.718246E-0001
 -7.874885E-0001 -1.822321E-0002
 -3.190142E+0000  4.200628E-0001
  4.743751E-0001  2.279015E+0000
  8.031426E-0001  3.109304E+0000
  1.085695E+0000  1.878742E+0000
  1.337075E+0000  7.968623E-0001
  1.185040E+0000  1.728248E-0002
  1.900187E+0000  5.379486E-0002
  8.123041E-0001 -7.094889E-0001
 -2.091243E+0000 -1.275847E-0001
 -8.765728E-0001 -5.256504E-0001
  1.377056E+0000 -9.166498E-0001
  1.522438E+0000 -4.983348E-0001
 -2.171021E-0001  7.619117E-0001
 -9.649418E-0001 -9.206463E-0002
 -9.880483E-0001 -1.434663E+0000
  1.524509E+0000 -1.492515E+0000
  4.641456E-0001  1.136812E-0001
 -7.634861E-0001  1.678326E-0001
 -1.371976E+0000 -1.092384E+0000
 -4.379978E-0001 -8.571228E-0001
  1.875538E-0001 -1.258979E+0000
 -2.792591E-0001 -9.920765E-0002
  1.660834E+0000  2.988728E-0001
  1.698374E+0000  9.985450E-0001
 -2.048548E+0000  1.054941E+0000
 -2.039574E+0000 -5.849265E-0001
  4.940718E-0002 -8.395384E-0001
  5.429000E-0001  5.138023E-0001
 -9.101137E-0001  2.682216E-0001
  7.016897E-0001 -1.658010E+0000
  1.679154E+0000 -1.050114E+0000
 -1.246252E+0000 -4.645620E-0001
  6.239199E-0001 -1.325740E-0002
 -1.517002E+0000  1.014133E+0000
  1.746725E+0000  5.795804E-0001
  3.811951E+0000  3.900291E-0001
  1.304814E+0000 -1.384913E+0000
  1.374775E+0000  3.319845E-0002
  1.070745E+0000  4.457761E-0001
 -9.830269E-0001  8.167806E-0001
 -2.731136E+0000  3.330841E-0001
 -8.177694E-0001 -1.021205E-0003
  2.050637E-0001  6.786618E-0001
  6.068788E-0001 -6.908669E-0001
 -4.709227E-0001 -6.553576E-0002
 -1.920173E+0000  1.411338E+0000
  2.856445E-0001  1.885981E+0000
 -7.509071E-0001  1.301279E+0000
  5.896397E-0001  1.357042E+0000
  1.532432E+0000  5.599787E-0001
  1.293119E-0001  5.865007E-0001
 -1.605448E+0000 -6.501216E-0001
 -1.604926E+0000 -1.839664E+0000
 -6.577006E-0001 -1.050903E-0001
 -5.577548E-0001  9.143618E-0001
  1.804742E+0000  1.472495E+0000
  2.147181E+0000  1.844881E+0000
 -2.649113E-0001  1.573095E+0000
 -9.575298E-0002  4.277534E-0001
  1.804836E+0000  1.038328E+0000
  3.337850E-0001  2.083565E+0000
 -1.340474E+0000  2.142341E+0000
 -3.498526E-0001  7.038669E-0001
  1.025728E+0000  2.771546E+0000
 -4.392436E-0002  3.774081E+0000
  7.841841E-0001  2.673742E+0000
  2.753710E+0000  3.166499E+0000
  1.202091E+0000  3.494594E+0000
 -1.381070E+0000  1.855972E+0000
  1.552753E+0000 -4.884937E-0001
  2.308309E+0000 -1.555898E+0000
  2.734878E-0001  1.957244E+0000
 -2.411014E+0000  2.136431E-0001
 -1.324181E+0000 -1.624653E+0000
  6.003407E-0001 -3.903962E-0002
  7.740304E-0002 -1.433517E+0000
  3.390199E+0000 -2.629110E+0000
  3.895633E-0001 -1.688634E+0000
 -1.082815E+0000  3.425423E-0002
 -8.400785E-0002 -2.351438E-0001
  1.777091E+0000  5.246818E-0001
 -6.190542E-0003  2.821190E-0001
 -3.100835E-0001  5.823081E-0001
 -6.555471E-0001 -1.172129E+0000
 -1.250452E+0000  1.034020E+0000
 -2.203833E-0001  2.811304E+0000
  3.827359E-0001  1.495485E+0000
  7.220547E-0001 -4.521250E-0001
  1.538863E+0000 -6.423931E-0001
 -4.811106E-0001 -6.809242E-0001
  3.309002E-0001 -3.171881E-0001
  2.295408E+0000  4.153421E-0001
  3.398957E-0001  2.177693E+0000
  7.657554E-0002  9.409366E-0001
 -3.992160E-0001 -3.242194E-0001
 -2.199624E+0000 -8.872361E-0001
 -1.023109E+0000  4.157380E-0001
 -3.341572E-0001  1.212367E+0000
 -1.041581E+0000 -8.373490E-0001
  8.707308E-0001  1.462469E-0002
  5.914152E-0001  1.935281E+0000
  9.345275E-0001  6.800774E-0001
 -1.000796E+0000  1.655890E+0000
 -9.251101E-0001  1.405957E+0000
  1.727475E-0001  8.752273E-0001
  1.737369E+0000  8.994993E-0001
  1.821033E+0000 -1.163773E-0001
 -2.826354E-0001  6.484188E-0001
 -3.067191E+0000  3.004832E-0001
 -2.250307E+0000 -2.008382E+0000
  8.417371E-0002 -4.690843E-0001
  2.100329E+0000 -6.049730E-0002
  9.080258E-0001  1.834934E+0000
 -8.543109E-0001 -1.408182E-0001
  7.387886E-0001 -9.721005E-0001
  1.688925E-0001 -1.014115E+0000
 -1.188350E+0000 -2.689861E+0000
 -1.614128E+0000 -2.406714E-0001
 -1.255058E+0000  7.404359E-0001
 -5.911133E-0001  8.150039E-0001
  1.260750E+0000  5.429422E-0002
  3.260178E+0000  2.000422E+0000
 -7.627875E-0001  2.119902E+0000
 -4.866864E-0001  4.644448E-0002
  4.880374E-0001 -3.511874E-0001
  3.667926E+0000  1.450393E+0000
  1.337115E+0000  3.066606E+0000
 -2.561049E+0000  3.666729E-0001
 -1.418893E+0000 -1.349969E+0000
  5.256546E-0001  5.279512E-0001
  6.090800E-0001  7.147797E-0001
  4.324747E-0001  1.048998E+0000
  7.216686E-0001 -1.575670E-0001
  1.990284E+0000  1.142514E+0000
  2.329248E+0000  8.845973E-0002
 -1.370163E+0000  3.466408E-0001
 -2.421001E+0000  1.965076E+0000
  6.409046E-0002  1.246106E+0000
  2.217437E+0000  8.627310E-0001
  1.493220E+0000  1.500763E+0000
 -7.499083E-0001  1.148915E+0000
 -1.069262E+0000 -1.175745E+0000
  8.134518E-0001 -2.390767E+0000
  1.172672E+0000  9.200110E-0001
 -1.116770E+0000  2.986421E+0000
 -2.452565E+0000  1.760375E-0001
 -5.852693E-0002 -1.696392E+0000
  2.764130E+0000 -1.814566E-0001
 -4.898943E-0001  1.920779E+0000
 -9.244838E-0001  2.082677E+0000
  2.102678E-0001  1.413852E+0000
 -5.752779E-0002  1.804201E+0000
 -1.971251E+0000  2.377538E+0000
  1.050840E+0000  2.798839E+0000
  2.018779E+0000  1.645209E+0000
  1.137379E+0000 -4.096198E-0001
  1.761207E+0000 -2.169162E+0000
  2.379242E+0000  4.065275E-0001
  1.781266E+0000 -5.982620E-0001
  1.637889E+0000 -8.446028E-0001
  4.644135E-0001 -5.289488E-0001
 -2.029701E+0000 -9.559602E-0001
 -1.900609E+0000 -3.098298E+0000
  1.183454E+0000 -9.581232E-0001
  1.127710E+0000  2.062347E-0001
 -3.715063E+0000  8.863993E-0001
 -1.279426E+0000  4.220482E-0001
  1.458016E+0000  7.932011E-0001
 -1.214169E-0001  2.294792E+0000
 -5.841415E-0001  1.359085E+0000
 -9.293800E-0001 -1.079676E-0001
 -7.736687E-0001 -5.035001E-0002
  8.637722E-0001  2.868194E-0001
  1.315897E-0002 -8.719934E-0001
  2.387769E+0000 -3.851988E-0001
  3.984245E+0000 -3.596291E-0001
  1.266295E+0000  1.004369E+0000
 -1.195851E+0000  1.251530E+0000
 -7.991230E-0001 -1.211734E+0000
  1.282432E+0000  5.812077E-0001
  3.975143E-0002  9.650425E-0001
  1.971810E-0001  4.664088E-0001
 -4.280247E-0002  3.701768E+0000
 -3.107237E+0000  1.360765E+0000
 -1.526468E+0000  8.677768E-0001
  2.823937E-0001  2.035672E+0000
  1.279877E+0000  3.187923E+0000
 -7.797282E-0001  1.513963E+0000
  1.359015E-0001  6.970059E-0001
  9.281930E-0001  1.813188E+0000
 -3.392347E-0001  8.801554E-0001
 -8.577374E-0001 -3.101283E-0001
 -7.884886E-0001  1.451609E+0000
 -5.600441E-0001 -4.902219E-0001
  1.911406E+0000 -1.590706E+0000
  3.865411E+0000 -9.177615E-0001
  1.656984E+0000 -1.209233E-0001
  3.795325E-0001 -6.240708E-0001
 -5.070468E-0001  5.914623E-0001
  1.203737E+0000 -6.225092E-0002
  2.862239E+0000  2.822059E-0001
  5.994825E-0001  2.137104E+0000
  1.539170E+0000  2.361003E-0001
  3.078528E+0000  8.354107E-0001
  5.937090E-0001  1.869840E+0000
 -4.430857E-0001  1.319783E+0000
  4.316103E-0001  3.504376E-0002
 -7.689495E-0003  9.893455E-0001
 -5.110202E-0001  1.998702E-0001
  8.496925E-0001  5.986870E-0002
 -3.704182E-0001  1.619733E+0000
  1.821717E+0000 -8.572290E-0001
  2.038516E+0000 -1.537495E+0000
  1.984595E+0000 -7.703009E-0001
 -1.564030E+0000 -1.683881E-0001
 -1.968888E+0000 -1.551573E-0001
 -1.968999E+0000 -6.202469E-0001
 -1.472448E+0000 -4.696730E-0001
 -2.317298E+0000 -4.687810E-0001
  5.394890E-0002  2.706947E+0000
  2.705379E+0000  1.281956E+0000
  7.997080E-0001  3.814209E-0001
 -1.334020E+0000  8.025495E-0002
 -1.115286E-0001 -3.838355E-0001
 -7.514137E-0001 -2.512574E+0000
  6.252166E-0001 -1.862609E+0000
 -9.717050E-0001 -3.555844E+0000
  1.804168E+0000 -3.774016E+0000
  2.607223E+0000  5.674015E-0001
 -1.886761E+0000  2.564829E-0001
 -1.244550E+0000 -2.352177E+0000
  2.818879E+0000 -1.162471E+0000
  8.900292E-0001 -8.966367E-0001
 -1.378613E+0000  3.476701E-0001
 -9.524590E-0001 -1.255596E+0000
  5.831323E-0001 -1.051038E+0000
 -3.992194E-0001 -4.951808E-0001
 -1.934463E+0000 -4.671510E-0001
 -3.345334E-0001 -5.960181E-0001
  2.510902E+0000  3.111407E-0001
 -1.067865E+0000  1.908383E+0000
 -3.532677E+0000  1.135429E-0002
 -1.256635E+0000 -1.274784E+0000
  1.617901E+0000  8.707006E-0001
  4.513684E+0000  4.499621E-0001
  1.577871E+0000  1.023853E+0000
 -4.273925E-0001  2.939465E-0001
 -1.895413E+0000 -1.124347E+0000
  4.281029E-0001 -1.016750E+0000
 -8.610856E-0001  1.210392E+0000
 -1.581617E+0000  2.238048E+0000
  4.113849E-0002  9.011182E-0001
  8.540161E-0001  1.855101E+0000
 -1.016919E-0001  1.930673E+0000
  6.834357E-0001  3.548653E+0000
 -1.408469E+0000  1.675151E+0000
 -2.232705E+0000  4.586630E-0001
  7.006368E-0001 -4.400467E-0002
  2.817323E+0000  2.394293E-0001
 -7.729589E-0001  4.687542E-0001
 -9.153322E-0001  4.562799E-0001
  1.381459E-0001  2.081294E-0001
  2.644415E+0000  1.460093E-0001
  1.757701E+0000  1.998035E+0000
  8.007732E-0001  5.458461E-0001
  2.354871E-0001  8.656399E-0001
  1.412933E+0000 -1.147957E+0000
  2.296899E+0000 -1.942612E+0000
  1.120945E+0000 -6.697802E-0001
 -1.387574E+0000 -4.492859E-0001
 -1.262408E+0000 -1.053203E+0000
  8.622369E-0001 -9.286425E-0001
  1.241415E+0000  1.451996E+0000
 -1.973104E-0001  3.255749E-0001
 -5.921408E-0001  7.966227E-0002
  4.701609E-0002  1.127316E+0000
 -8.346191E-0001  7.233629E-0001
 -1.687573E+0000  1.125693E+0000
 -1.204963E+0000 -1.441785E+0000
  1.966407E+0000 -5.606775E-0001
  1.016659E+0000  1.322621E+0000
 -1.846862E-0001  7.959774E-0001
 -1.673844E+0000  1.241230E-0002
  1.004905E+0000 -2.415310E+0000
  1.217954E+0000 -1.655287E+0000
  9.083920E-0001 -9.724907E-0001
  1.876250E-0001 -2.475670E+0000
  1.851188E-0001 -2.864334E-0001
  1.477585E+0000  3.520868E-0001
 -1.037292E+0000  1.089883E-0001
  1.765647E-0001  7.629491E-0001
  1.272555E+0000  1.595854E+0000
 -1.131320E+0000  1.406810E+0000
  1.105766E+0000  1.512403E+0000
  9.694986E-0002  1.406126E+0000
  1.893286E+0000  1.117840E+0000
  8.550170E-0002 -7.951210E-0001
 -8.687558E-0001 -6.767429E-0001
 -1.557947E+0000  7.019602E-0001
 -1.487930E+0000 -2.055801E-0001
  7.101058E-0001  6.229336E-0001
  4.388454E-0001  1.313637E+0000
 -1.136030E+0000  6.440407E-0001
  4.469164E-0001 -4.505290E-0001
 -4.331522E-0001 -3.764089E-0001
 -1.640036E+0000 -8.384024E-0001
 -1.929526E+0000 -3.093164E+0000
  5.207978E-0002  1.083121E-0001
  1.396821E+0000 -4.374751E-0001
  4.746146E-0002  5.482762E-0002
 -2.396624E+0000  3.905013E-0002
 -2.413847E+0000 -1.668541E+0000
  8.427464E-0001  2.492711E-0001
 -1.200826E+0000 -5.105613E-0001
 -1.071989E+0000 -3.010389E-0001
 -5.336098E-0001 -2.132205E-0001
 -4.408718E-0001 -6.229513E-0001
  1.103971E+0000 -1.135779E+0000
 -6.226096E-0001  1.334088E-0001
  9.477627E-0001 -1.991938E-0003
 -4.771150E-0002  8.319212E-0001
  2.186044E+0000  2.075810E+0000
 -2.583361E+0000  1.672880E+0000
 -1.302585E+0000  2.756700E-0001
 -5.952473E-0001 -7.216405E-0001
  1.673031E+0000 -7.421106E-0001
  1.034333E-0001 -2.773932E-0001
 -1.346259E+0000 -1.679762E-0001
 -2.227675E-0001  1.687818E+0000
 -6.458007E-0001  1.308019E+0000
 -1.784671E+0000 -1.320804E+0000
  7.320627E-0002 -2.184648E+0000
 -2.592828E-0001 -1.637799E+0000
 -1.579719E+0000  1.566550E+0000
 -1.040931E+0000  1.866293E+0000
 -2.341806E+0000  1.126972E+0000
 -6.076876E-0001  1.357006E+0000
 -1.583991E+0000  2.308601E+0000
  2.791108E-0001  3.779286E+0000
 -8.155392E-0001  1.105118E+0000
 -8.213657E-0001  1.013832E-0001
  8.691648E-0002  9.256186E-0001
  9.346999E-0001 -1.689514E+0000
  1.195032E+0000 -2.767628E+0000
 -2.670894E-0001 -2.456561E+0000
  5.765121E-0001 -2.559679E+0000
  1.996570E+0000 -5.583655E-0001
  1.749261E+0000 -5.030353E-0001
 -1.456384E+0000 -8.929816E-0001
 -1.096215E+0000 -2.016929E+0000
 -1.306898E+0000 -1.134483E+0000
 -1.398007E+0000  4.949585E-0001
 -1.669514E+0000  5.607789E-0001
  3.649919E-0002  1.617623E-0001
 -1.802638E+0000 -1.314298E+0000
 -1.798392E+0000 -1.271932E+0000
 -1.099024E-0001 -2.030512E-0001
  2.669698E-0001  8.950534E-0002
  1.683752E+0000  6.514933E-0001
  1.996699E+0000  9.641652E-0002
  1.002297E-0001 -9.165962E-0001
 -7.790135E-0001  5.300309E-0001
 -2.342201E+0000 -2.190011E+0000
  1.181002E+0000 -2.530695E+0000
  5.151458E+0000 -7.729890E-0001
  1.766508E+0000  8.090707E-0002
 -4.593109E+0000 -1.061681E+0000
 -2.463612E+0000 -3.503902E-0001
  8.698660E-0001  6.511598E-0001
  1.001662E+0000  1.245514E+0000
  1.249666E+0000 -6.218307E-0001
  4.857972E-0001  1.763064E-0001
  3.594691E-0001 -1.001370E+0000
  2.255715E-0001 -1.035236E+0000
  2.322901E-0001 -1.550929E+0000
 -8.375724E-0001  1.910747E+0000
 -2.354611E+0000 -4.329498E-0001
 -1.882982E-0001 -4.862860E-0001
  3.074753E+0000  1.873604E+0000
 -4.899879E-0001  1.829290E+0000
 -3.181391E+0000  1.872532E+0000
 -1.387558E+0000  1.000086E+0000
  9.885319E-0001  4.703759E-0001
  9.367199E-0001  7.242159E-0001
  2.954846E+0000 -1.800074E-0001
  2.415105E+0000  2.003328E+0000
  7.661346E-0002  5.549790E-0001
 -1.413719E+0000 -5.963182E-0001
 -8.583881E-0001 -5.828025E-0001
 -1.258230E+0000 -4.515155E-0001
 -1.237288E-0001  4.974983E-0001
  1.476958E+0000 -1.074654E+0000
  1.709148E+0000 -1.984949E-0001
  1.762381E+0000  1.536013E+0000
 -1.696479E+0000  2.723548E+0000
 -1.262974E+0000  1.033115E+0000
 -2.390392E-0001  1.787330E+0000
  1.677495E+0000  1.036657E+0000
  7.498989E-0001  1.416849E+0000
 -3.582218E-0001 -3.013359E-0001
  4.617896E-0001  3.695277E-0002
 -8.264574E-0001 -6.586236E-0001
 -4.433278E-0001 -1.782362E+0000
 -3.079806E-0001  4.305736E-0001
 -2.033107E+0000  4.449369E-0001
 -8.076619E-0001  1.161226E+0000
 -9.801855E-0001  3.093512E-0001
  1.453132E-0001  1.780032E+0000
 -1.150400E-0001  8.848503E-0001
  8.218103E-0001  1.515475E+0000
  5.318425E-0001  3.003149E+0000
 -3.925039E-0001  1.369979E+0000
  5.776666E-0001 -1.411886E-0001
  6.419410E-0001  1.874457E-0001
 -1.179680E+0000 -8.950734E-0001
  1.389918E+0000  1.884756E-0001
  7.633603E-0001 -6.431289E-0001
  4.270101E-0001 -1.333968E+0000
  4.831981E-0001 -3.395860E-0001
 -4.280774E-0001 -8.768248E-0001
  1.012347E+0000 -2.286140E+0000
  6.854334E-0001 -2.937754E+0000
  1.680568E-0001 -2.874889E+0000
  9.602886E-0002 -1.908777E+0000
  5.930268E-0001 -2.315797E+0000
  6.912245E-0001 -5.157952E-0001
 -1.499833E-0001  4.859753E-0001
 -7.343902E-0001  4.748565E-0001
 -1.878832E+0000  1.258683E-0001
 -3.540063E-0001  2.470987E-0001
  5.960477E-0001  1.697199E+0000
 -6.869368E-0001  1.944382E+0000
 -1.187034E+0000  7.941036E-0001
  3.344837E-0001  2.434806E-0001
  9.771998E-0001 -6.295627E-0001
 -5.685432E-0001  3.080307E-0001
 -7.751578E-0001 -6.237924E-0002
 -8.302363E-0001 -3.037242E-0001
  1.201141E+0000  5.491331E-0001
 -4.195717E-0001  6.181705E-0001
 -3.413590E+0000  2.043414E+0000
 -1.991602E+0000  1.561464E+0000
 -5.310164E-0001  1.268838E+0000
  1.292717E+0000  2.193166E+0000
  1.472854E+0000  2.415742E+0000
 -1.134692E+0000  7.407978E-0001
  1.847673E+0000 -5.076460E-0001
  4.641198E-0001  7.857877E-0001
 -9.469089E-0001 -1.641015E+0000
  4.790875E-0001 -2.964625E+0000
 -1.705634E-0001 -1.658416E+0000
  3.984850E-0001 -3.078647E+0000
  2.778542E+0000 -8.594998E-0001
 -3.406079E-0001  4.541634E-0001
 -2.779098E+0000 -6.552604E-0001
 -9.988584E-0001 -1.376281E+0000
 -4.224457E-0001 -3.357718E-0001
  5.272491E-0001  5.724024E-0001
  1.986367E+0000  5.681653E-0001
 -1.626570E-0001  1.820816E+0000
 -3.739281E-0001 -8.509871E-0001
  1.518054E+0000 -5.422117E-0002
  1.782761E+0000 -1.657599E+0000
  2.403648E+0000 -1.063700E+0000
 -3.368279E-0001  2.143173E+0000
 -1.117404E+0000 -1.705381E+0000
  1.405750E+0000 -1.611305E+0000
  1.524311E+0000 -8.215436E-0001
 -8.537934E-0001 -6.422745E-0001
 -1.520896E+0000  6.897954E-0002
 -2.708464E+0000 -9.374820E-0002
 -6.366829E-0001 -5.322122E-0001
  8.819436E-0001  9.387401E-0001
  8.971709E-0001  1.012991E+0000
 -1.166028E+0000  1.305610E+0000
 -3.875326E-0001  2.713993E-0001
 -2.407604E-0001 -1.003671E-0001
  2.186624E+0000  3.544440E-0002
  1.293281E+0000  5.919280E-0001
 -1.267914E-0001 -8.846933E-0001
 -1.004058E+0000 -2.002472E+0000
 -1.729051E-0001 -1.525700E+0000
 -1.110590E+0000  5.749218E-0001
 -1.605669E+0000 -3.819742E-0001
 -6.660279E-0001 -3.230392E-0001
 -6.063975E-0001  6.805237E-0001
  9.142640E-0001  2.083199E-0001
 -2.132769E-0001  2.472573E+0000
 -1.353764E+0000  2.507428E+0000
 -9.545911E-0001  1.398899E+0000
  7.146888E-0001  1.898453E+0000
  2.608583E-0001  2.446187E+0000
 -2.088418E-0001  1.004243E+0000
  3.481820E-0001  8.670572E-0001
 -7.008362E-0001  2.122166E+0000
 -1.684238E+0000  1.615705E+0000
 -8.694203E-0001  2.843656E-0001
  9.768746E-0001  2.222389E+0000
 -3.639494E-0001  1.644009E+0000
 -6.737059E-0001  1.965508E+0000
 -2.045344E+0000  9.134003E-0001
  7.850535E-0001  2.984372E-0001
  6.782793E-0001 -5.906757E-0001
  1.560422E+0000 -5.940812E-0001
  5.445050E-0001  4.132093E-0001
  2.663306E+0000  6.830980E-0001
  1.545085E+0000 -1.891146E+0000
 -6.104425E-0001 -6.524585E-0001
  6.862884E-0001 -7.561449E-0001
 -1.413079E+0000  1.617684E+0000
 -1.727403E+0000 -6.383386E-0001
 -2.310329E-0001 -1.710614E-0001
  6.711121E-0001  3.588994E-0001
 -5.969253E-0001  1.274576E+0000
  2.280827E+0000 -4.204068E-0001
 -4.156677E-0001 -1.172902E+0000
 -1.330422E-0001 -3.811449E-0001
 -4.272471E-0002  1.149399E+0000
 -1.968668E-0001  1.698582E+0000
  5.456446E-0001 -5.061629E-0001
  2.311639E-0001 -8.033374E-0001
 -7.217971E-0001 -2.380537E-0001
 -1.871038E+0000  1.288135E-0001
  3.862456E-0002  8.889324E-0002
  8.157059E-0001 -5.665649E-0001
  1.424958E+0000  3.066402E-0001
 -9.456271E-0001  1.444121E+0000
 -2.170738E+0000 -4.606927E-0001
 -5.363652E-0002 -1.323265E+0000
  2.213522E+0000 -2.480238E+0000
  1.575335E+0000 -9.825437E-0001
 -2.202829E+0000  1.300245E+0000
 -6.583434E-0001 -1.126260E+0000
  1.983831E+0000  2.670461E-0001
  2.626644E-0001  1.608933E+0000
 -9.663727E-0001 -3.112450E-0001
  7.988981E-0001 -1.383596E+0000
  1.857247E+0000 -7.904230E-0001
  1.962522E+0000 -1.207683E+0000
 -1.386363E+0000 -3.202092E+0000
 -1.661762E+0000 -3.461922E+0000
  2.145557E+0000 -1.687497E+0000
  8.354242E-0002  1.290115E+0000
  1.552762E-0002 -1.126472E+0000
  5.879121E-0001 -8.823670E-0001
  1.223559E+0000  2.485192E-0001
  8.610317E-0001 -6.449650E-0001
  1.311276E-0001 -1.620784E-0001
  9.201803E-0001 -6.639492E-0001
  1.886799E+0000  1.437818E+0000
 -1.308217E-0002 -3.154471E-0001
 -1.968548E+0000 -3.920168E-0001
 -2.811900E+0000 -1.565222E-0001
 -1.219230E-0001 -5.827898E-0001
  2.706843E+0000  1.303550E+0000
  5.265942E-0001  6.258766E-0001
 -5.167816E-0001  7.998242E-0001
  6.533185E-0001  1.431132E+0000
 -2.795675E-0001 -9.120889E-0001
  1.008209E-0001 -1.231428E+0000
  1.117493E+0000 -2.328787E+0000
 -1.288813E+0000 -2.621990E+0000
 -2.010255E-0001 -2.140013E+0000
  1.261130E+0000 -3.693581E+0000
  1.031369E+0000  9.631760E-0001
 -9.619625E-0001  2.019580E-0001
 -2.819399E+0000 -9.347431E-0001
 -4.826350E-0001  7.673784E-0001
  8.422831E-0001  7.971518E-0001
 -9.487857E-0001  4.553428E-0001
 -1.681520E+0000  1.431542E-0001
 -1.168793E-0001  1.047238E+0000
 -1.614437E+0000  1.312215E+0000
 -2.520041E-0001  9.183358E-0001
 -4.392160E-0001  2.417550E+0000
 -1.469663E+0000  4.165924E-0001
  4.566846E-0001  1.114429E+0000
  3.604992E-0002 -8.148592E-0001
 -1.431527E+0000 -5.284090E-0001
 -1.228709E+0000 -2.736230E+0000
  2.678281E+0000 -2.540912E+0000
  3.488984E+0000 -3.762183E-0001
  1.374430E+0000  3.520304E-0001
 -6.834441E-0001  1.652776E+0000
 -1.424517E+0000 -1.128312E+0000
  2.034026E+0000 -6.721769E-0001
  2.176541E+0000 -4.239441E-0001
  1.397452E+0000 -6.229655E-0001
  6.968463E-0001 -9.940494E-0001
  6.352682E-0001 -3.641195E-0001
 -2.711635E+0000 -7.311923E-0001
 -1.902773E+0000 -9.357848E-0001
  5.849909E-0001 -4.566054E-0001
  4.773350E-0002 -1.439906E+0000
  1.584032E-0001 -8.783953E-0001
  4.437744E-0001 -1.081682E-0002
 -1.175623E+0000  8.376019E-0001
 -2.277613E+0000  1.086309E-0001
 -1.385672E+0000 -8.311254E-0001
 -1.201997E-0001 -1.062175E+0000
  2.077338E+0000 -2.739385E-0001
  6.006375E-0001  7.364982E-0001
 -8.034599E-0002  1.656638E-0001
  1.339693E+0000 -3.131985E-0001
 -1.488802E-0001 -1.127724E+0000
 -8.161489E-0001  7.087880E-0002
 -8.925533E-0001 -1.951923E+0000
  3.637948E-0001 -5.123026E-0002
  6.255265E-0001 -1.043315E+0000
  1.830987E+0000 -3.916914E-0001
 -4.982086E-0002  6.218217E-0001
 -1.349102E+0000  7.637149E-0001
 -8.053222E-0001  3.663555E-0001
  1.074934E+0000  5.003908E-0001
  6.956650E-0001  6.167146E-0001
 -3.310481E-0001 -5.851242E-0001
 -1.395133E+0000 -1.257478E+0000
  1.926575E+0000 -2.007616E-0001
 -8.160896E-0002  6.086813E-0001
 -2.242897E+0000 -5.434440E-0001
 -2.011038E+0000 -5.632508E-0001
  2.294735E-0002 -4.311702E-0001
  1.050645E+0000  2.956639E-0001
 -2.635214E-0001  1.331806E+0000
 -1.359332E+0000  1.276704E-0001
 -1.344879E+0000 -5.233705E-0001
  1.735460E+0000  1.488694E+0000
 -3.588651E-0002  1.810522E+0000
 -7.419710E-0001  1.674678E+0000
 -4.895927E-0001  5.057998E-0001
  8.047502E-0001 -1.541163E+0000
  7.684338E-0001 -3.473898E+0000
  1.768986E-0001 -3.152255E+0000
 -3.904883E-0001 -2.014171E+0000
  1.444441E+0000 -1.312670E+0000
  1.202924E-0001 -6.875002E-0001
  9.302360E-0001 -1.313817E+0000
  6.878771E-0001 -2.089858E+0000
  2.557554E+0000 -1.775446E+0000
  2.097920E+0000 -4.040655E-0001
 -1.236154E+0000 -7.042566E-0002
 -1.105803E+0000 -1.407228E+0000
  1.527865E+0000 -6.269334E-0001
  2.441027E+0000 -3.457888E-0002
  1.890578E+0000 -4.111093E-0001
 -2.770961E+0000  9.042489E-0001
 -2.019845E+0000  9.565886E-0001
 -2.583491E+0000  1.449530E+0000
 -7.679672E-0001  1.038725E+0000
  7.918673E-0001 -3.244447E-0001
  2.105330E+0000 -2.372154E+0000
  2.513474E+0000 -2.480636E+0000
  1.040609E+0000  7.170111E-0001
 -1.188830E+0000  7.392641E-0001
 -9.679297E-0001 -1.179257E+0000
 -3.340122E-0001 -2.139760E-0001
 -2.073323E-0001  2.280077E+0000
  6.555240E-0001  6.509001E-0001
  1.840361E+0000  2.335696E+0000
  1.993371E+0000  3.153124E+0000
 -5.001481E-0001  2.515746E+0000
  1.969871E-0001 -4.432579E-0001
 -2.634641E-0001 -8.287889E-0001
  7.063055E-0001 -4.195894E-0001
 -1.254427E-0003 -2.121243E-0001
 -1.786515E+0000 -1.131959E+0000
  1.326948E-0001 -2.583892E+0000
  2.604539E+0000 -9.790465E-0001
  5.542797E-0002  1.195567E+0000
 -3.663613E+0000 -3.533327E-0001
 -1.710796E+0000  6.028790E-0001
  5.721631E-0001  1.089012E+0000
  2.440766E+0000  1.037685E+0000
 -2.346034E+0000  1.231913E+0000
 -3.878200E+0000 -2.511881E-0001
 -2.660523E+0000 -7.872829E-0001
  4.665488E-0001 -1.352883E-0001
  3.079838E+0000 -8.777821E-0001
  8.980858E-0002 -1.567808E+0000
 -1.105538E+0000 -1.058654E+0000
 -1.063100E-0001 -1.629764E+0000
  1.559254E+0000  7.108186E-0001
 -1.413321E+0000  1.073308E-0001
 -5.577770E-0001 -2.079111E+0000
  1.565597E+0000 -1.584145E+0000
  2.422955E+0000  1.336970E+0000
 -3.918427E-0001 -9.842888E-0001
 -8.085552E-0001 -9.230880E-0001
  1.448808E-0002 -3.571282E-0001
  3.042724E-0001 -1.242108E+0000
 -1.071215E+0000  1.037750E-0001
 -2.887352E+0000 -1.310552E+0000
 -8.510401E-0001  4.777032E-0002
 -4.204174E-0001 -4.677681E-0001
 -1.268094E-0001 -8.204782E-0001
  4.830403E-0001 -1.223735E+0000
 -3.900764E-0001 -8.510008E-0001
 -8.144066E-0001 -8.798519E-0001
  8.337901E-0002 -6.238886E-0001
 -2.681981E-0001 -2.093542E+0000
 -6.845741E-0001 -1.048837E+0000
  1.539226E+0000 -1.915996E+0000
  2.130771E-0001 -1.673388E+0000
  1.399327E+0000 -2.470640E+0000
  2.125737E+0000 -1.974334E+0000
 -4.892005E-0001 -1.694076E+0000
 -2.648525E+0000 -4.218047E-0001
 -5.738240E-0001  4.040791E-0001
  1.893361E+0000 -4.949704E-0001
  1.571645E-0001  1.385360E+0000
  4.184209E-0001  6.255319E-0001
 -6.351378E-0001 -2.672893E-0001
  1.772645E-0001 -2.225900E-0001
 -1.123464E+0000 -1.901168E+0000
 -1.004063E+0000 -2.425890E+0000
 -7.943384E-0001 -2.696830E+0000
  1.489265E+0000 -2.686686E+0000
  1.163923E+0000 -1.618766E+0000
  6.162682E-0001 -5.658564E-0001
 -1.131055E+0000 -2.166968E+0000
 -1.127278E+0000 -1.830851E+0000
 -1.349037E-0002 -1.938562E+0000
  4.832556E-0001  6.087567E-0001
  1.112573E-0001  9.520166E-0001
 -2.819878E-0001 -3.416369E-0001
 -2.009836E+0000 -3.033879E+0000
 -1.372901E-0001 -4.277289E+0000
  2.988163E+0000  1.025792E-0001
 -9.153672E-0001  1.105906E+0000
 -2.859620E+0000 -2.333232E-0001
 -9.194455E-0003  8.307079E-0001
  8.192383E-0002  2.145138E+0000
 -7.837633E-0001  1.772699E+0000
 -1.369962E+0000  9.204243E-0001
  2.472174E-0001  1.571838E-0001
 -9.906988E-0001  5.549468E-0001
  3.717952E-0001  2.801520E+0000
 -9.749201E-0001  1.411136E+0000
  2.972040E-0001  1.250259E+0000
 -6.466882E-0001  8.854424E-0001
  1.344362E+0000  6.635496E-0001
  2.025889E+0000  7.727840E-0001
 -2.500032E-0001  1.920086E+0000
 -1.112322E+0000 -6.974217E-0001
  1.936678E-0001 -1.747075E+0000
  2.182447E+0000  7.967840E-0001
 -9.323611E-0001  3.491292E-0001
 -1.433433E+0000 -9.964949E-0001
  1.201258E+0000  6.936698E-0003
  1.567999E+0000  7.049007E-0002
 -1.315431E+0000 -1.329273E-0001
 -1.802808E+0000 -1.478458E+0000
  2.528674E+0000 -7.313857E-0001
  2.465818E+0000 -1.244780E+0000
 -7.474281E-0002 -9.889560E-0001
 -3.488314E-0001 -2.351926E+0000
 -5.584716E-0001 -6.357935E-0001
  1.013813E+0000  1.105783E-0001
  6.610256E-0001  6.070810E-0001
  5.248659E-0001  2.052367E-0001
 -1.551598E-0002  2.728339E-0001
 -1.058636E+0000 -1.724903E-0001
  1.349716E-0001  9.382136E-0001
  1.919421E+0000 -6.836814E-0001
  1.090917E+0000  1.842397E+0000
  1.774885E-0001  2.268960E+0000
 -5.347632E-0001 -5.914976E-0001
  1.479024E+0000 -1.969210E-0001
  1.359699E+0000  1.336037E-0001
  1.289041E+0000 -4.073320E-0001
 -1.359045E+0000  7.770097E-0001
 -8.827696E-0001 -1.644923E+0000
  1.232314E+0000  1.050163E-0001
  1.134953E+0000  1.995677E+0000
 -4.983328E-0001  1.984095E+0000
  2.242159E+0000  2.447933E+0000
  6.609984E-0001  3.170711E+0000
  1.492066E+0000  2.211450E+0000
  5.230249E-0001  1.721292E+0000
 -1.773283E-0001 -9.765182E-0001
 -1.306210E-0003 -7.489979E-0002
 -1.394598E+0000 -1.406620E+0000
  1.251903E+0000 -2.354852E+0000
  2.517422E+0000 -1.934069E+0000
  9.867881E-0001  7.256017E-0001
 -4.330050E-0001  5.683161E-0001
 -1.312144E+0000 -9.047084E-0001
 -7.590156E-0001 -1.916731E+0000
  1.567069E+0000 -1.137369E+0000
  2.835527E+0000 -1.009801E+0000
  1.565697E-0001  2.200683E-0001
 -6.182518E-0001 -1.508603E-0001
  6.122430E-0001 -9.497655E-0001
 -2.819448E+0000  1.053683E+0000
  3.490036E-0001 -1.351366E+0000
  3.741228E+0000  1.118000E+0000
  2.270935E+0000  1.811808E-0001
  2.186987E+0000  2.030684E-0002
 -9.308545E-0001  1.272813E+0000
 -3.403729E+0000  1.496509E+0000
  1.281349E+0000 -5.513013E-0002
  1.503794E+0000  8.069736E-0001
  1.522857E+0000  9.642092E-0001
  8.432244E-0001  2.330345E+0000
  3.833880E-0001 -3.813779E-0001
  1.113412E+0000  7.076162E-0001
 -1.890389E-0002  1.686924E+0000
 -1.060855E+0000  1.999676E+0000
  9.677647E-0001  1.988361E+0000
 -1.065067E+0000  1.042300E-0001
  2.209149E-0001 -1.063494E+0000
 -1.792750E+0000  6.824283E-0001
 -6.983888E-0001  6.366716E-0001
  3.243694E-0001  1.934460E+0000
 -1.913503E+0000  1.671144E+0000
 -8.102586E-0001 -3.650120E-0001
  9.623204E-0002 -9.636584E-0001
  2.588924E+0000  1.413046E+0000
 -4.246421E-0001  2.183483E+0000
 -5.311978E-0001  7.716861E-0001
  3.611996E-0001  5.141998E-0001
  8.419700E-0001 -9.258880E-0001
  1.473031E+0000 -1.559397E+0000
  2.442406E+0000 -1.469896E+0000
 -1.306249E+0000 -2.354921E-0001
 -1.093373E+0000 -2.702410E+0000
 -8.275514E-0001 -2.960894E+0000
 -1.016426E+0000 -1.046226E+0000
  5.714023E-0001  1.537114E-0001
  3.513323E-0001  1.092347E-0003
  1.080960E-0002 -3.242417E-0001
 -2.607741E-0001  2.180397E-0001
 -5.416675E-0001  1.066838E+0000
 -1.286057E+0000  2.224081E-0001
 -8.262029E-0001  1.435579E+0000
 -2.118525E+0000  1.912653E+0000
 -1.825129E+0000 -7.948992E-0001
  1.134892E+0000 -1.427798E+0000
  1.254499E+0000  1.875273E-0001
 -1.547478E+0000 -2.913395E-0001
 -8.665940E-0001 -8.584248E-0001
  1.494979E+0000 -5.209696E-0001
 -1.648700E+0000 -1.033868E+0000
 -8.369932E-0001  4.784692E-0001
  7.190992E-0001  3.525423E-0001
  4.719767E-0001  1.538693E+0000
 -7.884933E-0001  1.860441E+0000
 -1.089498E+0000  1.343180E+0000
 -6.655816E-0001  6.800492E-0001
  1.555226E+0000  5.817654E-0001
 -7.572185E-0002  3.067084E+0000
 -7.019894E-0001  1.941318E+0000
  5.038828E-0001  2.799940E+0000
 -1.316899E+0000  1.304310E+0000
  2.333841E+0000  3.209546E-0001
  8.980163E-0001 -1.010176E+0000
  1.224850E+0000 -2.301449E+0000
  4.969404E-0001 -2.000242E+0000
 -2.066428E+0000 -3.194922E+0000
  8.971761E-0001 -2.141823E+0000
  1.753347E+0000  1.541919E-0001
  1.751345E+0000  9.276278E-0001
 -1.212247E+0000 -6.864213E-0001
 -1.331733E+0000 -1.867075E+0000
 -2.802424E+0000 -1.852150E+0000
  5.494163E-0001 -5.544723E-0001
  2.513970E+0000 -8.210443E-0002
  5.732396E-0001  5.239519E-0001
 -1.923539E-0001 -9.165030E-0002
  2.749932E+0000 -6.226640E-0001
  3.209142E+0000  1.463546E+0000
 -1.839242E+0000  1.835155E+0000
 -3.638764E+0000  8.902472E-0001
 -2.205534E+0000  2.424030E-0001
 -9.619748E-0002  1.202416E+0000
 -1.935730E+0000  1.924556E+0000
 -2.416253E-0001  3.440685E-0001
  1.387899E+0000  5.931017E-0001
  3.029421E+0000  4.314936E-0001
  9.110005E-0001  1.977637E-0001
  5.167627E-0001  6.433759E-0001
 -1.678711E+0000 -8.803825E-0001
  7.355756E-0001 -1.704786E+0000
  2.522613E+0000 -9.966234E-0001
  8.672124E-0001 -5.090297E-0001
  7.968252E-0002 -1.675251E+0000
 -6.715866E-0001 -1.376415E+0000
  7.891972E-0001 -1.346147E+0000
 -9.484916E-0001  2.330779E-0001
 -2.235001E+0000  1.609516E+0000
 -6.406698E-0001  9.918598E-0001
 -1.082993E+0000  6.333473E-0001
  6.189354E-0001  1.032059E+0000
  5.236880E-0001  1.580909E+0000
 -3.954301E+0000 -3.981610E-0001
 -3.079359E+0000  2.070973E-0001
  1.968036E+0000 -6.012647E-0001
  8.871613E-0001  4.618090E-0001
  3.429677E-0001 -1.755758E+0000
 -7.894505E-0001 -1.740268E+0000
 -6.556886E-0001 -1.288538E+0000
 -2.213502E+0000 -1.491549E+0000
 -4.031456E-0001  5.020263E-0001
 -6.753565E-0001  2.983088E+0000
 -1.180502E+0000  1.603854E+0000
 -2.128918E-0001  1.652801E+0000
  3.842502E-0001  3.712399E-0001
 -8.494654E-0001  1.460131E+0000
 -1.412523E+0000  1.805233E+0000
  1.428130E+0000  1.832351E+0000
  6.678294E-0001  5.878886E-0001
  5.493955E-0001 -2.483692E-0001
 -9.801582E-0001 -2.831524E-0001
 -1.687488E+0000 -4.212728E-0002
 -2.246584E+0000  1.035939E+0000
  1.054940E+0000  5.485397E-0001
  4.765160E-0001  6.373579E-0001
  2.220013E+0000  1.035044E+0000
 -9.717112E-0001  1.844490E-0001
 -2.431797E-0001 -9.295388E-0001
 -1.256919E+0000  4.868480E-0001
  2.366668E+0000  1.976803E+0000
  1.004203E+0000  2.692518E+0000
 -5.739703E-0001 -2.484523E-0001
  3.563068E-0001 -1.439162E+0000
  2.086588E+0000  5.346367E-0001
 -1.632786E-0001  7.247155E-0001
 -1.337297E+0000 -1.828435E-0001
  1.559886E+0000 -3.289640E-0001
  2.870167E+0000  3.133920E+0000
  2.752722E-0002  1.894474E+0000
 -3.282966E-0001  1.554840E+0000
 -1.018858E+0000  1.838089E+0000
 -2.296484E+0000  2.016527E+0000
 -1.700934E+0000  2.880613E+0000
 -9.832572E-0001  9.964914E-0001
  4.301369E-0001  8.334969E-0001
 -6.006177E-0001 -7.811378E-0001
  2.711468E-0001 -1.170613E+0000
 -1.638209E+0000  3.204678E-0001
 -8.860581E-0001  9.574593E-0001
  1.526393E+0000  4.679975E-0002
  3.505702E+0000 -7.927618E-0001
  2.745076E+0000 -8.724316E-0001
 -1.590559E+0000 -7.084400E-0001
 -2.921394E+0000 -6.256568E-0001
 -6.937564E-0001  5.188532E-0002
  1.119811E+0000  1.292309E-0001
  2.414645E+0000 -2.430095E-0001
  2.970884E+0000 -2.440285E-0001
  4.390461E-0001  1.225828E+0000
  5.187110E-0001  7.483167E-0001
  6.489462E-0001  9.506950E-0001
  2.054809E+0000  1.513172E+0000
  1.705389E+0000  1.386807E+0000
  7.459942E-0001  3.246627E+0000
 -2.159790E+0000  2.393147E+0000
 -1.529565E+0000  2.545028E+0000
 -3.348619E-0001  2.683272E+0000
 -4.135706E-0001  2.210167E+0000
 -2.340795E-0001  2.495441E+0000
  1.761872E-0002  8.256619E-0001
  2.044872E-0001  6.307114E-0001
 -9.570475E-0001  1.411440E+0000
 -2.930913E+0000  6.513385E-0001
 -1.749562E+0000 -3.721829E-0001
 -6.719371E-0001 -1.150543E+0000
 -1.644716E-0001  1.890196E-0002
 -2.193507E-0001 -1.076948E+0000
 -1.142030E+0000 -1.194673E+0000
 -1.697327E+0000 -1.434781E+0000
  7.395764E-0001 -2.123193E+0000
  1.740828E+0000 -6.263340E-0001
  6.221537E-0001 -3.133808E-0001
 -3.708312E+0000  1.301252E+0000
 -4.275044E+0000 -5.185899E-0001
 -9.468693E-0001 -1.538997E+0000
  2.075731E+0000  5.592538E-0002
  4.595683E-0001  4.516015E-0001
 -8.335992E-0001 -3.291337E-0001
  1.714647E+0000 -1.180210E+0000
  8.796358E-0001 -1.295592E+0000
  1.543515E-0001  9.926848E-0001
 -1.511679E+0000  1.556803E+0000
 -1.427237E+0000  5.589828E-0001
 -2.195318E-0001 -6.425605E-0001
 -1.225029E+0000  2.289413E+0000
 -2.178138E+0000  8.622629E-0001
 -3.317533E-0001  1.935100E+0000
 -7.655173E-0001  2.387100E+0000
  8.180287E-0002  2.159219E+0000
  4.625468E-0001 -6.050473E-0001
  6.219219E-0001  4.786924E-0002
 -1.093510E+0000  2.495670E+0000
 -1.508716E+0000  2.476974E+0000
  8.531894E-0002  1.964253E+0000
 -1.558056E-0001  1.403844E+0000
  2.154883E-0001  1.350495E+0000
  8.185133E-0001  1.418418E+0000
 -1.153988E+0000  1.267532E+0000
  9.611074E-0001 -5.390917E-0001
  1.526676E+0000 -1.553932E-0001
  1.022238E+0000  1.232294E+0000
 -1.095564E+0000 -5.182825E-0002
 -2.044400E-0001 -1.890973E-0001
  1.236776E+0000 -1.980019E+0000
  1.436457E+0000 -6.109456E-0001
  2.180695E+0000 -4.902405E-0001
  4.222417E-0002  2.707952E-0001
 -2.992375E+0000 -2.761286E-0001
 -2.864950E-0001 -1.382678E-0001
  1.460640E+0000  7.907342E-0001
  7.398101E-0001 -3.208308E-0001
 -7.347165E-0001 -1.217388E+0000
  6.058499E-0001 -2.637673E+0000
 -1.493263E+0000 -1.539188E+0000
 -1.073625E+0000 -1.513978E+0000
 -4.624209E-0001 -2.698767E+0000
 -1.487695E-0001 -2.392006E+0000
 -2.073383E+0000 -2.303325E+0000
  3.298098E-0002 -1.312961E+0000
  1.324339E+0000 -1.841338E-0001
  1.523612E+0000  1.264764E-0002
 -1.103201E+0000  8.685061E-0001
 -1.002860E+0000 -3.280826E+0000
  1.193911E+0000 -6.908948E-0001
  1.848371E-0001 -6.302146E-0001
 -6.652731E-0001 -1.334420E-0001
  4.383780E-0001 -1.257511E+0000
  1.253925E+0000 -1.042825E+0000
  2.571627E+0000  1.668823E+0000
  4.386867E-0001  4.894577E-0001
 -2.166544E+0000  7.433580E-0001
 -4.014541E-0001 -1.432078E+0000
 -1.174959E-0003 -7.348652E-0002
  7.982829E-0001  1.038961E+0000
 -1.496054E+0000  1.551357E+0000
  2.090149E+0000  1.513933E+0000
  1.242772E+0000  1.292697E+0000
  1.503157E+0000  1.947354E-0001
  5.885291E-0001  1.885787E-0001
 -1.590730E+0000  8.057598E-0001
  6.662794E-0001 -8.894837E-0001
 -1.045680E+0000  1.748105E-0001
 -1.035652E+0000  2.727335E+0000
 -1.673944E+0000  1.239784E+0000
 -5.922326E-0001 -7.236691E-0001
 -9.454038E-0001 -3.195906E-0001
 -2.733541E-0001 -1.466139E+0000
 -5.686173E-0001 -2.772470E+0000
 -1.342106E+0000 -1.924064E+0000
 -2.078198E+0000 -5.465307E-0001
  1.479312E+0000 -1.223014E+0000
  1.659144E+0000  1.123295E+0000
  2.767182E-0001 -1.651658E-0001
 -2.865716E+0000 -1.125203E+0000
 -2.452908E-0001 -2.502495E-0001
  5.270522E-0001  2.627357E+0000
  5.145489E-0002  2.256737E+0000
 -1.133288E-0001  2.448650E+0000
  2.355459E-0001  3.274337E+0000
 -3.744952E-0001  2.391355E+0000
 -1.175681E+0000  1.314645E+0000
  1.466785E+0000 -5.845555E-0001
  4.802579E-0001 -1.531705E+0000
 -1.586539E+0000 -1.357588E-0001
 -1.070208E+0000 -5.663947E-0001
  4.237501E-0002  4.541166E-0001
 -9.149844E-0001  2.918467E-0001
  1.946660E+0000 -1.262651E+0000
  3.177120E+0000  8.526092E-0001
  9.828115E-0001  1.761068E+0000
 -1.658043E+0000  1.139788E+0000
 -1.297517E+0000 -1.331576E+0000
  9.741621E-0001 -2.174102E+0000
  1.037425E+0000 -2.806699E-0001
 -1.171632E-0002 -2.514762E-0001
 -4.618773E-0001  3.127333E-0002
 -4.775317E-0001 -3.936742E-0001
  4.544956E-0001 -1.816775E-0001
 -1.395184E-0001 -7.097957E-0001
 -4.509282E-0001 -1.441854E+0000
  2.026518E-0001 -1.887858E+0000
 -8.557977E-0001  1.233113E+0000
 -1.405959E+0000 -8.927561E-0001
  1.831918E+0000 -8.989344E-0001
  7.481419E-0002  1.321923E+0000
 -2.837947E+0000  7.940188E-0001
  6.975309E-0001 -1.445520E+0000
  8.263455E-0003 -1.226890E+0000
  1.935661E+0000 -9.736267E-0001
  1.444622E+0000  1.489923E+0000
 -9.676834E-0001  7.860206E-0001
 -1.197657E+0000 -9.333218E-0001
 -2.101046E+0000 -9.923905E-0001
  1.262755E+0000 -1.981196E+0000
  2.189013E-0001  1.063479E+0000
  9.237616E-0001 -1.385831E+0000
  4.232975E-0001 -9.039983E-0002
  3.581078E-0001  7.534557E-0001
  1.006982E+0000  1.080424E+0000
  2.788174E+0000  7.012329E-0001
  2.110469E+0000  1.302879E+0000
 -9.848891E-0001 -1.498469E-0001
 -2.987077E-0001 -9.559186E-0001
 -3.749569E-0001 -1.440119E+0000
  3.221452E+0000 -1.209566E+0000
  2.145029E+0000  8.173055E-0001
 -2.038073E+0000  2.647494E+0000
 -4.146591E+0000  1.562920E+0000
 -1.697006E+0000  9.502130E-0002
 -1.197554E+0000 -9.452696E-0002
 -2.762570E-0001  9.325484E-0002
  7.225767E-0001  3.168569E-0001
 -1.543037E-0001 -5.169493E-0001
  9.389693E-0001 -1.081325E+0000
  2.439012E-0001  2.174727E-0001
 -8.616701E-0001  3.984803E-0001
 -2.364719E+0000 -4.368404E-0001
 -5.653062E-0001 -2.393462E-0001
  3.203317E-0001 -4.703788E-0001
  3.944618E-0001  1.124794E+0000
 -7.411741E-0001  3.298906E-0001
  4.127227E-0001 -1.821394E+0000
  1.195711E+0000 -8.226750E-0001
  5.276245E-0001  3.015316E-0001
  1.616542E+0000 -1.264415E+0000
  1.646691E-0001 -1.098552E+0000
 -8.873520E-0001 -7.818543E-0001
 -5.044161E-0001  7.166371E-0001
 -1.667953E+0000 -1.870955E-0001
 -1.572156E-0001  5.190669E-0001
  1.620017E+0000  2.073368E+0000
  1.832997E+0000  1.150908E+0000
  1.501110E+0000  2.041106E+0000
 -1.715466E+0000  1.118799E+0000
 -3.757527E+0000 -2.254187E+0000
  1.208410E+0000  2.855283E-0002
  5.193535E-0001  1.534747E+0000
 -2.552102E+0000  1.140252E-0001
 -2.667894E+0000 -2.725102E+0000
  5.549975E-0001 -1.841769E+0000
  8.741692E-0003 -7.302495E-0001
 -7.481349E-0001 -2.470204E+0000
 -4.618419E-0001 -2.908647E+0000
  1.682325E+0000 -2.760017E+0000
 -8.123263E-0001 -2.798208E+0000
  1.842019E-0001 -4.780837E-0001
  1.368549E-0001 -2.009222E-0001
  7.273238E-0001  5.969129E-0001
 -5.194789E-0002 -2.350314E+0000
  1.948437E+0000 -4.743753E-0001
  2.252795E+0000 -6.174109E-0001
  2.309624E-0001  1.634036E+0000
 -2.403886E+0000 -3.920070E-0001
 -1.266890E+0000 -1.617258E+0000
  1.312967E+0000 -1.667918E+0000
  5.575490E-0001  3.163309E-0001
 -1.787421E+0000 -5.841898E-0001
 -7.457506E-0001  2.132470E-0002
  1.073439E+0000  1.477583E+0000
 -8.310722E-0001  3.224259E-0001
  8.113380E-0002 -2.111865E-0001
  1.933050E+0000 -2.131585E+0000
  2.593439E+0000 -4.256871E+0000
  7.332508E-0001 -2.781654E+0000
 -2.961654E+0000 -6.415240E-0001
 -2.222123E+0000 -8.739239E-0001
  1.604671E-0001  1.355141E+0000
  1.229534E+0000  1.490095E+0000
  4.025563E-0001  2.563104E+0000
  1.211340E+0000  6.802136E-0001
  4.862189E-0001  3.618176E-0001
  1.010772E+0000 -1.841881E+0000
  2.145604E-0001  2.447575E-0001
 -8.792808E-0002 -1.099872E+0000
 -1.399279E+0000 -1.776758E+0000
  1.820646E-0001 -6.842078E-0001
  2.397682E-0001  3.071269E-0001
 -2.419418E+0000 -9.182677E-0003
  4.787101E-0001 -4.854029E-0001
  2.136990E+0000 -1.360163E+0000
  2.717428E+0000  2.117659E+0000
 -6.526135E-0001  7.403826E-0001
 -4.391281E-0001 -1.572666E+0000
 -3.602292E+0000 -7.097219E-0001
 -3.757794E+0000 -9.184436E-0001
  4.028561E-0001 -1.854757E+0000
  2.841147E+0000 -2.343165E-0001
 -6.485925E-0002 -3.675593E-0001
 -1.161293E+0000 -2.397281E-0002
  2.499195E-0001 -1.441066E-0002
 -8.333233E-0001  6.030629E-0002
  1.134650E+0000  6.222204E-0001
 -1.657766E-0001  2.332155E-0001
 -2.445250E-0001  6.074650E-0001
 -1.342875E+0000 -2.253090E-0001
  1.387413E+0000  2.943562E-0001
 -1.642917E+0000  1.484025E+0000
 -3.019662E+0000  2.769667E-0001
 -7.790429E-0001 -1.019655E+0000
  1.670079E+0000 -5.057609E-0001
  2.020864E+0000  1.120387E-0001
  2.484679E+0000 -9.820757E-0001
 -2.308968E+0000 -6.458939E-0001
 -1.705311E+0000 -1.489159E-0001
  2.620529E-0001  9.387636E-0001
  2.232689E+0000  1.186377E+0000
  9.114740E-0003 -3.871989E-0001
 -6.349875E-0001  1.499283E-0001
 -1.026171E+0000  1.900566E+0000
 -1.220103E+0000 -8.636436E-0001
 -3.106572E+0000  4.769064E-0001
 -2.512504E+0000 -1.905605E-0002
  5.915110E-0001 -1.010923E+0000
  1.104562E+0000 -3.676632E-0001
 -4.197631E-0001  1.009312E+0000
 -1.886022E+0000  5.566123E-0001
 -1.261999E+0000 -6.155142E-0001
 -1.267822E+0000  1.862997E-0001
 -1.478114E-0001  2.201820E+0000
 -5.773961E-0001  1.535211E+0000
 -1.421496E-0001  1.168000E+0000
 -1.173897E+0000 -5.936108E-0001
 -3.561613E-0001  9.160535E-0001
  1.165103E+0000 -5.295681E-0001
 -1.125693E-0001 -5.702680E-0001
 -1.158345E+0000 -3.344119E-0001
 -1.173019E+0000 -5.326594E-0001
  1.400053E+0000  3.333423E-0001
  1.200707E-0001 -4.816620E-0001
  6.776346E-0001 -5.044531E-0001
 -6.346740E-0001  7.145016E-0001
 -3.678855E+0000  1.387510E+0000
 -3.319945E-0001  3.531898E-0001
  1.659460E+0000 -5.076514E-0001
  2.115291E+0000 -6.449523E-0001
  1.994085E+0000  1.859411E+0000
 -5.760149E-0001  5.197417E-0001
 -7.282506E-0001  6.818872E-0001
 -1.138922E+0000  1.452466E-0001
 -2.208522E+0000 -8.440604E-0001
  1.936301E+0000  4.434858E-0001
  1.684111E+0000  2.640291E+0000
 -1.449213E+0000  1.369448E+0000
 -2.352599E+0000  1.788862E+0000
 -1.359786E+0000  1.059936E+0000
 -2.087814E+0000  9.163970E-0001
  5.866192E-0001 -3.574529E-0001
 -1.570015E-0001  2.990300E+0000
 -1.263091E+0000 -8.474768E-0002
  3.183439E-0001  2.030490E+0000
  5.793171E-0001 -1.074006E-0001
  2.628685E+0000 -3.040272E-0001
 -7.287929E-0001 -1.397704E+0000
 -5.479930E-0001 -1.691876E+0000
 -1.667902E+0000  1.797563E+0000
 -9.161023E-0001  7.275251E-0001
 -1.818478E+0000  2.820042E+0000
  3.226708E-0001 -1.730959E-0001
  3.107045E+0000  3.033335E-0001
  5.583969E-0001  1.874234E+0000
 -2.988381E+0000  1.086201E+0000
 -3.577032E+0000 -5.576344E-0001
  3.361530E+0000 -7.055178E-0001
  3.624374E+0000  9.330857E-0001
  2.832305E+0000  1.218226E+0000
 -3.862059E-0001 -7.103306E-0001
 -2.727754E+0000 -2.288221E+0000
 -2.927245E-0001 -5.518194E-0001
  1.546100E+0000  4.005082E-0001
  9.333075E-0001  1.652743E-0001
 -1.296054E+0000 -1.733857E-0002
 -1.293403E+0000 -7.011517E-0001
 -7.833162E-0001  4.850891E-0001
  6.201414E-0002  2.351203E+0000
  7.413188E-0001  8.918798E-0001
  5.943887E-0001 -2.558584E-0001
 -3.249870E+0000 -7.885692E-0001
 -1.293466E+0000 -1.140343E+0000
  2.051702E+0000 -8.262588E-0001
  1.470608E+0000 -1.929138E-0001
 -7.155113E-0001 -7.245386E-0001
  2.712944E-0002 -3.132126E+0000
  2.119116E-0001 -1.822124E+0000
  1.097744E+0000 -1.254420E+0000
 -1.095505E-0002  1.891068E+0000
 -1.866721E+0000  2.326093E+0000
 -7.133243E-0001  2.840681E+0000
  6.653468E-0001  1.403228E+0000
  2.432581E-0001 -5.742099E-0001
  1.865141E+0000 -7.412269E-0001
  1.074536E+0000 -5.464399E-0001
 -1.778178E+0000 -2.115413E+0000
  8.502253E-0001 -1.798392E+0000
 -7.270410E-0001 -1.821424E+0000
 -1.047191E+0000 -1.180102E-0001
 -6.319070E-0001  1.102468E+0000
  1.761519E+0000  2.076113E+0000
  1.266808E+0000  2.139218E+0000
 -8.068999E-0001  2.564170E+0000
 -1.942801E+0000 -7.321427E-0001
  1.996175E+0000  4.462569E-0001
  2.557283E+0000  1.238709E-0001
  1.298711E+0000  7.201529E-0001
 -2.737140E+0000  1.495923E-0001
  1.643648E-0001 -8.306984E-0001
  2.695469E+0000  5.509001E-0002
  1.864338E+0000  3.870446E-0001
 -3.617058E+0000 -1.295080E+0000
 -3.758811E+0000 -1.163931E+0000
 -9.113971E-0001  1.008934E-0001
 -9.025810E-0001  1.455861E-0001
  1.669911E+0000 -1.208156E+0000
  2.006887E+0000 -6.994257E-0001
  7.890612E-0001 -1.601518E+0000
 -9.929210E-0001 -2.849077E+0000
 -2.541243E+0000 -3.894340E+0000
  7.316856E-0001 -1.626525E+0000
  1.751248E-0001 -2.627145E+0000
 -1.164083E+0000 -2.147895E+0000
  3.282565E-0001 -1.303447E+0000
  2.134793E-0001 -2.420599E+0000
  2.148194E+0000 -1.224580E+0000
 -1.971817E-0001  1.874690E+0000
 -3.805916E+0000  1.101324E+0000
 -2.975678E+0000  4.797592E-0001
  5.910992E-0001  3.607692E+0000
  2.322642E+0000  4.916750E+0000
 -1.506344E+0000  3.936924E+0000
 -1.906973E+0000  3.441624E+0000
  1.002139E+0000  4.047210E+0000
  4.964004E-0001  9.677672E-0001
  6.567289E-0001  1.399877E+0000
 -1.550295E+0000 -8.891414E-0001
  2.253447E+0000 -3.960171E-0001
  2.095445E+0000 -1.539992E+0000
  1.027079E+0000 -2.426174E+0000
 -8.438235E-0002  5.383830E-0001
 -3.962634E-0001  7.570187E-0001
 -1.076979E+0000  4.664874E-0001
  1.843776E+0000  1.545258E+0000
  5.477994E-0001  1.800224E+0000
 -8.662095E-0001 -1.607531E+0000
 -5.380196E-0001 -2.164208E+0000
 -4.385058E-0001 -1.722905E-0002
  4.542838E-0001  8.724568E-0001
 -9.870310E-0001 -8.721022E-0001
 -6.516096E-0001 -2.154228E+0000
 -1.317748E+0000  5.010112E-0001
  2.246057E-0001  3.110840E-0001
  1.016749E-0001 -2.154090E-0001
  1.017280E-0001 -3.825321E-0001
  1.198312E+0000 -2.173768E+0000
  1.395461E-0001 -9.741592E-0001
 -2.853743E+0000 -1.901117E+0000
 -1.254424E+0000 -6.455609E-0001
 -1.220535E+0000  1.477501E+0000
  1.743054E+0000 -3.412146E-0002
  1.180044E+0000 -3.845792E-0001
  1.390160E+0000  1.008701E+0000
  1.752951E+0000 -2.831931E-0001
  6.441706E-0002 -1.061690E+0000
  1.555414E+0000 -4.825172E-0001
  1.645137E+0000 -2.769398E-0001
 -1.980993E+0000 -3.328155E-0001
 -2.450663E+0000 -9.599409E-0001
 -1.402870E+0000 -1.267010E+0000
  6.163664E-0001  9.770107E-0001
  1.402304E+0000  1.716399E+0000
 -1.368715E+0000  1.624379E+0000
 -8.498919E-0001 -1.267561E+0000
 -1.597281E+0000 -7.533842E-0001
  5.204005E-0004 -4.744690E-0001
 -7.715257E-0001 -8.540908E-0001
 -1.697267E+0000 -9.565555E-0001
  4.605079E-0001  1.353983E-0001
  1.328778E+0000 -2.782789E-0001
  6.344881E-0001 -2.320205E-0001
 -4.745058E-0001  1.139745E+0000
  1.136592E+0000 -4.215234E-0003
  1.163188E+0000 -8.605505E-0001
  2.337506E-0001 -6.116053E-0001
  5.953749E-0002 -6.019681E-0001
 -4.876252E-0001 -5.278800E-0003
 -1.298120E+0000 -3.120232E-0001
 -1.737457E+0000 -3.042275E-0001
  6.198514E-0001  2.045424E-0001
 -4.554053E-0001  4.979440E-0001
  5.493034E-0001 -9.046944E-0003
  2.266476E+0000 -1.543314E-0002
  1.535524E+0000  1.007653E+0000
 -2.854865E-0001 -2.084187E-0001
  4.950815E-0001  3.005826E-0001
 -4.493649E-0001  4.922547E-0002
  1.208821E+0000 -8.603220E-0001
 -2.953537E-0001  2.182386E-0001
  5.770355E-0001  7.049657E-0001
 -9.755128E-0002  2.483159E-0001
  4.118325E-0002 -9.747319E-0001
  1.413388E+0000  1.945262E+0000
  8.259865E-0001  2.566143E-0001
 -7.879471E-0001  1.472598E-0001
  6.076923E-0001 -6.923222E-0001
  2.806687E+0000  1.271737E+0000
 -1.841899E-0001  2.543851E+0000
 -1.757080E+0000  8.807211E-0001
  1.120533E+0000  9.140764E-0001
  2.622289E+0000 -5.654897E-0002
  4.178750E-0002  1.122903E+0000
 -2.143007E+0000  2.256622E+0000
 -8.553296E-0001  3.439920E-0001
  1.524671E+0000  2.208967E+0000
  6.898077E-0001  3.472232E+0000
  9.047886E-0001  1.102768E+0000
  1.043927E+0000  1.500093E+0000
 -6.207867E-0002  8.789633E-0001
 -2.162443E+0000  1.036135E+0000
 -1.296874E+0000 -1.424994E-0001
 -1.567345E-0001 -2.008487E+0000
  2.745720E+0000 -1.087551E-0001
  2.430550E+0000 -9.712104E-0001
  1.103038E+0000 -3.261248E-0001
 -1.914824E+0000  9.362360E-0001
 -1.386708E+0000  4.317295E-0001
 -5.132017E-0001 -6.140977E-0001
 -8.311177E-0001 -2.967114E-0001
 -2.513704E+0000  1.125034E+0000
  1.487319E-0001  8.229369E-0001
  1.387581E-0001  2.240963E+0000
 -1.000187E+0000  1.839607E-0001
 -6.439783E-0001  1.105305E-0002
 -6.388735E-0001 -6.432069E-0002
 -2.429888E+0000  2.329337E-0001
 -5.362109E-0001 -1.940967E+0000
  7.141942E-0001  2.985770E-0001
  3.798550E-0001  8.163026E-0001
 -2.910120E+0000  1.507198E+0000
 -3.224221E-0001 -1.954229E+0000
  2.595526E+0000 -1.305713E+0000
  2.094869E+0000  6.293175E-0001
 -1.741677E-0001  4.169318E-0001
  3.873610E-0002 -6.211316E-0001
  3.576596E-0001  5.987336E-0001
 -3.866717E-0001  1.717855E+0000
 -2.005347E+0000  9.164949E-0001
 -1.720708E+0000 -9.215162E-0001
  2.548892E-0001 -1.668059E+0000
  1.267187E+0000 -7.732275E-0001
  1.262690E+0000  6.286075E-0001
 -6.859827E-0001  1.112003E+0000
 -2.689029E-0001 -5.955038E-0002
  7.862634E-0001  1.704206E+0000
 -1.160775E+0000  4.654343E-0001
 -1.228473E+0000 -1.993786E-0001
  2.386819E-0001 -3.815853E-0001
 -3.120005E-0001 -3.138824E+0000
  1.696564E-0001 -2.148350E+0000
 -1.045017E+0000 -1.677227E+0000
 -1.666510E+0000 -2.128284E+0000
  6.374904E-0001 -9.478861E-0001
  3.165743E-0001 -5.910274E-0001
  1.587381E+0000 -1.019418E+0000
 -3.562019E-0001 -1.433618E+0000
  1.613583E-0001 -1.001441E+0000
 -2.660659E-0003 -3.967889E-0001
  1.293252E+0000 -1.380773E+0000
  5.250493E-0001 -8.440861E-0001
 -5.939897E-0001 -5.468099E-0001
 -1.150410E+0000 -1.013657E+0000
  9.015657E-0001  6.035358E-0001
 -9.985128E-0001 -3.018659E-0001
  1.042236E+0000  5.116041E-0002
  1.646806E-0001 -1.726831E+0000
  1.708188E+0000 -2.122154E+0000
 -4.726746E-0001 -1.233744E+0000
 -1.879031E+0000 -7.737406E-0001
 -1.260114E+0000 -2.067958E+0000
  1.481835E+0000 -2.099196E+0000
  1.935607E+0000  3.172879E-0002
  8.058463E-0001  8.667577E-0001
  1.036631E-0001  2.233934E+0000
 -3.932557E+0000  1.280031E+0000
  2.019722E-0001  9.789671E-0001
  2.106576E+0000  2.756189E-0001
  1.972883E+0000  1.176112E+0000
  2.084538E-0001  4.591207E-0001
  4.970839E-0001  2.611976E-0001
 -1.196646E+0000  1.074109E+0000
 -1.474226E+0000 -4.706432E-0001
  3.869477E-0001  3.211766E-0002
  1.100298E+0000  3.112505E-0001
 -5.533676E-0001  1.459933E+0000
  5.321115E-0001  6.343418E-0001
  1.402573E+0000  2.429351E+0000
  8.056694E-0001  3.489914E-0001
 -8.955716E-0001 -1.482769E+0000
 -6.908438E-0002 -1.547971E+0000
 -3.103410E+0000 -1.269638E+0000
  1.782874E-0001 -1.845108E+0000
  2.142239E+0000 -5.376493E-0001
  3.733321E-0001  1.043215E-0001
 -1.224922E+0000 -7.922585E-0001
 -6.776958E-0001 -9.358164E-0001
 -7.073252E-0001 -3.222965E+0000
 -1.120731E+0000 -2.000325E+0000
  1.885765E-0001  8.305941E-0001
 -3.482027E-0001  7.456601E-0001
  3.484499E-0001 -5.837170E-0001
 -4.072021E-0001 -1.844054E+0000
 -9.053651E-0001 -9.328568E-0001
  1.204840E+0000  8.105944E-0002
 -1.076298E+0000  1.950495E+0000
 -2.131890E+0000  3.757395E-0001
 -5.609049E-0001 -2.473255E+0000
  1.526312E+0000 -2.187597E+0000
  2.009945E+0000 -3.343192E-0002
 -6.282410E-0001  1.226375E+0000
  2.065092E-0002 -1.165831E+0000
  8.142884E-0001 -7.234571E-0001
  9.951909E-0001 -1.380898E+0000
  2.507322E+0000 -4.432166E-0002
  1.504202E+0000  2.705784E-0001
 -1.876824E+0000 -2.500103E+0000
  1.853286E+0000 -8.247213E-0001
  1.022326E+0000 -1.024576E+0000
 -7.107710E-0001 -2.727889E-0001
 -1.516286E+0000 -9.048983E-0001
  1.664555E+0000 -1.140375E+0000
  1.215317E+0000 -1.492977E+0000
  9.006366E-0001 -1.274807E+0000
 -1.189829E+0000 -1.111525E+0000
 -1.814110E-0001 -5.291161E-0001
  9.080567E-0001  1.357362E+0000
 -3.172803E+0000  1.415182E+0000
 -1.488088E+0000  9.761213E-0001
 -5.475795E-0001  2.503873E+0000
 -9.596675E-0002  2.272103E+0000
 -1.739079E+0000  4.900538E-0001
 -3.438308E-0002  4.015218E-0001
  2.849353E+0000  2.049376E+0000
 -3.600461E-0002  1.454614E+0000
 -1.390733E+0000  2.161631E-0001
 -1.484715E-0001  5.925560E-0001
  6.125649E-0002  1.335646E+0000
  6.330764E-0001 -1.720234E-0001
 -2.987623E-0001  1.646230E+0000
 -1.414646E+0000  9.043110E-0001
  2.061560E-0001 -7.724477E-0001
  2.420924E-0001  1.484189E-0001
  1.986894E-0001 -1.344137E+0000
 -4.488030E-0001 -4.736062E-0001
 -9.635530E-0001 -5.933767E-0001
 -5.414810E-0002 -8.339653E-0001
  1.483168E+0000  3.722932E-0002
 -2.055459E+0000  1.164144E+0000
 -2.242187E+0000 -2.136395E+0000
 -7.752688E-0001 -2.301853E+0000
  8.933955E-0001  6.307653E-0001
  1.613198E+0000  8.539360E-0001
 -1.684293E-0001  2.206367E+0000
 -1.241474E+0000  1.535877E-0002
 -2.274829E-0001  8.735754E-0001
 -2.632640E-0002 -4.202149E-0001
 -2.473161E-0001 -7.821446E-0001
  4.979062E-0002  9.316658E-0001
 -6.981093E-0001 -1.058021E+0000
  1.029434E+0000  1.485357E-0001
 -5.003779E-0001  1.145214E+0000
 -5.623462E-0002 -1.434084E+0000
  3.572290E-0002 -1.179291E+0000
 -1.007244E+0000 -8.957300E-0001
 -3.117139E+0000 -1.181759E+0000
 -2.363039E+0000 -6.871243E-0001
 -9.179006E-0001 -1.549960E+0000
  5.221742E-0001 -1.808384E+0000
  3.002077E-0001 -2.756490E-0002
  2.989733E-0001  1.317127E+0000
 -8.530213E-0001  1.519297E+0000
 -1.277347E+0000  1.419802E-0001
 -1.678053E+0000  4.480711E-0001
 -1.871248E+0000  7.176245E-0001
  2.200799E+0000  1.985778E-0001
  1.817031E+0000 -5.239661E-0001
 -3.362000E-0001 -1.315962E+0000
 -1.643941E+0000 -2.118594E+0000
 -4.079809E-0002 -8.084935E-0001
  6.657999E-0001 -5.872074E-0001
  3.103604E-0001  6.222043E-0001
  1.915564E-0001  1.504656E+0000
  1.482525E+0000  5.640888E-0001
  9.433994E-0001  7.603305E-0001
  2.014898E+0000  9.937424E-0001
 -1.748204E+0000 -1.437888E+0000
 -2.345942E+0000 -4.243800E+0000
  2.532336E-0001 -1.597218E+0000
  1.163082E+0000 -1.494846E+0000
  9.486140E-0001 -3.949765E-0001
  1.808385E-0001  8.668977E-0001
  2.151836E-0001 -6.140739E-0001
  4.126548E-0001 -1.724079E+0000
  1.680085E+0000 -1.534759E+0000
  2.209803E+0000 -2.595230E+0000
  1.826443E-0003 -2.894739E+0000
  4.644426E-0001 -3.010283E+0000
 -2.365840E-0001 -4.433342E+0000
 -5.944017E-0001 -2.858557E+0000
 -1.326976E+0000 -6.191735E-0001
 -2.845702E-0001 -1.684969E+0000
  4.668411E-0001 -2.175735E+0000
  3.896706E-0001 -9.169250E-0001
 -1.556649E-0001 -2.207145E-0001
 -2.724855E-0001 -2.562165E+0000
 -4.701437E-0001 -3.131049E+0000
 -3.522271E-0001 -2.104419E+0000
 -6.315475E-0001 -1.859071E+0000
 -1.613828E+0000 -7.464555E-0001
  8.386395E-0001 -1.979080E+0000
  1.719999E+0000 -2.958784E+0000
 -3.851712E-0001  4.839412E-0001
 -1.882291E+0000 -1.189588E+0000
 -3.309217E+0000 -9.785989E-0001
 -1.775934E+0000 -7.881833E-0002
  9.963546E-0001  2.653546E-0001
  2.836070E+0000  1.809726E+0000
  1.209593E+0000  8.583240E-0001
 -3.883701E+0000 -1.931625E-0002
  1.502746E-0001 -1.537576E+0000
  2.303258E+0000 -1.329647E+0000
  1.492412E+0000  2.710548E-0001
 -3.133322E+0000  4.807900E-0001
 -2.162018E+0000 -1.061635E+0000
  5.613379E-0001 -7.926993E-0001
 -7.962398E-0001 -1.315537E+0000
  1.339565E+0000 -5.657951E-0001
  8.109236E-0001 -9.730617E-0001
 -1.629859E+0000 -6.533065E-0001
 -2.619642E+0000  7.045140E-0001
  2.409353E-0001  3.308802E-0001
  2.491802E+0000  2.460720E-0001
  1.640926E-0001  1.040792E+0000
  1.087722E-0001  4.173816E-0001
 -3.973597E+0000 -2.767285E-0001
 -8.432820E-0001 -1.106299E+0000
  2.048186E+0000  1.744007E-0001
  2.864669E+0000  6.211064E-0001
 -1.399563E+0000 -5.741429E-0001
 -2.022091E+0000 -4.772546E-0001
  8.240976E-0001  8.220635E-0002
  2.292185E+0000  9.579804E-0001
  1.244556E+0000  1.481745E+0000
  1.514875E+0000 -1.328609E-0001
 -3.982123E-0001  1.542497E+0000
 -1.357210E-0001  2.089905E-0002
  2.694034E-0003 -6.975445E-0001
  4.268638E-0001  1.033109E+0000
 -1.489308E+0000  1.497106E-0001
 -6.393928E-0001 -5.914538E-0001
  6.964359E-0001 -8.896152E-0001
 -7.796623E-0002 -7.310713E-0002
 -2.982040E+0000 -1.988295E-0001
 -3.285224E-0001 -2.377057E+0000
  1.219836E+0000 -1.889259E+0000
  1.428217E+0000 -7.084621E-0001
  4.837713E-0002 -2.487295E+0000
 -4.210459E-0001 -2.444802E-0001
 -8.418996E-0001  3.403292E-0001
 -2.096261E+0000 -4.316472E-0001
 -1.163270E+0000 -1.349298E+0000
  1.975789E+0000 -6.051721E-0001
  1.442783E+0000  4.771089E-0001
 -7.141903E-0001  7.580100E-0001
 -5.471156E-0001  1.969483E+0000
 -1.912084E+0000 -6.124766E-0001
 -4.867619E-0001 -1.891631E+0000
  6.236059E-0001 -4.164213E-0001
  3.055493E-0001 -5.038183E-0001
  2.170550E+0000  5.553228E-0001
 -1.346235E+0000  1.613525E+0000
 -1.980245E+0000  1.198168E+0000
 -6.606059E-0001 -8.922154E-0001
  8.993083E-0001  2.440062E-0002
 -2.729487E-0001  1.898242E+0000
 -1.918033E+0000 -7.783604E-0001
  9.727566E-0001 -1.133805E+0000
  1.429643E+0000  1.562354E+0000
 -1.363079E+0000  3.054457E+0000
 -3.547555E+0000 -1.130072E+0000
  1.065786E-0001 -1.605405E+0000
  1.950551E+0000  5.011809E-0001
 -6.832965E-0001  1.771410E-0001
  6.186913E-0001 -5.195569E-0001
  1.743397E+0000  1.941151E+0000
 -1.744241E-0001  3.537684E+0000
 -1.884745E+0000  2.261004E+0000
 -1.791778E+0000  1.847533E+0000
  1.634905E+0000 -7.547410E-0001
  1.751160E+0000 -1.266394E+0000
 -1.898346E+0000 -1.459412E+0000
 -4.680568E-0001 -4.859210E-0001
  2.113519E-0002 -1.175593E+0000
  1.930842E+0000 -1.724016E+0000
  1.742945E+0000 -7.349807E-0001
 -1.339122E-0001 -1.619286E+0000
 -1.137139E+0000 -3.648961E+0000
  9.655373E-0001 -4.662338E-0001
  9.598955E-0001 -1.093616E+0000
 -1.067642E+0000 -6.466381E-0002
 -1.388422E+0000 -3.267679E-0001
 -1.143032E+0000 -6.083579E-0001
  6.536697E-0001 -1.139527E+0000
  2.079199E+0000  2.159824E+0000
 -4.155661E-0001  1.409678E-0001
 -1.016354E+0000 -1.581882E-0002
 -6.404177E-0001 -1.968042E-0002
 -8.877560E-0001 -7.228369E-0001
  4.266427E-0001 -1.291900E-0001
  3.199138E+0000 -3.080407E-0001
 -8.977763E-0001 -5.126313E-0001
 -2.277100E-0001 -1.250181E+0000
  1.504350E+0000 -1.396366E+0000
 -7.334249E-0001 -4.504571E+0000
 -1.704371E-0001 -4.348964E+0000
  1.072814E+0000  4.868764E-0001
  4.648398E-0001  2.126289E+0000
 -1.534812E+0000  1.357838E+0000
 -1.081417E+0000  1.165493E-0001
  9.007144E-0001  9.399872E-0001
  1.674901E+0000  2.355159E+0000
 -1.480493E+0000  2.025971E+0000
 -8.749535E-0001  1.808756E+0000
 -1.380016E+0000  2.257145E+0000
  5.666004E-0002  1.183528E+0000
 -2.215008E-0001 -9.158047E-0001
  7.959030E-0001 -1.148131E+0000
  1.754497E-0001 -5.456316E-0001
 -1.372140E+0000 -3.619798E-0001
 -2.147850E+0000 -4.061522E-0001
 -4.597700E-0001 -5.642993E-0001
  4.365789E-0001  5.091518E-0001
 -3.629395E-0001  1.747643E-0001
 -2.961745E-0001 -3.095947E-0002
 -1.168296E+0000 -8.798779E-0001
 -2.189878E-0001  1.749263E+0000
  5.414847E-0001  1.310271E+0000
  1.326997E+0000  8.180046E-0001
  1.696339E+0000  1.004698E+0000
  1.218527E+0000  6.327475E-0001
 -9.900436E-0002 -1.061227E+0000
  3.920600E-0002 -2.908418E-0001
  3.769194E-0001 -3.952777E-0001
  1.574193E+0000 -1.163731E+0000
  5.196898E-0001 -1.255451E+0000
 -3.302742E-0001 -1.545412E+0000
 -1.883575E-0001  1.077776E+0000
  1.563990E+0000  1.083991E+0000
  3.182827E-0001  2.212433E+0000
 -4.189302E-0001  1.030871E+0000
  2.252775E+0000 -5.958495E-0001
  1.187466E+0000  7.109949E-0001
 -3.061140E+0000  1.935134E+0000
 -1.935853E+0000  1.530420E+0000
  1.151800E+0000  1.506081E+0000
  9.764276E-0001  1.029425E+0000
 -9.699997E-0001  1.654751E+0000
 -2.408811E+0000  9.646189E-0001
 -1.945691E-0001 -1.652844E+0000
  1.369151E+0000 -2.911269E+0000
  1.509922E+0000 -1.364750E+0000
  8.682445E-0001 -9.565473E-0001
 -7.550941E-0001 -1.725279E+0000
  8.736058E-0001 -1.956424E+0000
  1.835197E+0000 -5.615260E-0001
 -8.956367E-0004  6.135602E-0001
 -2.055251E+0000  1.403444E-0001
 -1.085653E+0000  1.361790E+0000
 -2.831675E-0001  3.350267E+0000
 -2.027564E+0000  2.984494E+0000
 -8.836946E-0001  2.253726E+0000
  1.771198E+0000  2.604918E+0000
  5.488219E-0001  3.705773E+0000
 -1.216805E+0000  1.391393E+0000
 -3.051574E-0001 -1.524898E+0000
  1.391258E+0000 -7.538838E-0001
  1.330930E+0000  6.629560E-0001
  2.143316E+0000  1.822569E+0000
  9.134217E-0001  1.102461E+0000
 -2.784561E-0001  2.177457E-0001
  1.098130E+0000 -9.669186E-0001
 -2.885917E-0001  2.095153E-0001
  5.969818E-0001 -1.701040E+0000
  5.328837E-0001  1.254192E+0000
 -1.966182E+0000 -2.598887E-0002
  2.092521E+0000  6.868382E-0001
  2.833454E+0000  1.293509E+0000
 -8.732118E-0002 -2.285553E+0000
  6.030056E-0001 -1.587682E+0000
 -1.591167E+0000 -1.808884E+0000
 -4.658512E-0001 -5.030961E-0001
  4.363251E-0002  1.661037E+0000
 -6.763080E-0002  2.025466E+0000
  9.553479E-0001  2.653903E+0000
  7.696600E-0001  2.709164E+0000
  2.172665E-0001  7.603685E-0001
  7.312927E-0001  8.594495E-0001
  8.631807E-0001 -1.772318E+0000
 -1.404557E+0000 -4.420863E+0000
  6.511301E-0001 -3.329190E+0000
 -1.268018E+0000 -9.807186E-0001
 -3.163248E+0000 -7.898127E-0001
 -1.508731E+0000 -1.180794E+0000
  2.180849E+0000 -1.180293E+0000
  4.426448E-0001  1.083171E+0000
 -1.477155E+0000  2.179122E+0000
 -2.776080E+0000  2.324990E+0000
  2.907192E-0001  7.227257E-0001
 -4.195153E-0001  1.303500E+0000
 -5.399517E-0001  9.062502E-0001
  4.328444E-0001  7.607193E-0001
  1.266863E-0001  3.054797E-0001
 -1.355450E-0001 -1.920822E+0000
  1.149086E+0000 -4.145638E-0001
  9.439464E-0001 -2.472329E-0001
 -1.138010E+0000  3.234081E-0001
  1.903302E-0002 -8.116052E-0001
  1.418708E+0000 -1.823084E-0001
 -7.436714E-0002  3.636673E-0001
  6.207705E-0001  1.958847E-0001
  1.361625E+0000 -9.153046E-0002
  2.395282E+0000 -4.871179E-0001
  3.775821E-0001 -9.192567E-0001
  6.577291E-0001  3.122657E-0001
 -6.793625E-0001  2.268268E+0000
 -1.880388E+0000  1.616555E+0000
  1.888668E-0001  1.566813E+0000
 -5.621031E-0002  9.535621E-0001
  3.701866E-0001  1.532881E+0000
  1.899685E+0000  4.603696E-0001
  2.733028E+0000  1.615760E+0000
  2.633972E+0000  7.148411E-0001
  4.628586E-0001  1.006430E+0000
 -1.649183E+0000  1.566617E+0000
 -1.432912E+0000  7.256891E-0001
  9.633926E-0002 -4.220903E-0002
  7.865839E-0001  2.926803E-0001
  1.347229E-0001 -8.160550E-0002
 -1.269625E+0000 -9.531324E-0001
  1.186030E-0001  1.006722E+0000
  4.757545E-0001  1.437997E-0002
  2.004522E+0000 -1.885400E+0000
 -1.026134E+0000 -1.429835E+0000
 -2.298127E+0000 -1.135140E+0000
 -1.072115E+0000 -1.353435E+0000
  1.922307E+0000 -1.953510E+0000
  1.643671E+0000 -2.055705E-0001
 -1.510949E+0000 -1.652727E+0000
  1.932826E-0001 -2.197970E+0000
 -2.315569E-0001 -1.018954E+0000
 -8.052956E-0001  8.181806E-0001
 -2.601977E-0001  1.742495E+0000
  1.640240E+0000  3.340715E+0000
 -1.153225E-0001  1.189769E+0000
 -5.554308E-0001 -3.464275E-0002
  5.487407E-0002  7.722359E-0001
  3.078066E-0001  1.096549E+0000
 -9.186994E-0001 -7.094448E-0002
 -4.772178E-0001 -1.088159E+0000
  1.646492E+0000 -1.861607E+0000
  9.198869E-0001 -1.709467E+0000
  1.486654E-0001 -1.629458E-0001
 -5.758287E-0001 -1.778492E-0004
 -4.083976E-0001 -1.055813E+0000
 -1.513111E-0001  1.261224E+0000
 -1.406973E+0000  1.846663E+0000
 -1.317646E+0000  4.898607E-0001
  1.123153E+0000 -4.594114E-0001
  1.480384E+0000 -9.212674E-0001
  1.278628E-0001 -3.997719E-0001
 -1.432482E+0000 -2.240292E-0001
 -1.279696E+0000 -4.542802E-0001
  1.619855E-0001 -2.243602E-0001
 -3.663156E-0001  1.399618E+0000
  6.279578E-0001  3.416670E+0000
 -1.778616E-0001  2.374958E+0000
  1.500632E+0000  1.296403E-0001
  2.298979E-0001 -6.370594E-0001
 -3.288316E+0000 -9.941454E-0001
 -2.190631E+0000 -6.249148E-0001
  2.010442E+0000 -2.391762E+0000
  3.303663E+0000 -1.242528E+0000
  3.250397E-0001 -1.081932E+0000
  1.248602E+0000 -2.085563E+0000
  9.018729E-0001  6.138140E-0002
  2.484507E-0001  6.227092E-0001
 -2.396445E-0001  9.726124E-0001
 -6.206115E-0001 -9.392708E-0001
 -3.000735E-0001 -8.318814E-0001
  1.938546E+0000  1.115340E+0000
  1.527756E-0001  6.715198E-0002
  1.463075E+0000 -2.209270E+0000
  1.560160E+0000 -2.191239E+0000
  2.976884E-0001 -2.380586E+0000
  1.486122E-0001 -6.175593E-0001
 -5.748111E-0001  1.642030E+0000
 -1.881794E+0000  6.936603E-0001
 -8.648356E-0001 -1.808309E+0000
  1.186839E+0000  7.855556E-0001
 -3.610559E+0000  1.042725E+0000
 -1.524683E+0000  5.274014E-0001
  1.954465E+0000 -3.435399E-0001
  3.157542E+0000  1.491905E+0000
 -3.180206E-0003  3.384301E+0000
 -1.486685E+0000 -3.906136E-0001
  3.833167E-0004 -5.507817E-0001
  8.222424E-0002 -3.510507E-0002
  9.958389E-0001 -1.508958E+0000
  1.636359E+0000 -6.985193E-0001
  4.084735E-0001  2.019322E-0001
  9.545099E-0002 -4.978014E-0001
  5.323042E-0002  7.873619E-0001
 -1.019715E+0000  3.457004E-0001
 -5.229633E-0001  5.493811E-0001
 -1.091676E+0000  4.947656E-0001
 -3.106735E-0001  2.576747E+0000
 -7.531462E-0001  3.035475E+0000
 -2.834654E-0002  1.335553E+0000
  1.436570E+0000  2.452751E+0000
 -5.582542E-0001  2.368912E+0000
 -1.901781E+0000  6.785632E-0001
  5.555618E-0001 -4.197816E-0001
  4.406694E-0001  1.146363E+0000
 -5.187607E-0001  9.438928E-0001
 -6.444777E-0001 -4.894356E-0001
 -1.968866E+0000 -1.414813E+0000
  6.188037E-0001  3.460960E-0002
  2.220818E+0000  2.153019E-0001
 -1.305752E+0000  1.770095E+0000
  4.092637E-0001 -1.078555E+0000
 -3.409498E-0001  2.442173E+0000
 -1.141037E+0000  3.273655E-0001
 -1.350718E+0000 -1.238803E+0000
 -1.309574E+0000 -2.413733E+0000
  6.081512E-0001 -1.363647E+0000
  1.100800E+0000  3.210705E-0002
 -2.530970E-0001 -1.521664E+0000
 -3.435038E+0000 -1.280624E+0000
  2.942192E-0001 -6.980578E-0001
  1.282040E+0000  1.838597E+0000
 -6.741419E-0002  1.327314E+0000
 -1.496832E+0000  2.526340E+0000
 -2.596472E+0000 -1.926048E-0001
  1.487657E+0000 -1.007946E+0000
  6.364858E-0001  1.386494E+0000
 -1.405261E+0000  9.095161E-0001
 -2.197882E+0000  1.914413E+0000
 -1.158171E+0000  2.459279E-0001
 -4.316687E-0001 -1.379841E+0000
 -1.249487E+0000  4.691943E-0001
 -8.118741E-0001 -4.550954E-0001
  7.890281E-0001 -9.556639E-0001
  1.707563E+0000  1.442602E-0001
  1.718751E+0000  4.704978E-0001
 -1.201610E+0000  7.704566E-0001
  3.756553E-0001 -1.680633E+0000
 -6.686007E-0001  2.147568E+0000
 -2.985979E+0000  9.899578E-0001
 -1.956881E+0000 -8.323273E-0001
  1.497516E+0000 -5.637731E-0003
  4.427921E-0001  1.691881E+0000
  6.444301E-0001  1.377329E+0000
 -7.809889E-0001 -5.516909E-0001
  2.519378E-0001 -1.496896E+0000
  5.795615E-0001 -2.043220E+0000
  1.014044E+0000 -5.915876E-0001
  2.337041E-0001  2.780811E-0001
 -1.269190E+0000  1.376034E+0000
 -2.492511E+0000  2.230277E+0000
 -7.250433E-0001  2.490938E+0000
 -6.445420E-0001 -6.680433E-0001
  5.722377E-0001 -4.945043E-0001
  1.794447E-0001 -8.481165E-0001
  7.340052E-0002  1.393694E+0000
  3.578139E-0001 -1.307362E+0000
  1.064789E+0000 -1.155460E+0000
  1.601905E+0000  4.565876E-0001
  1.461166E+0000  2.172135E+0000
 -6.949053E-0001  2.185590E+0000
 -1.505206E+0000  2.060863E+0000
 -1.762002E+0000  1.538508E+0000
  1.350444E+0000  7.545813E-0001
  4.841151E-0001  7.952518E-0001
 -7.580658E-0001 -9.957008E-0002
 -5.821267E-0001 -6.861536E-0002
  1.786210E+0000  1.762024E+0000
 -3.135092E+0000 -9.658020E-0003
  9.082136E-0001  8.076593E-0001
 -8.007762E-0001 -1.885753E+0000
  7.243077E-0001 -1.792912E+0000
  6.049924E-0001 -1.842668E+0000
  2.564199E-0001 -2.797824E+0000
 -1.085249E+0000 -1.930155E+0000
  1.336527E+0000 -2.800275E+0000
 -2.046428E+0000 -3.139306E-0001
 -3.303273E-0001 -2.251936E+0000
  2.363734E+0000 -1.575107E+0000
  2.563912E+0000 -1.383326E+0000
  4.562925E-0002 -7.500236E-0001
 -1.471292E+0000  1.206079E+0000
  1.555740E-0001  3.849141E-0001
  1.866826E+0000  1.674519E+0000
  1.159675E+0000  1.642840E+0000
 -1.185866E+0000  8.767582E-0001
 -1.147327E+0000 -7.229575E-0002
  1.348065E+0000  2.110246E-0001
  6.202715E-0001  9.975381E-0001
  5.160186E-0001 -5.267447E-0001
 -5.831147E-0001 -1.163387E+0000
 -1.774236E+0000 -2.146689E+0000
  1.643209E+0000 -1.543091E+0000
  1.166296E+0000 -3.316952E-0001
 -2.074612E+0000  1.361968E+0000
  3.465593E-0003  4.546416E-0001
  1.267995E+0000 -2.442461E-0001
  2.482551E+0000  9.050806E-0001
 -3.581730E-0001 -4.009258E-0001
 -1.980359E+0000  1.572231E+0000
 -1.076198E+0000 -8.626711E-0001
  3.454042E-0001  8.116342E-0001
  1.547228E+0000  4.790921E-0001
 -1.081569E+0000  2.262271E+0000
  3.748580E-0001 -6.655259E-0002
  1.559058E+0000 -1.943035E+0000
  1.081589E+0000  6.450094E-0001
 -1.109300E+0000  7.037517E-0001
 -1.321658E+0000 -4.649331E-0001
  4.437449E-0001 -4.777900E-0001
  2.089117E+0000  2.362307E+0000
  1.005467E-0001  9.611212E-0001
 -8.012338E-0001  4.210326E-0001
 -2.315210E-0001  3.434556E-0001
  8.513985E-0001  1.277060E+0000
  1.754537E+0000  1.825989E+0000
 -1.915172E+0000  4.563553E-0001
 -2.909035E+0000 -4.183706E-0001
 -1.127372E+0000 -2.061932E+0000
  3.340686E+0000 -2.666207E+0000
  3.821752E+0000 -1.779106E+0000
 -3.407831E-0001 -7.825442E-0001
 -3.167879E+0000 -6.629226E-0001
 -1.546779E+0000 -8.668183E-0001
  6.726820E-0001  1.674718E+0000
  7.918808E-0001  4.061178E+0000
  8.269167E-0002  3.447441E+0000
 -1.913401E+0000  1.395553E+0000
 -5.326879E-0001 -1.202231E+0000
  2.580069E+0000 -3.912185E-0001
  5.931486E-0001  1.892296E+0000
 -7.052499E-0001  1.038425E+0000
 -3.775786E-0001  3.750304E-0001
  1.207326E+0000  8.927856E-0001
  1.296276E+0000  1.097127E+0000
  3.686512E+0000  1.036782E+0000
  3.366157E-0001  1.051051E+0000
 -1.716404E+0000 -3.560294E-0001
 -1.356440E+0000 -2.764379E+0000
  2.460848E+0000 -3.476782E+0000
  6.554165E-0001 -1.369266E+0000
 -1.551267E+0000 -1.835825E+0000
 -2.885696E+0000 -1.133640E+0000
  1.465944E-0001 -1.008207E+0000
 -5.800588E-0001 -2.891332E-0001
 -1.084861E+0000  3.053620E-0001
 -4.392372E-0001 -7.171921E-0001
  4.909826E-0001  1.818410E-0001
  1.045730E+0000  5.998000E-0001
 -2.523975E+0000 -4.296382E-0001
  1.004067E+0000 -6.126899E-0001
  2.192069E+0000  1.474458E-0001
 -1.432774E-0002  1.023776E+0000
 -1.382070E+0000  1.340964E-0001
  1.597560E+0000  1.559886E+0000
 -5.559869E-0001  2.188790E+0000
 -2.209084E+0000 -8.241138E-0001
  1.646803E+0000 -2.641785E+0000
 -1.360402E+0000 -6.211839E-0001
 -2.646526E+0000 -1.608714E+0000
  5.884173E-0002 -2.325560E+0000
  1.828265E+0000  8.017666E-0001
 -1.761478E+0000 -6.706982E-0002
 -2.691303E+0000 -1.068442E-0001
  2.401314E-0001  2.052404E-0002
 -3.075019E-0001 -2.049744E+0000
 -1.499283E-0001 -7.226627E-0001
 -3.376914E-0001  6.152590E-0001
 -7.686225E-0001  1.471845E+0000
 -1.096346E-0001  6.696049E-0002
 -4.832737E-0001 -1.612795E-0001
  1.217330E+0000 -2.464204E-0001
  6.471701E-0001  9.553136E-0001
 -2.657626E-0001  2.630827E+0000
 -1.121379E+0000  5.783250E-0001
  9.571853E-0002 -1.539806E+0000
  9.136035E-0001  4.032953E-0001
 -2.114230E+0000 -1.473931E-0002
 -1.250077E+0000  2.908525E+0000
 -1.720144E+0000  8.218057E-0001
 -2.431047E+0000 -3.097629E-0001
  1.913666E+0000  4.583261E-0002
  2.702657E+0000  7.345334E-0002
 -8.008960E-0001 -4.024023E-0001
 -3.335711E+0000 -1.255177E+0000
 -1.056267E+0000 -8.622682E-0001
  1.003166E+0000 -8.598381E-0001
 -2.798076E-0001 -1.595053E+0000
  2.026493E+0000 -1.197977E+0000
  8.338433E-0001 -1.808957E-0001
  9.565590E-0001 -5.931500E-0001
  1.229951E+0000 -8.486522E-0001
 -1.814274E+0000  1.796420E+0000
 -2.930924E+0000 -3.418452E-0001
 -9.517901E-0001  1.540595E+0000
 -3.089216E-0001  1.227921E+0000
  6.996641E-0001  2.306632E+0000
  7.197585E-0001  2.215489E+0000
  1.086418E+0000  1.685304E+0000
 -4.042711E-0001  5.001784E-0001
  1.385429E-0001  3.070161E-0001
  8.836640E-0002 -4.137841E-0002
 -6.252081E-0001 -8.751889E-0001
  1.245195E+0000 -7.249450E-0001
  5.289839E-0002  1.273533E+0000
  6.943807E-0001  1.435715E+0000
 -4.119673E-0002  7.839346E-0001
 -3.745917E-0001  6.135433E-0001
  6.624319E-0001  1.765130E+0000
 -1.870248E+0000  1.193104E+0000
 -1.730712E+0000 -1.316409E+0000
 -6.143143E-0001 -1.947916E+0000
  7.666995E-0001 -4.389924E-0001
 -9.379370E-0001  1.941535E+0000
 -2.018813E+0000  8.564916E-0001
 -8.050190E-0001 -2.207238E+0000
  2.537401E+0000 -5.160601E-0001
  2.952497E+0000  2.383946E-0001
  9.267788E-0001  8.932620E-0001
 -9.055294E-0002 -9.579955E-0002
  4.377217E-0001 -2.073328E-0002
  1.435455E+0000  1.650065E+0000
  7.614643E-0001  1.560082E+0000
 -1.206466E+0000  5.523179E-0001
  6.309704E-0001  1.373208E+0000
 -6.548677E-0001  6.977994E-0001
 -4.790621E-0001  1.309329E-0001
 -3.792041E-0001 -5.788830E-0001
 -1.285885E+0000  1.518455E+0000
 -2.686949E+0000  5.975595E-0001
  6.344462E-0001 -1.819567E-0002
  2.098139E+0000  9.494464E-0001
 -2.766770E-0001  2.248240E+0000
 -2.292132E+0000  1.537243E+0000
 -3.713652E-0001  1.761584E+0000
  1.336609E+0000  7.998347E-0001
  8.185763E-0001  2.409338E+0000
 -5.772073E-0001  2.700375E+0000
  1.140531E+0000 -5.254016E-0001
  1.881297E+0000  1.196672E+0000
  3.576191E-0001 -9.254540E-0001
 -3.050576E+0000  3.705578E-0003
  4.182416E-0001 -1.528583E+0000
  2.307528E+0000 -1.474966E+0000
  3.920587E-0001  1.419643E+0000
 -1.869376E+0000  2.151200E-0001
 -3.178696E-0001  6.330265E-0001
  3.659399E-0001 -9.420979E-0002
  8.621374E-0001  8.805609E-0002
 -3.497399E-0001  1.735034E+0000
 -9.178918E-0001  9.511675E-0001
 -3.973406E-0001  8.586947E-0001
  1.069875E+0000  8.781366E-0001
  1.175480E-0002  1.225144E+0000
 -1.879703E-0001  1.479417E+0000
  1.145877E+0000  8.889712E-0001
 -3.270153E-0001  5.427061E-0001
 -3.156901E+0000  1.703941E+0000
 -7.918721E-0001  2.533674E+0000
 -2.172930E-0001  3.194478E+0000
 -1.625826E+0000  1.053621E+0000
  9.838168E-0001  1.424655E+0000
 -4.999869E-0001  1.772206E+0000
  1.338694E+0000 -7.845565E-0001
  1.762446E+0000  3.818752E-0002
 -1.427379E+0000  1.574106E+0000
 -1.405177E+0000 -3.390506E-0001
 -1.209731E+0000  2.552406E-0001
  1.062817E+0000  1.255683E+0000
  2.145197E-0001  3.194253E+0000
 -1.246154E+0000 -5.160520E-0001
  7.411404E-0001 -4.211434E-0001
  2.034357E+0000 -6.260748E-0001
 -1.724544E+0000 -6.910180E-0001
 -1.043486E+0000 -3.487907E+0000
  1.858531E+0000 -3.621328E+0000
 -6.299906E-0001 -3.496750E+0000
 -1.041249E+0000 -2.081697E+0000
 -1.902129E+0000 -2.050849E+0000
  1.762802E-0001 -1.689442E-0001
  1.333208E+0000  1.231828E+0000
  4.076806E-0001  5.480646E-0001
 -7.781560E-0001 -9.141234E-0001
  6.420252E-0002 -7.772788E-0001
  7.440998E-0001  2.016264E+0000
 -1.608986E+0000  3.495075E+0000
 -4.024733E+0000  2.426408E+0000
 -9.576488E-0001  2.318478E+0000
  2.649586E+0000  2.556123E+0000
  5.825166E-0001  2.197593E+0000
 -3.642640E-0001  3.215724E+0000
 -2.856612E-0001  1.009693E+0000
  1.753171E+0000  6.900507E-0001
  8.020272E-0001  1.024246E+0000
  5.112367E-0001  9.702317E-0001
 -2.764373E+0000 -4.140437E-0001
 -1.242273E+0000 -1.138026E+0000
  5.517752E-0001 -4.452039E-0001
  9.333345E-0001  6.330393E-0002
  1.614973E+0000 -8.922005E-0001
  4.621657E-0001 -1.448973E+0000
 -1.392471E+0000 -5.067426E-0001
 -3.484202E+0000  1.796667E+0000
 -3.105698E-0001 -1.403673E+0000
  3.148851E+0000 -6.414025E-0001
  1.159871E+0000  9.910476E-0001
 -1.955533E+0000 -4.576003E-0001
  3.697377E-0001  4.577225E-0002
 -1.715519E-0001  1.027564E+0000
 -3.114179E+0000  3.482132E-0001
 -1.398292E+0000 -5.853139E-0001
  1.485507E+0000  1.906370E-0001
 -9.030599E-0001 -8.006941E-0001
 -2.227074E-0001 -9.211239E-0001
 -2.219225E+0000 -2.150516E+0000
  6.128174E-0001 -1.604750E+0000
  3.504226E+0000  9.199293E-0001
  1.053804E+0000 -9.390451E-0001
 -6.634799E-0001  7.993731E-0001
 -1.871679E+0000  1.439112E+0000
 -2.072861E-0001  5.443722E-0001
  5.296361E-0001  1.270048E+0000
  8.016678E-0001 -3.455913E-0001
 -7.195283E-0001  6.740580E-0001
 -1.454273E+0000 -3.421191E-0002
 -8.217136E-0001 -3.887667E-0001
  2.305141E+0000  1.639893E+0000
  2.128806E+0000 -5.929115E-0001
  1.927111E+0000 -5.512180E-0001
  2.098407E+0000 -7.391314E-0001
  1.020393E+0000  1.897534E-0001
  5.172547E-0001 -6.270086E-0001
  8.217177E-0002 -7.881487E-0001
  9.397770E-0001 -4.819025E-0001
  8.224610E-0001  2.043344E-0001
 -3.064119E+0000  1.054691E+0000
 -1.519853E+0000  9.219836E-0001
  4.948516E-0001  1.225103E+0000
  4.635714E-0001  2.030115E+0000
 -5.718306E-0001  1.264981E+0000
 -4.221074E-0001 -9.168986E-0001
  1.225911E+0000  2.825979E-0001
 -1.889272E+0000  3.081147E-0001
 -2.984701E-0001 -3.217817E-0001
  1.761133E+0000 -9.192581E-0001
  1.857453E+0000  1.510595E+0000
 -2.199519E+0000  4.276740E+0000
 -2.414122E+0000  1.702890E+0000
  3.601892E-0001  2.464801E+0000
 -5.706183E-0001  3.563811E+0000
 -4.308597E-0002  1.269974E+0000
 -1.902243E-0001  1.685838E+0000
  1.007731E+0000  1.659929E+0000
  5.543587E-0001  9.204387E-0001
 -1.104571E+0000  8.043961E-0001
 -1.088783E+0000 -2.868203E+0000
  6.839649E-0001 -4.872158E+0000
  1.122383E+0000 -2.768004E+0000
  1.086172E+0000 -1.809557E+0000
  1.918723E+0000  7.526070E-0001
  5.587513E-0002  4.523750E-0001
  5.910468E-0001 -7.903175E-0001
  1.440469E+0000 -9.270418E-0002
 -2.003118E+0000  3.515745E-0001
 -1.351109E+0000 -1.311076E+0000
  4.240539E-0001 -1.275377E+0000
  2.342756E+0000 -7.714562E-0001
  2.223711E+0000 -6.761731E-0001
  5.541507E-0001 -7.275670E-0001
 -1.373092E+0000 -2.500900E+0000
  2.205337E+0000 -2.887992E+0000
  1.800264E+0000 -1.147440E+0000
 -1.734518E+0000 -1.365173E-0001
 -1.621212E+0000 -1.737941E+0000
 -1.537814E+0000 -5.038337E-0001
 -5.132232E-0001 -1.132755E+0000
  1.185740E+0000  5.469083E-0001
 -3.089249E-0001  3.581491E-0002
  2.785492E-0001  1.077263E-0001
  2.085500E+0000 -1.175996E-0001
  2.606529E+0000 -9.459501E-0001
  1.791691E+0000 -2.549819E-0001
 -2.639934E+0000  9.830524E-0001
 -3.207877E+0000 -3.849491E-0001
  1.379554E+0000 -4.561381E-0001
  2.807891E+0000  1.301349E+0000
  8.195548E-0001  5.763859E-0001
  1.838865E+0000  2.744983E+0000
  2.470401E-0001  3.593986E-0002
  3.065034E-0001  5.615258E-0001
  6.302166E-0001 -2.810667E-0002
 -3.382801E-0001 -1.052798E-0001
  3.595787E-0001 -1.415694E-0001
 -1.054962E+0000  1.194911E+0000
 -1.475650E+0000 -2.026698E-0001
  1.679740E-0001  5.496116E-0001
 -7.708992E-0001 -4.235528E-0001
  1.433632E+0000 -5.911001E-0002
  1.481477E-0001  1.069686E+0000
 -2.682645E+0000 -4.308669E-0001
 -5.042811E-0001 -3.878312E-0001
  4.919226E-0001  6.209014E-0001
 -1.912119E-0001  9.960855E-0001
 -1.529569E+0000 -5.026837E-0001
  1.495152E+0000 -1.001138E+0000
  1.227378E+0000 -1.271312E+0000
  1.705340E+0000  2.300925E-0001
 -1.499126E+0000 -1.124525E+0000
  8.399295E-0002 -1.646678E+0000
  7.499376E-0001 -3.209887E-0001
  1.814944E+0000  2.312952E-0001
  1.439667E+0000 -7.813661E-0002
  4.373332E-0001 -3.547336E-0001
  7.391719E-0002 -5.112060E-0001
  2.950845E-0001  2.025175E+0000
 -8.124052E-0001  2.071074E+0000
 -1.541242E+0000  3.940880E+0000
 -5.184931E-0001  1.235992E+0000
 -2.733142E-0001  7.915850E-0001
  2.107532E+0000  1.023836E-0002
 -3.156959E-0001  1.477808E+0000
 -6.739438E-0001 -8.274392E-0001
 -1.231997E+0000  6.026597E-0001
 -2.470529E+0000  1.933657E+0000
 -1.670953E+0000  2.147880E+0000
 -1.140021E+0000  4.231481E-0001
  1.216277E+0000  1.321262E+0000
  5.201424E-0001  2.933225E+0000
 -2.223322E+0000 -4.408128E-0001
  1.224209E-0001 -1.148541E+0000
  1.523634E+0000 -9.190806E-0001
  2.723546E+0000 -3.915727E-0002
  1.711139E-0002  1.532244E-0001
  4.480838E-0003  1.648372E+0000
  4.195793E-0001  7.688914E-0001
  4.998909E-0002  7.380828E-0002
  1.342547E+0000 -5.847171E-0001
  2.434819E+0000 -7.995352E-0001
  2.674039E+0000 -6.293517E-0001
 -2.605986E-0001  1.092504E+0000
 -8.766045E-0002  1.492686E+0000
 -2.845866E-0001  1.849831E+0000
 -1.448222E-0001  3.086946E+0000
  4.116429E-0001  6.397080E-0001
  9.888387E-0001 -3.378904E-0002
  1.232366E+0000  5.011607E-0001
 -7.820218E-0001  1.427724E+0000
 -3.950024E-0001  6.966979E-0001
  1.414743E+0000  1.944891E+0000
  6.868575E-0001 -2.820178E-0002
  1.164348E+0000  2.866772E+0000
  4.827265E-0001  6.645115E-0002
  4.474517E-0001 -3.470436E-0001
 -5.926191E-0002  6.765870E-0002
  2.496773E-0001 -2.899017E-0001
 -1.863272E+0000 -7.414303E-0001
 -1.141080E+0000 -3.721886E-0001
 -1.334389E+0000 -1.319255E+0000
  3.695340E-0001 -1.269187E+0000
  1.619871E-0001 -1.343752E+0000
  2.267940E+0000  7.178218E-0001
 -2.158378E-0002 -1.160100E+0000
  1.423632E-0001 -2.070813E+0000
  2.091667E+0000 -1.973093E+0000
 -7.861797E-0001 -7.036439E-0001
 -2.027631E+0000  4.260639E-0001
  8.678781E-0002  1.326255E+0000
  2.491631E+0000  2.148622E+0000
  2.624324E+0000  1.633766E+0000
 -2.373244E+0000  1.339088E+0000
  1.930630E-0001 -2.063588E-0002
  3.770724E-0001  1.002779E-0001
 -1.557259E+0000  1.626569E+0000
 -1.140915E+0000  6.318858E-0001
  1.297681E+0000  3.390106E-0001
  1.521900E+0000  2.291977E-0001
 -7.878469E-0002 -7.646942E-0001
 -1.315957E+0000 -6.126492E-0001
 -1.888519E+0000  2.243472E-0001
  4.673099E-0001 -6.901052E-0001
  2.719023E+0000 -1.195452E+0000
  1.270404E+0000  7.233429E-0002
 -9.396706E-0001  4.743853E-0002
  1.343294E+0000 -4.426568E-0001
 -2.855913E-0001  1.632235E+0000
 -8.771524E-0001 -7.658753E-0001
 -1.442618E+0000  2.977576E-0001
 -2.795758E+0000  1.930270E+0000
  1.719742E+0000  1.297981E+0000
  2.124442E+0000  1.268225E+0000
  4.220892E-0001 -1.111299E+0000
 -1.431467E+0000 -7.094564E-0001
 -3.224217E+0000 -1.070850E+0000
 -2.983614E-0001  2.929098E-0001
  7.874159E-0001  1.895926E-0001
  2.119483E+0000  9.952621E-0001
 -1.822494E+0000 -5.598588E-0002
  7.783219E-0001  8.543372E-0001
  1.017197E+0000  2.192168E+0000
  4.191334E-0001  1.717024E+0000
  8.426157E-0001  7.283302E-0001
 -2.506448E-0001  1.837024E+0000
  8.852735E-0002  1.143052E+0000
 -3.112431E-0001  5.561268E-0001
  5.191247E-0001  1.030318E-0001
  8.015880E-0001 -3.582984E-0002
  3.340558E+0000 -1.961086E+0000
  1.995502E-0001 -1.513763E+0000
 -2.174953E+0000 -1.328570E+0000
 -2.688928E-0001  1.158118E-0001
 -3.785477E-0001  3.093962E+0000
 -1.225841E-0001  1.556187E+0000
 -7.049786E-0001 -4.449004E-0001
 -2.611513E-0001  1.378034E+0000
 -2.099878E+0000 -5.210591E-0001
  1.672080E+0000 -2.508389E+0000
  3.085698E+0000 -1.737298E+0000
  2.226605E-0001 -1.626111E-0001
 -3.088106E+0000 -9.774478E-0002
 -7.853723E-0001 -1.423099E+0000
  3.400415E-0001 -9.045658E-0001
  1.923878E+0000 -1.938277E+0000
  6.059799E-0001  1.360370E-0001
 -1.942071E+0000  6.940471E-0002
 -5.614412E-0001 -2.558484E-0001
 -5.776135E-0001  2.237834E+0000
 -2.498926E+0000 -4.526499E-0001
  1.119985E+0000 -1.091228E+0000
  2.389639E+0000 -7.558340E-0001
  1.938610E+0000  1.177410E+0000
 -4.385814E-0001 -3.122068E-0001
 -7.306094E-0001 -1.158262E+0000
 -7.894488E-0001 -4.101241E-0001
 -7.976842E-0002 -1.667301E+0000
 -3.256491E-0001 -2.106514E+0000
  5.571366E-0001 -2.150862E+0000
  2.399884E+0000 -1.076942E+0000
  1.041286E+0000  1.095935E+0000
 -2.137543E+0000  1.874898E+0000
 -6.626862E-0001 -1.184777E+0000
  1.349271E+0000 -6.281002E-0001
  2.296418E+0000 -1.298129E+0000
  1.187484E-0001 -6.835463E-0001
 -1.899595E-0002 -1.886594E+0000
  1.054839E+0000 -8.325566E-0001
 -5.938438E-0001  3.157674E-0001
 -1.467302E+0000  3.583573E-0001
  2.922875E-0001  5.552791E-0001
  5.574509E-0002 -2.650566E-0001
 -1.760699E+0000  2.018302E+0000
 -1.423247E+0000  2.416579E+0000
  6.605346E-0001 -2.991648E-0001
  2.083954E+0000 -1.910099E+0000
  2.487303E+0000 -2.641656E+0000
 -3.553475E-0002 -1.404412E+0000
 -3.084098E+0000 -2.141142E+0000
 -2.591915E+0000 -2.952712E+0000
  1.099505E+0000 -1.299216E+0000
  1.553421E+0000 -4.621642E-0001
  7.208529E-0001  1.996282E+0000
 -8.451598E-0001 -6.672808E-0001
  2.870199E-0001 -1.333595E-0001
  2.960794E-0001 -7.329138E-0004
 -6.544147E-0001  4.176187E-0001
  1.985818E-0001 -2.935153E-0001
  7.830584E-0001  1.970327E-0002
 -9.387013E-0001  1.145924E+0000
 -2.494670E+0000 -6.370110E-0001
 -5.232663E-0001 -1.587643E+0000
  3.521383E-0001  6.493618E-0001
  4.651030E-0001  2.453116E+0000
  4.136731E-0001  2.749376E+0000
 -7.518007E-0001  1.358376E+0000
  1.034899E+0000  6.934366E-0001
  1.663261E+0000  1.102083E+0000
  7.254235E-0001 -5.102998E-0001
  8.029619E-0001 -1.124019E+0000
 -2.428237E-0002  1.072268E-0001
 -9.810586E-0001  1.852014E+0000
 -1.260703E+0000 -1.707978E-0001
 -9.239908E-0002 -8.535380E-0001
  1.153248E+0000  1.703277E+0000
 -2.998355E-0001  1.261689E+0000
 -1.642211E+0000 -5.454084E-0001
 -1.143697E+0000 -3.090828E+0000
  8.511679E-0001 -1.300944E+0000
  1.256067E+0000 -7.249355E-0001
  1.239444E-0001  4.184572E-0001
 -2.024183E+0000 -3.161396E-0001
 -1.662738E+0000 -1.722361E+0000
  2.342194E+0000 -8.704748E-0001
  4.124241E+0000 -7.617132E-0001
 -3.768723E-0001  4.979562E-0001
 -1.566866E+0000 -5.850064E-0001
 -2.795750E+0000 -5.968181E-0001
 -4.548192E-0001  1.084402E+0000
 -5.015535E-0001  2.406648E+0000
  7.165865E-0002  1.303403E+0000
  1.473576E+0000  2.774936E+0000
  1.049131E+0000  6.866131E-0001
  8.060486E-0001  2.294460E-0001
 -3.751048E-0002  1.198752E+0000
 -8.153088E-0001  2.908763E+0000
 -1.736345E+0000  1.879040E+0000
  2.650451E-0001 -8.875139E-0001
  1.360933E+0000 -1.845963E+0000
 -2.219163E-0001 -4.600977E-0001
 -2.357133E-0001 -1.129299E+0000
  6.294799E-0001 -6.070355E-0002
  5.146901E-0001  2.102256E-0001
 -6.550842E-0001  4.157134E-0001
 -6.359667E-0001 -2.469769E+0000
  8.874723E-0001 -3.280981E+0000
  1.388475E+0000 -2.603830E+0000
 -1.648496E+0000 -5.672371E-0001
 -3.814280E-0001 -2.003445E+0000
 -1.434773E+0000 -9.586410E-0001
 -6.669963E-0001  7.477591E-0002
 -1.265581E+0000  1.083863E+0000
 -1.470720E+0000  9.055017E-0001
  3.290240E-0001  8.223468E-0001
  1.343261E-0001  3.957200E-0001
 -1.951183E+0000 -2.121761E-0001
 -3.190834E-0001  3.212133E-0001
  1.644703E+0000  6.015639E-0001
  4.365980E-0001  1.681333E+0000
  4.100408E-0001 -1.152448E+0000
 -5.959185E-0001 -9.831542E-0001
 -2.313639E-0001  1.006486E-0001
  5.302752E-0001  6.268686E-0001
  2.030886E+0000  1.410903E+0000
 -1.171026E+0000  1.879180E+0000
 -2.594844E+0000 -7.175014E-0001
 -3.148030E-0001 -1.700125E+0000
  5.332386E+0000  8.879598E-0001
  1.872114E+0000  1.875290E+0000
 -1.879496E+0000  2.369709E+0000
 -2.433418E+0000 -5.374441E-0001
 -1.280027E-0001 -2.219508E+0000
  2.841928E+0000 -2.152355E+0000
  9.110933E-0001 -5.568931E-0001
 -2.642568E+0000 -1.522724E+0000
 -8.807811E-0001 -1.987280E+0000
  1.138799E+0000 -1.033849E+0000
  2.478663E+0000 -2.173623E+0000
  7.382346E-0001 -7.943715E-0001
 -3.140022E+0000 -9.913130E-0001
  2.219416E-0001 -2.193100E+0000
  3.970079E-0002 -6.262219E-0001
  5.804046E-0001  1.030278E-0001
 -2.775309E+0000  2.846819E-0001
 -3.347458E+0000  7.718106E-0001
 -4.392178E-0001  7.069477E-0001
  6.775120E-0001  1.807454E+0000
  1.143379E+0000  8.683242E-0001
 -1.474949E-0002  1.457061E+0000
 -9.932313E-0001  1.704224E-0001
  1.940435E+0000  1.407545E-0001
 -4.881461E-0001  1.246176E-0001
  5.257591E-0001 -2.004669E+0000
  1.761714E+0000 -1.622326E+0000
 -2.559702E-0001 -9.911859E-0001
  7.299489E-0001 -1.316226E+0000
 -1.724823E+0000 -1.578032E+0000
 -1.406914E+0000 -2.352650E-0001
 -5.339039E-0001  1.030230E+0000
  1.206898E+0000  5.435006E-0001
 -1.468553E-0001 -2.847042E-0003
 -2.411435E+0000  8.647403E-0001
 -1.950766E+0000  1.014261E+0000
  8.416103E-0002  4.646491E-0001
  2.652840E+0000  1.772237E+0000
  1.931053E+0000  5.906737E-0001
 -1.203546E+0000  4.265938E-0001
 -3.888679E+0000  5.034033E-0001
 -7.772834E-0001 -1.388903E+0000
  3.251086E+0000 -9.253483E-0001
  2.256196E+0000  3.080855E+0000
 -1.735152E+0000 -1.242310E+0000
  1.220165E+0000 -1.882752E+0000
  3.263608E+0000 -9.490790E-0002
 -3.774126E-0001 -2.942187E-0001
 -2.515611E+0000 -1.802493E-0001
 -2.196544E+0000 -1.997508E+0000
 -9.874824E-0001 -1.915743E+0000
  3.511184E-0001 -1.826503E+0000
  3.230722E-0001 -1.189171E+0000
  1.068132E+0000 -1.711031E-0003
 -1.750997E+0000  1.204685E+0000
 -7.242421E-0001  4.031483E-0001
  1.997866E+0000  5.236218E-0001
  2.720826E+0000  3.537375E+0000
  4.438689E-0001  2.318906E+0000
 -2.083874E+0000  1.686899E+0000
 -5.019400E-0001 -8.508629E-0001
  2.398488E+0000  2.949601E-0001
  1.355838E+0000  8.994480E-0001
 -1.625110E+0000  8.092914E-0001
 -3.536871E+0000 -6.468621E-0001
  5.890320E-0001 -1.518009E+0000
  1.769802E+0000 -5.397888E-0001
  1.103316E+0000 -2.024534E+0000
 -2.120763E+0000 -2.695548E+0000
 -3.606934E+0000 -4.214275E+0000
 -1.242864E+0000 -2.362350E+0000
  1.373930E+0000 -4.453065E-0001
 -4.427584E-0001 -2.594854E+0000
 -8.033392E-0001 -2.162162E+0000
 -1.307059E+0000 -1.815577E+0000
 -4.496576E-0001 -5.581082E-0001
 -1.628321E+0000 -5.673394E-0001
 -2.452087E+0000 -1.854962E+0000
 -9.166064E-0001  9.719591E-0001
  1.180947E+0000  2.527234E+0000
  7.490754E-0001  2.366920E+0000
 -1.261246E+0000  7.388366E-0001
  5.542203E-0001  5.369470E-0001
 -5.851695E-0001 -2.464965E+0000
 -6.987701E-0001 -3.048054E+0000
 -2.808605E-0001 -3.057774E+0000
 -1.588560E+0000 -1.481855E+0000
 -1.422376E+0000 -4.604031E-0001
  8.208325E-0001  1.475515E+0000
  1.080001E+0000  2.484095E+0000
 -7.851249E-0001  1.147675E+0000
 -2.085800E+0000  3.601020E-0001
 -4.576427E-0001 -4.061846E-0001
  1.966659E+0000 -1.373137E+0000
  6.848625E-0001 -2.141914E-0001
 -3.832177E-0001 -1.562591E+0000
  2.721587E-0001 -4.676779E-0001
  3.880184E-0001 -6.760008E-0001
 -8.721971E-0001 -1.703576E+0000
 -9.800291E-0001 -1.035212E+0000
  3.260234E-0001 -2.550636E-0001
 -1.259384E+0000  2.229162E-0001
  7.278282E-0001 -3.081832E-0001
  2.031075E+0000  1.593565E+0000
  1.012051E+0000  3.682770E+0000
 -2.286322E+0000  3.010541E+0000
 -1.859398E+0000  1.727359E+0000
  1.178361E+0000  2.272946E+0000
 -7.385080E-0001  1.850310E+0000
  3.803964E-0001  1.110474E+0000
  7.289971E-0001  6.337891E-0001
 -2.376304E-0002  3.057880E-0001
 -5.290874E-0001 -1.698948E+0000
  2.020745E-0001 -1.056083E+0000
 -1.137436E+0000 -1.101145E+0000
 -8.290830E-0001 -2.268812E+0000
 -5.293308E-0001 -1.619393E+0000
  8.224650E-0001  3.769473E-0001
  5.890624E-0001 -1.002459E-0001
  2.978574E-0001 -4.430650E-0002
 -2.997160E+0000 -1.697536E-0001
  1.467543E+0000 -5.302872E-0001
  1.156821E+0000  4.088904E-0001
 -3.649031E-0001 -1.606949E-0001
 -2.059323E-0001  1.203303E+0000
 -5.033476E-0001  1.678232E+0000
 -2.259927E+0000  2.319646E+0000
  3.152666E+0000 -7.029204E-0002
  3.135600E+0000  5.701554E-0001
  2.715008E+0000 -9.144312E-0001
 -2.294356E+0000 -4.759268E-0001
 -3.172152E+0000 -6.169968E-0001
 -1.029723E+0000 -2.075313E+0000
  3.847236E-0001 -1.051519E+0000
 -3.540516E-0001  2.302651E-0001
 -9.581726E-0001  7.698989E-0001
 -2.506547E+0000  4.342655E-0001
  9.568223E-0001 -3.396915E-0001
  1.413106E+0000  7.109393E-0001
 -2.510104E-0001 -2.056719E-0001
 -6.151143E-0001  9.665781E-0003
  1.752233E-0001  9.231272E-0002
  1.071615E+0000  1.529931E+0000
 -3.778273E-0001  9.081496E-0001
 -1.142053E+0000  3.878659E-0001
 -4.511821E-0001  1.302050E+0000
  1.147941E-0001 -1.698234E-0001
  4.162912E-0001 -1.219925E+0000
  1.366683E+0000 -1.070691E+0000
  1.224311E+0000 -6.926970E-0001
  2.118349E+0000  4.193495E-0001
 -1.347159E+0000 -1.730248E+0000
 -1.503271E+0000 -1.034492E+0000
  5.676472E-0001 -1.191290E+0000
  1.991374E+0000 -6.325055E-0001
 -3.321281E-0001  9.846648E-0001
 -3.081717E+0000 -1.211459E+0000
 -9.781273E-0001 -8.186398E-0001
  1.994069E+0000  4.488319E-0001
  5.010115E-0001 -1.166347E-0001
 -7.114640E-0001  6.763197E-0001
 -5.456035E-0001 -2.141039E-0001
  6.043479E-0002 -2.947135E-0001
  9.768361E-0001 -6.458783E-0001
  8.914440E-0001  1.216977E+0000
  3.008007E-0001  1.283794E+0000
 -6.200202E-0001 -8.026000E-0001
  1.019876E+0000 -1.245697E+0000
  1.333169E+0000 -5.179010E-0001
 -1.492421E+0000 -1.428632E+0000
 -3.585146E-0001 -1.062267E+0000
  2.411122E-0001 -7.479981E-0001
 -2.813880E-0001 -1.314277E-0001
 -2.676034E+0000  3.533194E-0001
 -2.465231E-0001 -3.803258E-0001
  1.202081E+0000  1.110063E+0000
 -1.609482E-0001  1.084185E+0000
  2.819032E-0001 -3.036483E-0001
  1.185338E+0000  1.424999E-0001
  2.004765E-0001 -1.728429E+0000
  5.824131E-0001 -1.343363E+0000
 -4.438157E-0003 -2.192343E-0001
 -2.411296E+0000 -1.801737E+0000
  1.104617E+0000  6.124503E-0001
  1.423231E+0000  2.657995E+0000
  2.854703E-0001  2.834147E+0000
 -1.611152E+0000  2.266895E+0000
 -1.671336E-0001 -1.049989E+0000
  2.490716E+0000 -1.175240E+0000
  2.231779E+0000 -9.894302E-0001
 -5.587535E-0001  3.254414E-0001
 -2.577084E+0000 -1.732891E+0000
 -4.208804E-0001 -1.833575E+0000
  2.008750E+0000  6.268610E-0002
 -3.055156E+0000  6.084979E-0001
 -1.617617E+0000 -2.045242E+0000
  2.838060E-0001 -4.293196E-0001
  4.831780E-0001 -5.663113E-0001
 -8.726250E-0001 -1.059260E+0000
 -4.643086E-0001 -6.145223E-0001
 -3.101502E+0000 -4.382730E-0001
 -2.994192E+0000 -4.292149E-0001
  3.753895E-0002 -1.598860E-0001
  1.231005E+0000  7.658545E-0001
 -5.746095E-0001 -8.315197E-0001
  1.671670E+0000 -1.584737E+0000
  2.853800E-0001 -8.984144E-0001
 -7.869057E-0001 -1.749743E+0000
 -1.044777E+0000 -1.216137E+0000
  9.272792E-0002 -5.453874E-0001
 -8.673284E-0002 -9.054123E-0001
 -1.827848E-0001 -7.656067E-0001
  4.676984E-0001 -1.469193E-0001
  1.249410E+0000 -9.764314E-0001
  7.485624E-0001 -1.127249E+0000
  3.342325E-0001 -8.455084E-0001
 -1.253876E+0000 -2.568170E+0000
 -2.949683E-0001 -1.859045E+0000
  1.789092E+0000 -9.610169E-0001
 -2.330617E+0000 -1.053794E+0000
 -1.942353E+0000 -7.907593E-0001
 -6.865793E-0001 -1.429247E+0000
  1.094405E+0000 -3.573577E-0001
  9.332846E-0001 -1.223476E+0000
 -8.926713E-0002 -1.924665E+0000
 -3.650659E-0001 -1.268238E+0000
 -5.534673E-0001 -1.519072E+0000
  4.681214E-0001  4.361869E-0001
  6.210004E-0001 -6.432285E-0001
  1.815731E+0000  6.040152E-0002
  7.474016E-0001 -3.242730E+0000
  2.460235E+0000 -2.148260E+0000
  5.610807E-0001 -7.462472E-0001
 -6.513764E-0001  5.104451E-0001
  5.406695E-0001  2.068410E+0000
 -1.009361E+0000  2.642747E+0000
 -7.716455E-0001  2.396047E+0000
  5.846723E-0001 -8.094683E-0001
  2.049201E+0000  9.552844E-0003
  8.687331E-0001 -1.829430E+0000
 -1.277072E+0000 -2.157305E+0000
 -1.870322E+0000 -1.641191E+0000
 -5.565413E-0001 -6.446709E-0001
 -1.075016E+0000 -1.789074E+0000
  1.664202E+0000 -2.692814E-0001
 -2.160173E+0000  1.912624E+0000
 -3.672036E+0000 -1.067383E-0001
  4.732288E-0001 -1.157879E+0000
  3.380490E+0000  1.408324E+0000
  6.967895E-0001  1.626520E+0000
 -2.245001E+0000  1.304696E+0000
 -5.224638E-0001  2.128986E-0001
  1.042688E+0000  1.729304E+0000
 -1.358223E+0000  7.666491E-0001
 -1.510179E+0000 -1.014474E+0000
 -2.119907E+0000 -1.276239E+0000
  5.181936E-0001  2.392099E-0002
 -5.127762E-0001 -8.766307E-0001
  8.051266E-0001  3.830377E-0001
  1.832351E-0001 -2.862984E-0001
 -2.366311E+0000 -4.394486E-0001
 -1.139540E+0000 -1.103660E+0000
 -1.272465E-0001 -2.419168E+0000
 -1.412259E-0001 -9.895919E-0001
 -1.425353E+0000  1.139256E+0000
 -1.786309E+0000 -4.129935E-0001
 -1.054171E-0001  6.819306E-0001
  2.749027E-0001  1.788831E+0000
 -7.386216E-0002  3.888893E-0002
 -1.329042E+0000 -8.998768E-0002
 -2.106670E+0000 -4.477526E-0001
  1.713099E+0000 -6.014304E-0002
 -1.096131E+0000  1.333053E+0000
  1.950295E-0001  1.951008E+0000
  6.549746E-0002  1.588615E+0000
 -2.776949E+0000 -2.203262E-0002
 -2.939155E+0000  1.373139E-0001
  1.179766E+0000 -6.931347E-0002
 -3.710139E-0001  5.354661E-0001
 -1.555073E+0000  8.380933E-0001
  8.046288E-0002 -6.117243E-0001
  3.283112E-0001 -3.467401E-0002
  1.748258E+0000  1.454089E+0000
 -9.279952E-0001  2.684587E+0000
 -1.410655E+0000  3.588338E-0001
 -9.973452E-0001 -3.748203E-0001
 -1.540661E+0000  2.587050E-0002
  8.929098E-0001 -3.712843E-0001
  8.872795E-0001 -2.143324E-0001
 -4.488262E-0001  1.019237E+0000
 -8.671994E-0001  1.934217E-0001
  1.908169E+0000 -7.265800E-0001
  2.079078E+0000 -8.791002E-0001
  2.811049E+0000 -1.486951E+0000
  4.406576E-0001 -1.325705E-0001
 -2.637549E+0000  9.588097E-0001
 -1.049650E+0000 -4.532849E-0001
  2.792960E+0000  2.895760E-0002
 -1.650836E-0001  1.330677E+0000
 -5.261727E-0001  1.618954E-0001
  5.834937E-0001  8.888628E-0002
  1.073545E+0000  1.385655E-0001
 -1.364885E+0000 -2.807940E-0001
 -8.294835E-0001 -7.071377E-0001
  9.569940E-0001  8.520551E-0001
  1.796691E-0001  9.562863E-0001
  8.921234E-0001 -1.240450E+0000
  8.442747E-0001 -1.164238E+0000
  2.257268E-0001 -1.338961E+0000
 -1.365084E+0000 -7.103409E-0001
 -2.619300E-0001 -1.015872E+0000
  4.981838E-0001 -1.059944E+0000
  4.869354E-0001 -1.340283E+0000
  1.171635E-0001 -1.180556E+0000
 -4.448912E-0001 -5.889148E-0001
 -1.326660E+0000 -1.251127E+0000
  8.129987E-0001 -2.143847E+0000
  2.181533E+0000 -3.336220E+0000
  9.611054E-0001 -1.706372E+0000
 -1.249264E+0000 -5.453626E-0001
 -2.427768E+0000 -8.477676E-0001
 -1.750842E+0000 -1.254432E+0000
  6.509483E-0001 -1.265429E+0000
  7.308550E-0001  6.158893E-0001
 -1.541694E+0000  1.057685E+0000
 -1.181384E+0000 -6.322017E-0001
 -2.302188E-0001 -1.199232E+0000
 -3.998116E-0001 -3.518500E-0001
 -6.249516E-0001  1.094032E+0000
  7.606811E-0001 -1.767570E+0000
  1.248806E+0000 -1.977849E+0000
  3.507757E-0001 -1.788737E+0000
 -1.645677E+0000 -1.068867E+0000
 -9.003339E-0001 -1.658366E+0000
  1.088916E+0000 -2.894048E+0000
 -5.695929E-0002 -1.449349E+0000
 -1.156105E+0000 -1.125346E+0000
 -2.052839E+0000 -7.848717E-0001
  4.807462E-0001 -2.533737E+0000
  6.010076E-0001 -2.368314E+0000
  2.233428E-0002 -8.761859E-0001
 -1.213925E+0000 -9.175621E-0001
 -1.386908E+0000 -4.424729E-0001
  1.059897E+0000 -1.377000E+0000
  5.983299E-0001 -1.222374E+0000
  1.425630E-0001 -1.313344E+0000
 -1.963567E-0001 -3.513747E+0000
 -6.062867E-0001 -1.455715E+0000
  2.825183E+0000 -4.060595E-0001
  1.637850E+0000  3.237536E-0001
  2.341100E-0001  7.212234E-0001
 -4.484910E+0000  9.228673E-0001
 -3.522024E+0000 -4.262599E-0001
  9.185896E-0002  1.417863E+0000
  2.279755E+0000  1.345802E+0000
 -3.648550E-0001  2.940776E+0000
 -2.259802E+0000  3.714692E+0000
  2.536442E-0001  1.540493E+0000
  1.624951E+0000  9.474704E-0001
 -2.383862E-0001  1.914880E+0000
 -1.332313E+0000  9.232764E-0001
  1.404067E+0000  1.674633E+0000
  2.551416E+0000  5.626203E-0001
  1.436912E+0000  1.050626E+0000
 -9.998004E-0001 -4.031862E-0002
  5.923204E-0001  3.343873E-0001
  5.709646E-0001 -3.354690E-0001
  8.091515E-0001  6.938578E-0001
 -6.743170E-0001  3.097537E+0000
 -4.202244E-0001  1.991406E+0000
 -2.634897E+0000  9.798608E-0001
 -6.333891E-0002 -6.852590E-0001
  2.591370E+0000 -1.000300E+0000
  6.055434E-0001  7.575208E-0001
 -2.653162E+0000  9.939622E-0001
  1.176598E+0000 -4.770409E-0001
  1.334470E+0000  2.004994E+0000
 -2.386181E+0000  2.634415E+0000
 -3.419738E-0001  1.030517E+0000
  1.404437E+0000 -1.672102E+0000
  3.150137E+0000  1.579864E-0001
  6.782592E-0002  5.498713E-0001
 -1.781760E+0000  8.497039E-0001
 -2.440299E+0000 -2.114077E+0000
  8.338884E-0001 -2.490073E+0000
  3.009564E+0000  3.374099E-0001
 -5.140515E-0001  9.530738E-0001
  1.328166E-0001 -6.482466E-0001
  1.783039E+0000 -1.230478E+0000
  5.829391E-0001 -2.158918E-0001
  6.155749E-0001  2.245054E-0001
 -3.150686E-0001  5.976452E-0001
  6.202376E-0002 -3.485987E-0001
 -7.839924E-0001  5.695540E-0001
 -1.036492E+0000  2.103597E+0000
 -4.250310E-0001  2.482958E+0000
 -6.810101E-0002  2.737828E+0000
  7.812155E-0001  1.307872E+0000
  2.218673E+0000 -1.038303E+0000
  8.001828E-0001 -1.537515E+0000
 -2.353285E+0000 -7.169679E-0001
 -2.191078E+0000  1.078461E+0000
  1.688482E-0001  2.305669E+0000
 -2.010535E+0000  1.769344E+0000
 -1.636197E+0000  9.128516E-0001
  1.676566E+0000  3.575935E+0000
  3.890454E-0001  2.993019E+0000
 -2.176951E+0000  1.586696E+0000
 -3.395279E+0000 -2.341860E+0000
 -1.944201E-0002 -6.132436E-0001
 -4.238480E-0001  1.471742E+0000
  7.475877E-0001 -1.980221E+0000
 -5.049093E-0001  3.351960E-0001
  6.236418E-0001 -9.169591E-0001
 -3.836452E-0001  1.219275E+0000
  3.791223E-0002  1.981003E+0000
 -1.594830E+0000  2.028601E+0000
  3.639628E-0001 -2.285244E-0001
  1.121762E+0000  1.303926E+0000
  1.731847E+0000 -8.404314E-0002
 -3.815631E-0001 -3.792471E-0001
 -1.057574E+0000 -8.041817E-0001
 -9.610302E-0001 -5.472066E-0001
  2.214071E+0000 -8.748789E-0002
  1.865246E+0000  8.811088E-0001
  2.504522E+0000 -1.482369E+0000
  1.875443E+0000 -5.611133E-0001
 -8.592311E-0001 -1.509271E-0001
  8.223228E-0001  3.442205E-0001
 -2.311840E+0000  1.113599E+0000
 -2.210990E+0000  4.007499E+0000
 -1.452871E+0000  2.176403E+0000
  3.354736E+0000  1.499068E+0000
  1.030177E+0000  2.154350E+0000
 -7.055076E-0001  7.728713E-0001
 -2.414091E-0001  6.275384E-0001
  2.508558E-0001  1.418968E+0000
  4.959591E-0001  1.768864E+0000
  4.919202E-0001  5.061751E-0001
  2.306619E+0000  1.278280E+0000
  1.793584E+0000  1.709928E+0000
 -8.542754E-0001 -5.805284E-0001
  1.486276E+0000 -9.683164E-0001
 -4.471222E-0001  1.491318E+0000
  5.761018E-0002  1.952964E-0001
  9.829533E-0001  5.760743E-0001
  8.318365E-0001 -3.078188E-0001
 -7.423147E-0001  1.877208E-0001
  3.852362E-0001  6.816802E-0001
 -1.645870E+0000  1.136862E+0000
 -2.510246E+0000  8.157411E-0001
  4.846354E-0001 -1.620613E-0001
  3.396374E-0001 -1.557836E+0000
  1.710443E+0000 -3.814348E-0001
  3.760886E-0001 -6.958457E-0001
 -2.937992E-0001  7.743602E-0001
 -4.923379E-0001 -6.730921E-0001
 -8.383913E-0001 -7.200743E-0002
 -2.943870E-0001 -5.482569E-0001
 -2.376709E-0001 -6.207037E-0001
  1.069686E+0000 -1.208379E+0000
  9.356422E-0002 -2.236627E-0001
  7.066936E-0001  1.175943E+0000
 -1.190520E+0000  1.728329E-0001
  3.540375E-0001 -6.852933E-0001
  2.177934E+0000 -1.413415E+0000
 -1.255827E+0000 -1.216222E+0000
 -3.868842E-0001 -9.121744E-0001
 -1.664206E+0000 -1.080923E+0000
  2.141392E+0000  1.329646E-0001
  2.736451E+0000 -2.867402E-0001
  2.020790E+0000 -4.803081E-0001
  1.203517E-0001 -1.989662E+0000
  1.233628E+0000 -2.406329E+0000
  1.217116E+0000 -1.066162E+0000
 -1.210899E+0000 -2.158465E+0000
  5.478798E-0001 -1.292735E-0001
  2.011356E+0000  6.598745E-0002
  1.422648E+0000  6.901152E-0002
  1.219830E-0002 -1.642847E+0000
  1.245230E-0001 -1.353884E+0000
 -2.439382E+0000 -4.562673E-0002
 -4.946918E-0001 -8.749070E-0001
  6.638001E-0001 -1.690605E+0000
  1.147654E+0000  6.428360E-0001
 -1.001411E+0000  2.032146E+0000
 -1.871555E+0000  8.058686E-0001
  1.758995E+0000 -1.409166E+0000
  3.210329E+0000 -2.237077E-0001
  6.073095E-0001  5.673826E-0001
 -1.075762E+0000 -6.952666E-0001
  9.128513E-0001 -1.346091E+0000
  5.962545E-0001  6.053332E-0003
  1.431624E+0000  6.325586E-0001
 -2.213145E-0001  1.056569E+0000
 -5.798866E-0001  1.728118E+0000
 -1.299301E+0000  3.346985E-0003
 -1.250398E+0000  7.802308E-0001
 -2.453159E+0000 -2.748082E-0001
 -2.740294E+0000 -2.432708E-0001
  2.079135E+0000  2.558286E-0001
  3.238165E+0000  8.248648E-0001
  1.657054E-0001  5.506073E-0001
 -1.875536E+0000 -1.291082E+0000
 -2.878526E+0000 -3.755807E+0000
  1.110556E+0000 -2.231512E+0000
  8.732211E-0001  2.532318E-0001
 -1.454068E+0000  6.291434E-0001
 -2.523466E+0000 -1.537093E+0000
 -3.720798E-0001  4.730630E-0001
  1.846112E+0000 -1.313445E+0000
  1.588117E+0000 -1.387766E+0000
 -7.243726E-0001 -7.214271E-0001
 -1.007441E+0000  4.408823E-0001
  1.024298E-0001 -3.298224E-0001
  3.458267E-0001 -4.293925E-0001
 -1.701888E+0000  5.169257E-0001
  6.031873E-0001  1.243985E+0000
  2.337548E-0001 -2.436410E-0001
  4.505852E-0002  9.357337E-0001
 -4.169572E-0001  6.338216E-0001
 -4.700460E-0002 -2.399627E+0000
  1.246385E+0000 -1.833085E+0000
  3.230262E+0000 -1.252980E+0000
  1.206275E+0000 -1.786488E+0000
 -2.326013E+0000 -1.031711E+0000
 -2.189070E+0000 -4.730053E-0001
 -1.472676E+0000 -9.159232E-0001
  5.744981E-0001  2.506024E-0001
  9.096130E-0001 -4.121837E-0001
 -1.122230E+0000 -3.305402E-0001
  7.120392E-0002 -1.114568E+0000
 -2.035635E+0000  9.181357E-0002
  1.574207E-0001  8.948900E-0001
 -1.198856E+0000 -1.114199E+0000
 -5.311305E-0001 -4.285015E-0001
  2.313481E-0001  2.082618E+0000
 -9.341276E-0001  2.579806E+0000
 -7.637914E-0001 -9.448222E-0001
  3.718655E+0000 -1.661864E+0000
  2.368837E+0000  2.062896E+0000
 -1.861845E+0000  2.857312E+0000
 -1.142848E+0000  2.199384E+0000
 -4.383929E-0001  1.008297E-0001
  1.137766E+0000  8.609353E-0001
 -2.046017E-0001  1.789807E+0000
 -4.461087E-0002  1.523204E+0000
  1.026491E+0000  6.951835E-0001
  1.152749E-0001  9.335240E-0001
 -1.250085E+0000 -2.531265E-0001
 -3.446313E+0000 -4.726172E-0001
 -1.959785E+0000 -1.546582E+0000
  7.193128E-0001 -1.050877E-0001
 -3.665684E-0001  1.185160E-0001
  1.563994E+0000  3.636383E-0001
  1.149313E-0002  1.079178E-0001
 -1.478971E+0000 -4.253021E-0001
  1.590580E+0000 -7.457799E-0001
  2.593794E+0000  5.636173E-0001
 -2.835057E-0001  6.300756E-0002
 -1.126803E+0000  4.233633E-0001
 -2.007783E-0001  1.417609E-0001
  3.885307E-0001 -9.188618E-0001
  8.682760E-0001 -9.177692E-0001
  1.425637E+0000 -8.255641E-0002
  3.341042E-0002 -2.103949E-0001
 -9.007349E-0001 -1.575634E-0001
  1.139011E+0000 -1.794477E+0000
  1.816764E+0000  3.211972E-0001
 -4.352534E-0001  2.022618E+0000
 -1.987651E+0000  1.210714E+0000
 -1.432282E+0000  1.366892E+0000
 -9.147178E-0001  4.400954E-0001
  9.317611E-0003  5.427035E-0001
  4.614945E-0002  1.538385E+0000
 -1.222559E+0000  1.212093E+0000
 -3.257708E-0001 -1.474028E+0000
  7.102067E-0003 -1.525928E-0001
 -1.166023E+0000  1.898293E+0000
 -2.414010E+0000  2.239364E+0000
 -1.141506E+0000  2.434400E+0000
  3.061563E+0000  4.342872E-0001
  3.687444E+0000  6.886315E-0001
  1.765957E+0000  1.129058E+0000
 -1.388534E+0000  5.739126E-0001
 -1.625422E+0000 -1.461807E+0000
 -8.594159E-0001 -1.574027E+0000
  3.952491E-0002  2.859416E-0001
  1.183105E-0001 -7.704458E-0001
 -2.402625E-0001 -1.638725E+0000
 -3.280886E-0001 -1.235604E+0000
  8.399700E-0001 -1.439914E+0000
 -1.203217E+0000 -1.057198E-0002
 -4.935366E-0001  2.617412E-0001
 -7.505839E-0002  7.813117E-0001
  8.644636E-0001 -5.429693E-0001
 -6.343880E-0001  5.569658E-0001
 -6.517374E-0001 -1.058993E+0000
  4.707278E-0001  6.107736E-0001
  6.048018E-0001  6.616798E-0001
 -1.779488E+0000  3.310482E+0000
 -2.031003E+0000  2.779393E+0000
  1.289401E+0000  1.424541E+0000
  2.273906E+0000  1.058412E+0000
 -1.345438E-0001  3.146817E-0001
 -5.092631E-0001 -5.755081E-0002
 -7.002329E-0001 -7.287639E-0001
  1.071522E+0000 -1.793887E-0001
  1.152518E+0000  7.730551E-0001
  7.394623E-0001  9.407346E-0001
 -9.333571E-0001  9.130788E-0001
 -1.005202E+0000  8.284040E-0001
 -5.566142E-0001  2.656466E-0001
 -1.028988E+0000  3.959761E-0001
 -2.913292E+0000 -5.476593E-0001
 -4.353568E-0001 -1.891526E+0000
  2.063437E+0000 -6.866236E-0001
 -1.229238E+0000 -2.157328E-0003
 -6.974411E-0001  2.614480E-0001
 -1.188177E+0000  5.529932E-0001
  8.828380E-0001  1.193506E+0000
  2.146750E-0001  2.356938E+0000
  6.454368E-0001  6.215474E-0001
  1.699607E+0000 -2.583965E-0001
 -1.061571E+0000 -2.677031E-0001
 -2.556574E+0000 -1.327451E+0000
 -2.014168E+0000 -3.800918E-0001
 -4.741585E-0002  1.178572E+0000
  2.707587E+0000  3.841338E-0001
  1.152855E+0000  3.023168E-0001
  1.315843E+0000  8.818294E-0002
 -3.045412E-0001  3.906322E-0001
 -1.482417E+0000  2.892971E-0001
  1.344768E+0000 -1.825235E-0001
  8.284488E-0001  1.842882E+0000
 -1.027293E+0000  1.672579E+0000
 -6.969626E-0001  4.738207E-0001
  7.247349E-0001  1.303203E-0001
  3.338103E+0000 -8.555209E-0005
  1.060247E+0000  7.351946E-0001
 -2.566186E+0000  1.036115E+0000
 -2.060019E+0000  2.089873E-0001
  1.961464E+0000 -4.515805E-0001
  1.748571E+0000  1.065000E-0001
 -1.936457E+0000  1.136199E+0000
 -3.684468E+0000  3.486132E-0001
 -2.882936E+0000 -8.623510E-0001
  4.641871E-0001  2.049060E-0001
  1.612007E+0000  3.910438E-0001
  1.412073E+0000  3.625545E-0001
  1.687821E-0001 -1.075996E+0000
 -2.308131E+0000 -1.445979E+0000
 -2.395341E+0000 -1.646810E+0000
  1.087672E+0000 -1.491193E+0000
  2.050126E+0000  2.163759E-0001
 -3.323092E-0001 -4.377728E-0001
 -2.113474E+0000 -1.167790E+0000
  3.682308E-0001 -7.132540E-0001
 -1.425121E-0001 -1.828623E+0000
  5.453398E-0001 -2.387302E+0000
  1.542265E+0000 -1.246727E+0000
 -9.588649E-0001  2.670386E-0001
 -3.376811E+0000  2.662522E-0001
 -2.147711E+0000 -1.562929E+0000
  1.369268E+0000 -9.999547E-0001
  1.484972E+0000  2.433224E+0000
 -1.896784E+0000  2.927936E+0000
  3.792186E-0001  7.876475E-0001
  1.808853E+0000  9.929099E-0001
  1.024993E+0000  1.733464E+0000
 -1.666424E+0000  2.149338E+0000
 -3.515706E-0001  9.369535E-0001
  2.802337E-0001 -1.590613E+0000
  3.867557E+0000 -1.065725E+0000
 -7.432863E-0001 -8.967025E-0001
 -3.424975E+0000  1.239816E-0001
 -2.252684E+0000 -7.827157E-0002
  2.334642E+0000  2.062806E+0000
  4.092683E-0001  6.714091E-0001
 -2.940987E+0000 -1.584228E+0000
 -6.883082E-0001 -9.825438E-0001
  1.299976E+0000 -6.458690E-0001
 -4.529134E-0001 -6.714339E-0001
 -1.707718E-0001  2.051537E-0001
 -7.019423E-0001 -1.589743E+0000
 -2.708119E+0000 -7.100905E-0001
 -2.697492E+0000 -1.913119E+0000
 -1.632534E+0000 -1.449943E-0002
 -1.664764E-0001  1.454960E+0000
 -2.156932E+0000  1.403223E+0000
 -9.697945E-0001 -1.324016E+0000
  5.963471E-0001  4.805677E-0001
  2.793202E-0001  9.215985E-0001
  1.725427E+0000  2.055256E+0000
  5.714478E-0001  6.797701E-0001
 -7.642760E-0001 -2.106689E-0001
 -7.229804E-0001 -3.731278E-0001
  2.911387E-0001 -6.745874E-0001
  1.692418E+0000 -1.411616E-0001
 -5.031052E-0001 -1.642276E+0000
 -1.293460E+0000 -9.395481E-0001
 -4.655598E-0001 -4.776617E-0001
  1.105569E+0000  1.337537E+0000
 -1.801649E+0000  1.284182E+0000
 -2.562141E+0000 -2.582856E-0001
  1.574204E+0000 -1.717374E-0001
  2.603711E+0000 -6.146082E-0001
 -1.972000E-0001 -1.616049E+0000
  1.535815E+0000 -1.469981E+0000
 -1.436532E+0000 -1.613808E+0000
 -2.803149E+0000 -1.337003E+0000
 -1.153166E-0001 -2.964835E+0000
  1.943736E+0000 -7.848081E-0001
 -1.049624E+0000 -2.285526E-0001
 -9.283711E-0001  2.119713E-0001
  1.364832E+0000  6.187862E-0001
 -1.248355E-0003  4.992923E-0001
 -2.285044E-0001 -3.747196E-0002
  4.331393E-0001 -1.366361E+0000
  8.859623E-0002 -1.659254E+0000
 -2.143072E+0000 -1.041247E+0000
 -2.800456E-0001 -2.593485E+0000
  4.803057E-0002 -1.705808E+0000
  2.811065E-0001 -6.313704E-0001
 -2.786539E+0000 -1.387492E+0000
 -8.042248E-0001 -1.335473E+0000
 -2.949726E-0002 -8.339525E-0003
 -2.701682E+0000  1.732424E-0001
 -1.534165E+0000 -9.182133E-0002
  1.855112E+0000  6.646150E-0001
  1.622623E+0000  5.727117E-0002
 -1.934727E-0002  4.912001E-0001
 -2.011091E-0001  1.369264E+0000
  5.218678E-0001  1.450719E+0000
  1.342489E+0000  2.961585E-0001
  1.348355E+0000  5.250696E-0001
  1.103559E-0001  6.421847E-0002
 -2.227590E-0001 -6.577545E-0001
  1.200193E+0000 -1.216389E+0000
 -2.004652E+0000 -1.261402E+0000
  7.133801E-0002 -1.871568E+0000
 -1.183469E+0000 -2.086466E+0000
  1.212710E+0000  4.112388E-0001
  1.323271E+0000  1.144682E+0000
 -3.810518E+0000  1.664898E+0000
 -4.305632E+0000 -2.487388E+0000
  1.005561E+0000 -1.644149E+0000
  1.780921E+0000 -5.858796E-0001
 -9.745769E-0001 -1.174380E+0000
 -4.892766E-0001 -2.561724E+0000
  1.031272E+0000 -2.421794E+0000
  2.556191E+0000 -2.182357E-0001
 -1.338821E+0000  1.240325E+0000
 -1.424995E-0001  1.605175E+0000
 -1.045111E-0001 -8.913531E-0001
  3.109550E+0000  7.580563E-0001
 -4.072442E-0001  9.435845E-0001
 -3.336949E+0000 -1.543925E+0000
 -1.365444E+0000 -2.192460E+0000
  9.535316E-0001 -1.052523E+0000
  4.276221E-0001  9.036711E-0003
 -2.927180E+0000 -9.179056E-0001
 -1.429427E+0000 -2.490194E+0000
  1.107694E+0000 -2.907315E+0000
  3.916341E-0001  1.238112E+0000
  2.285931E-0001  2.153045E+0000
  5.936778E-0001  7.172053E-0001
  9.219200E-0001  1.369427E+0000
 -5.443070E-0001  2.583623E+0000
  1.458030E+0000  2.881032E-0002
  8.531254E-0001  1.010966E+0000
 -1.469336E+0000  4.118418E-0001
 -8.144876E-0001  1.842900E-0001
 -1.910418E-0001  4.695177E-0001
  1.259239E+0000 -5.290579E-0002
  1.552237E+0000  1.477188E+0000
 -4.377774E-0001  4.512018E-0001
 -6.091491E-0001 -1.519733E+0000
 -3.531951E-0001 -7.298826E-0001
 -7.222801E-0001 -1.226608E+0000
 -8.909770E-0001 -9.339702E-0001
 -1.442266E+0000 -4.943834E-0001
  7.479770E-0001  1.165713E+0000
  1.449968E+0000  2.063647E+0000
  1.365617E-0001  1.678681E+0000
 -9.158417E-0001  7.002646E-0001
 -1.476352E+0000 -6.526161E-0001
 -3.794473E-0001 -2.323098E+0000
  1.849067E+0000 -1.545855E+0000
  2.357964E+0000  7.356695E-0001
 -2.293646E+0000 -6.160260E-0001
 -1.925960E+0000 -3.956953E-0001
  1.014035E+0000 -2.064054E-0001
  1.096779E+0000  1.742955E+0000
  1.764479E+0000  2.409870E+0000
 -1.655553E+0000  2.952792E+0000
 -1.459646E+0000 -1.600804E+0000
 -8.265374E-0001 -6.879978E-0001
  8.189003E-0002  3.622688E-0001
  8.334863E-0001 -8.707433E-0002
 -1.023348E+0000 -3.618085E-0001
 -6.741842E-0001  2.690634E-0001
 -6.950728E-0001 -1.903140E-0001
  1.286021E+0000 -1.646737E+0000
  1.414171E+0000 -9.840866E-0001
 -3.674007E-0001 -3.583040E-0001
 -1.636610E+0000 -1.796218E+0000
  7.770195E-0001 -2.027866E+0000
  1.128718E+0000 -7.046508E-0001
 -1.048844E+0000 -2.441626E+0000
 -1.688206E+0000 -1.748115E+0000
 -1.469789E-0001 -3.137808E+0000
  1.163886E+0000 -2.455894E+0000
  1.276329E+0000 -1.506544E+0000
  1.989874E-0001 -1.456653E-0001
  6.105105E-0001 -3.636958E-0001
  4.133864E-0001  7.183555E-0001
 -1.654664E+0000  2.761299E+0000
 -1.901711E+0000 -2.487436E-0001
  2.926202E+0000 -9.006605E-0002
  3.697216E+0000 -1.009749E+0000
  7.153503E-0001  1.392614E+0000
 -2.273984E+0000  7.863774E-0001
 -9.060021E-0001 -9.413749E-0001
  2.313734E+0000 -1.338579E-0001
  2.305468E+0000  2.393739E+0000
 -3.100946E-0001  2.820951E+0000
 -8.242513E-0001  1.578376E+0000
 -3.059872E+0000 -6.600415E-0001
  1.547011E+0000 -3.140867E-0001
  8.715762E-0001  6.675607E-0001
  9.656518E-0001  1.334857E+0000
 -8.010704E-0001  1.707116E+0000
 -6.464001E-0001  5.766498E-0001
  1.412524E+0000  1.661120E+0000
  8.527197E-0002  1.127110E+0000
 -9.911147E-0001  4.575197E-0001
  3.392271E-0001 -9.253030E-0001
  1.350732E+0000 -3.072130E-0001
  6.282888E-0001 -1.521431E+0000
  3.493474E-0001 -1.702625E+0000
 -1.865790E+0000  2.123624E+0000
 -1.424986E+0000  1.140907E+0000
  1.674123E+0000  1.606458E+0000
  5.886106E-0001  1.859726E-0001
  2.434668E-0001  5.455054E-0001
 -1.328355E+0000  8.606041E-0001
 -1.197110E+0000 -1.917199E+0000
 -2.107061E+0000 -1.093783E+0000
  1.340372E-0001  2.795625E-0001
 -6.695289E-0001  1.103441E+0000
  1.793701E+0000  1.465783E+0000
  1.541605E+0000  9.015388E-0001
 -1.053006E+0000  1.864752E+0000
 -1.369568E+0000  1.862597E+0000
 -8.147865E-0001  2.530964E+0000
 -1.597277E-0001  1.991251E+0000
  1.544494E+0000  1.292965E+0000
  3.172121E+0000  2.529040E+0000
 -2.222573E+0000  1.768105E+0000
 -2.417473E+0000 -7.213805E-0001
 -3.885883E-0003 -1.502060E+0000
  1.871884E+0000 -3.696297E-0001
  8.692756E-0001 -4.759120E-0001
 -2.284535E+0000 -1.571148E+0000
  8.143292E-0001 -2.809360E+0000
  1.534632E+0000 -1.211459E+0000
  2.320029E+0000  1.378784E+0000
 -4.587044E-0001  1.013377E+0000
  8.549328E-0002  4.882766E-0001
 -1.229314E-0001  8.722896E-0001
  2.997394E-0001 -9.421677E-0001
  1.777828E+0000 -1.613108E+0000
 -7.075429E-0001 -1.423960E+0000
 -1.957739E+0000 -1.858172E+0000
 -1.509118E+0000 -1.373835E+0000
  9.487464E-0001 -6.833954E-0001
  1.676677E+0000  7.940655E-0001
 -6.451644E-0001  5.659972E-0002
 -1.880740E+0000 -1.648721E+0000
  1.755457E-0002 -1.172110E+0000
 -1.522969E+0000  4.876607E-0001
 -1.675941E+0000  1.457467E+0000
  5.327183E-0002  9.379101E-0001
  6.084057E-0001  2.967079E-0002
  2.554737E+0000 -7.286489E-0001
 -1.472461E+0000 -1.863976E+0000
 -9.149633E-0002 -3.109722E+0000
  1.454704E+0000 -6.692834E-0001
 -5.831205E-0001  1.856567E-0001
 -2.394310E+0000  6.181297E-0001
  3.206177E-0001  1.064872E+0000
  1.448853E+0000  1.073235E+0000
 -6.033090E-0001  5.635441E-0001
 -3.251280E+0000  1.104028E+0000
 -2.225509E+0000  1.915383E+0000
 -7.381956E-0001  8.295664E-0001
  2.210686E+0000 -6.512349E-0002
  2.610082E+0000 -5.763048E-0001
  1.619996E+0000 -3.402629E-0001
  1.910706E+0000 -9.764904E-0001
 -2.528661E-0001 -3.788456E-0001
 -1.742638E+0000  1.938930E+0000
  5.770832E-0001  2.569786E-0001
  2.221102E+0000  1.078522E+0000
  8.403659E-0001  9.615972E-0001
 -2.230706E+0000  4.031390E-0001
 -4.196686E-0001 -9.141537E-0001
  2.811182E-0001  1.532486E+0000
 -7.381538E-0001  2.385145E+0000
 -2.218139E+0000 -6.709993E-0002
 -7.822425E-0001  1.653815E-0001
  5.541843E-0001  1.874016E+0000
 -2.584339E+0000  1.378003E-0001
  8.020955E-0001  4.140949E-0001
  3.909673E-0002  2.994509E+0000
 -2.516992E+0000  1.215288E+0000
 -9.110496E-0001  3.495003E-0002
  1.865700E+0000  2.913646E-0001
  1.945061E+0000  1.146610E+0000
  1.029155E+0000  3.506710E-0001
  8.021649E-0001  3.320728E-0001
 -3.819342E-0001  3.152310E-0001
  1.314262E+0000 -7.322553E-0001
  3.660561E-0001 -1.794564E+0000
 -1.477421E-0001  5.611949E-0001
  1.088765E+0000  1.465758E+0000
 -3.031099E-0001  1.637594E+0000
 -9.457502E-0001  1.708157E+0000
 -3.291552E-0001  1.629225E-0001
  8.347525E-0001  3.176441E-0001
  1.150268E+0000  3.934814E-0001
 -3.816853E-0001 -7.338146E-0001
  2.266613E+0000  7.604095E-0001
  2.375019E+0000  9.431279E-0001
  1.484337E+0000 -2.070801E-0002
 -2.177252E+0000  1.045108E+0000
 -1.496785E+0000 -1.220935E-0001
 -4.616350E-0001 -5.880346E-0001
  1.969622E+0000  4.620186E-0001
  5.093158E-0001  1.500831E-0001
  3.140973E+0000 -2.013678E-0001
  1.173638E+0000 -1.150393E-0001
 -5.533542E-0001  2.528480E-0001
 -1.778024E+0000 -7.340868E-0001
  1.281998E+0000 -5.171071E-0001
  1.071709E+0000  1.748035E+0000
 -1.854826E+0000  1.225312E-0001
 -6.745412E-0001 -7.255397E-0001
 -1.736887E-0001  7.135784E-0001
  4.934956E-0001  1.683598E+0000
 -9.078307E-0001  1.222277E+0000
 -1.536829E-0001  3.126325E-0001
  1.957351E+0000  1.464147E-0001
  1.909724E+0000  9.352238E-0001
  5.913257E-0002  2.706515E+0000
 -2.039596E+0000 -8.690455E-0001
 -3.957393E-0001 -2.200440E+0000
  2.327800E+0000 -1.162203E+0000
  1.077800E+0000  8.862428E-0001
 -1.441737E+0000  1.505610E+0000
 -7.561499E-0001 -1.121962E+0000
  1.504758E-0001  1.000685E+0000
 -6.469780E-0001  4.073256E-0001
 -7.259205E-0001 -9.211053E-0001
  1.483334E+0000  1.945660E-0001
  1.882197E+0000  1.715630E+0000
  1.051435E+0000  3.312429E+0000
  4.236897E-0002  2.853294E+0000
 -2.663034E+0000  7.150263E-0001
 -2.083351E+0000 -8.113170E-0001
  6.308818E-0001 -5.191234E-0001
 -4.166113E-0001  6.059636E-0001
 -1.394336E+0000 -1.375930E+0000
  1.208464E-0001 -4.681046E-0001
 -1.012258E+0000 -6.961484E-0001
  9.853311E-0002 -3.112877E+0000
 -1.957960E-0001 -3.229549E+0000
 -1.608560E+0000 -1.392652E+0000
 -8.219428E-0001 -3.867478E-0001
 -1.636521E+0000 -3.918616E-0001
  1.583574E+0000  5.483602E-0001
  2.039002E+0000 -7.742318E-0001
 -1.553577E-0001  4.029839E-0001
 -7.842564E-0001  1.045394E-0001
  3.140065E-0001  6.040284E-0001
 -1.869544E+0000  1.319905E+0000
 -5.096934E-0001 -7.927214E-0001
  2.200991E+0000  4.200819E-0001
  3.435802E+0000  1.053887E+0000
 -5.134046E-0001  1.522892E+0000
 -3.062604E+0000 -1.004663E+0000
 -1.086585E-0001  9.106198E-0001
 -1.224256E+0000 -9.447905E-0002
 -8.258509E-0001 -1.173656E+0000
  1.664934E-0001 -2.797938E+0000
  2.317842E+0000 -9.339202E-0001
 -1.699591E+0000  4.547095E-0001
 -2.458619E+0000 -2.965360E+0000
  9.130258E-0001 -1.508517E+0000
  1.207964E+0000 -1.813731E+0000
  7.442075E-0001 -3.938453E-0001
  3.888653E-0001 -1.252285E+0000
 -1.362306E+0000 -1.091952E+0000
 -1.722693E-0001 -2.442752E+0000
  7.447597E-0001 -1.034573E+0000
  8.481194E-0001 -1.953459E+0000
  1.290549E+0000 -2.465216E+0000
  9.374886E-0001  2.046454E-0001
 -1.479403E+0000  6.987615E-0001
  3.252683E-0001  5.528864E-0001
  9.032981E-0002  1.326253E-0001
  1.342583E+0000  1.789252E+0000
 -7.755095E-0001  1.243831E+0000
 -5.111509E-0001  3.399370E-0001
  3.085618E+0000  7.841046E-0001
  1.784309E+0000  1.765810E+0000
 -4.299934E-0001  1.869408E+0000
 -1.160719E+0000  6.161042E-0002
  1.318695E+0000 -4.618367E-0002
  2.418176E+0000  1.134534E+0000
  3.866479E-0001  1.101984E+0000
 -1.416198E+0000 -5.761346E-0001
 -1.180469E+0000 -7.126107E-0001
 -3.835964E-0001  6.970208E-0001
 -7.470396E-0001  1.030911E+0000
  4.980178E-0001  3.538964E-0001
  1.701618E+0000  4.939318E-0001
  4.577350E-0001  1.341433E+0000
 -2.414063E+0000  5.796065E-0001
 -1.693641E+0000 -9.650820E-0001
  1.928695E+0000 -1.553400E+0000
  7.022555E-0001  2.022248E+0000
 -1.912498E+0000  8.968174E-0001
 -1.940688E+0000 -1.548286E-0001
  2.850318E+0000 -5.108648E-0001
  3.691784E+0000  2.362569E+0000
 -6.412486E-0001  6.494319E-0001
 -2.608288E+0000  1.320850E+0000
 -3.081711E+0000  2.151538E-0001
  1.130326E+0000  8.565414E-0001
  1.231215E+0000  1.432670E+0000
 -1.905875E-0001  2.210906E-0001
  1.233002E-0001 -8.063357E-0001
  9.463895E-0001  3.226784E-0001
  3.896819E-0001 -1.226126E+0000
 -4.565389E-0001  1.585193E+0000
 -3.027247E+0000  2.050336E+0000
 -3.148633E-0001  2.808119E-0001
  2.144288E+0000 -5.389973E-0001
  2.480880E+0000 -3.548988E-0001
  3.993653E-0002 -6.199405E-0001
 -1.081831E-0001 -1.689130E+0000
 -9.923182E-0001 -1.406635E+0000
  1.030005E+0000 -1.420395E+0000
  1.725532E+0000  5.330204E-0001
  1.075334E+0000  1.163494E+0000
 -1.934672E+0000  1.467559E+0000
 -2.934781E+0000  1.513506E+0000
  1.315360E+0000  2.276438E+0000
  2.075929E+0000  1.987391E+0000
 -1.568179E+0000  2.503537E+0000
 -3.079748E-0001  1.156623E+0000
  1.733422E+0000 -3.149008E-0001
  3.069517E-0001  6.387448E-0001
 -2.297788E-0001  1.937559E+0000
 -1.050914E+0000  5.323034E-0001
 -5.055632E-0001 -3.533404E-0001
  1.478526E+0000  3.214201E-0001
  9.819280E-0001  7.226230E-0001
 -8.204532E-0002  2.632579E-0001
  8.643119E-0001 -4.334494E-0001
 -2.621773E-0002  6.661863E-0002
 -1.310084E-0001 -7.317219E-0001
  2.044372E+0000 -1.463121E+0000
  2.736938E+0000 -1.267740E+0000
  3.503650E-0001 -2.118961E+0000
 -1.530374E+0000 -2.753826E+0000
 -3.984779E-0003 -6.213370E-0002
 -1.125166E+0000 -2.699794E-0001
 -9.053947E-0001 -7.457329E-0001
  2.992201E-0001 -4.550613E-0001
  1.310480E+0000  1.618879E-0002
  1.694142E+0000  1.880391E+0000
 -1.881219E+0000  1.534295E+0000
 -6.599036E-0001 -5.286766E-0001
  2.683281E+0000 -1.074402E+0000
  4.155585E+0000 -1.561722E+0000
 -8.209027E-0003 -3.600888E-0001
 -1.220384E+0000 -2.923159E-0001
 -3.313764E-0001 -1.420482E+0000
 -6.213717E-0001 -6.402977E-0001
  1.172598E+0000  1.668823E+0000
 -1.837278E-0001  3.963951E+0000
 -3.604133E-0001  3.616441E+0000
  7.532441E-0001  2.871735E+0000
 -4.114732E-0001  1.104832E+0000
  1.471855E+0000 -1.261979E-0001
  1.646569E+0000 -1.846604E+0000
  1.166316E+0000 -1.361787E+0000
 -1.056625E+0000 -1.303926E+0000
 -8.993418E-0001 -1.705778E+0000
  1.116269E+0000  9.251288E-0001
  1.479208E+0000  3.471953E-0001
 -5.466259E-0001 -1.101886E+0000
  1.233183E+0000 -3.934071E+0000
  1.633387E+0000 -5.084818E-0001
 -6.918328E-0001 -6.598882E-0001
  1.814497E-0001 -1.183486E+0000
  1.360963E+0000  8.243426E-0002
  6.384438E-0001 -3.712381E-0001
 -1.158056E-0001 -5.528627E-0001
 -1.314294E+0000  5.660182E-0001
 -1.720304E+0000  2.330737E+0000
 -2.155339E-0001  2.822874E+0000
 -1.592344E-0002  3.421335E+0000
  2.555024E-0001  2.401958E+0000
 -1.232113E+0000  1.194768E+0000
 -7.181788E-0002 -1.664884E+0000
 -1.055646E+0000 -1.191738E+0000
  4.653714E-0001 -2.742646E-0002
 -6.611969E-0001 -1.024687E+0000
 -3.299774E-0002 -1.429788E+0000
  1.642282E+0000  9.671567E-0001
  2.112110E-0003  1.352476E+0000
 -3.128424E-0001 -1.788611E-0001
 -9.669652E-0001 -3.963846E-0001
 -9.130915E-0001 -9.899663E-0001
 -1.241942E-0001 -2.413701E-0001
  3.285801E+0000  9.881861E-0001
  1.160802E+0000  9.492947E-0001
  6.679467E-0001  2.010330E+0000
 -1.466147E+0000 -2.459139E-0001
  3.167884E-0001 -6.980480E-0001
  1.149377E-0001 -6.561757E-0001
  8.527960E-0001  7.237005E-0001
  2.316435E+0000  4.656568E-0001
  1.437326E+0000  1.932840E+0000
  1.127919E+0000  2.149889E+0000
 -1.591185E+0000  1.927449E+0000
 -2.188951E+0000  1.425280E-0001
 -1.231588E+0000  4.893663E-0001
  1.009655E+0000  1.101346E+0000
 -1.657021E+0000  6.981463E-0002
 -1.470709E+0000 -7.826907E-0001
 -4.259100E-0001 -2.660047E+0000
  2.242627E+0000  4.416778E-0001
 -2.669741E-0001  1.988646E+0000
  5.515789E-0001 -1.499692E-0001
  4.177741E-0001 -4.525044E-0001
  1.410780E+0000  7.117118E-0001
  2.081089E+0000 -2.509548E-0002
 -1.362329E+0000  5.819386E-0001
 -3.341052E+0000 -1.049039E-0001
  9.078108E-0004 -3.116617E-0001
  3.839980E+0000  1.338296E+0000
  4.905726E-0001  2.033022E+0000
 -1.442966E+0000  4.710981E-0001
  4.774557E-0002  5.941595E-0002
 -7.790022E-0001 -1.554439E+0000
 -2.160914E+0000 -1.163022E+0000
 -1.426049E+0000  9.358961E-0002
  2.192605E+0000 -2.167097E-0001
 -5.846667E-0001 -8.557614E-0001
 -1.193099E-0001 -2.688548E+0000
  6.995253E-0001 -5.636983E-0001
 -3.364833E-0001  3.682256E-0001
  2.182016E-0001 -2.335509E-0001
  9.568954E-0001  7.507252E-0001
 -1.363357E+0000  1.464303E+0000
 -6.364448E-0001  8.092715E-0001
  4.492208E-0001  4.379060E-0001
  3.131328E-0001  2.616779E-0001
  1.360254E-0001  2.314292E-0001
  1.414286E+0000 -2.619017E-0001
  2.208652E+0000 -1.109151E-0001
  1.610289E+0000  1.383101E+0000
 -2.628306E-0001  6.509596E-0001
 -1.057428E+0000 -2.625910E-0001
  3.332287E-0001  9.871722E-0001
  7.012633E-0001  2.197522E+0000
 -1.777323E+0000  3.802905E-0001
 -6.739450E-0002 -4.722553E-0001
 -6.491809E-0001  9.425356E-0001
 -2.679236E-0001  1.332829E+0000
 -1.015790E+0000 -4.817630E-0001
  1.521961E-0001 -5.164021E-0001
 -1.177060E-0002  4.859335E-0001
 -2.441514E-0001 -9.458336E-0001
  1.805696E+0000 -1.103719E+0000
  1.277706E+0000 -1.473700E+0000
  9.808091E-0001 -1.380859E+0000
 -8.562041E-0001 -1.617661E+0000
 -1.191387E+0000 -1.308714E+0000
  8.037241E-0001 -1.128754E+0000
  3.834928E-0001  9.373074E-0001
 -8.450101E-0002  3.826333E-0001
  6.179971E-0001  2.095848E+0000
 -1.283313E+0000  9.652388E-0001
 -1.734709E-0001  4.186018E-0001
  1.471698E+0000  8.719497E-0002
  2.099305E+0000  3.093087E-0001
  7.033023E-0001  5.469756E-0001
  2.737311E-0001 -1.845362E+0000
  1.720854E+0000 -1.904480E+0000
  3.282775E-0001 -8.010775E-0001
 -2.023492E+0000  2.003228E+0000
 -6.892246E-0001  4.032077E-0001
  1.417359E-0001  6.981542E-0001
 -7.093232E-0001  1.258341E+0000
 -4.706627E-0001  6.859646E-0001
  3.306566E+0000  1.300344E+0000
  8.164656E-0001  1.053394E+0000
 -9.234005E-0002  1.164036E+0000
  3.684352E-0001 -4.916122E-0001
 -6.357860E-0001 -1.136850E+0000
  7.631436E-0001  7.803310E-0001
 -6.844836E-0001  4.742824E-0001
  9.216586E-0002 -1.093988E+0000
  8.650500E-0001 -1.127931E+0000
 -3.940102E-0001 -9.553425E-0001
  1.039617E-0001 -1.463912E+0000
 -1.271484E-0001  2.200160E-0001
 -1.305682E+0000  4.036681E-0001
 -1.539104E+0000 -4.117744E-0001
  2.759396E+0000 -1.080946E+0000
  6.980743E-0001  5.542039E-0001
  1.586530E+0000 -9.048754E-0001
  1.455466E+0000  2.149903E+0000
 -1.729701E+0000  5.962735E-0001
 -3.348974E+0000  1.952437E-0001
 -2.587440E+0000 -4.531769E-0001
  1.650606E+0000 -1.087875E+0000
  2.026677E+0000  1.519438E+0000
  9.167608E-0001  2.536770E+0000
 -1.995735E+0000  2.265814E+0000
 -4.779956E-0001  2.490141E+0000
  2.529739E+0000  7.998676E-0001
  3.629279E-0002  1.402621E+0000
  1.499722E+0000  2.971032E-0001
 -6.181907E-0001  3.214465E-0001
 -1.105042E+0000 -7.772946E-0001
 -4.924737E-0001 -3.952076E-0001
  1.057398E-0002  1.798218E+0000
  4.566213E-0001 -2.737564E+0000
  6.614088E-0001 -1.828931E+0000
  1.581675E+0000 -2.510629E+0000
 -1.137186E+0000 -2.816510E-0001
 -1.652055E+0000  1.245495E+0000
 -7.116108E-0001  6.830167E-0001
  3.216650E-0001 -1.875010E-0001
 -1.313065E+0000 -7.369680E-0001
 -1.173197E+0000 -9.269206E-0001
  1.903630E-0002 -1.076267E+0000
  3.030324E-0001 -6.053420E-0001
  1.721466E-0001  2.382338E-0001
  3.124010E-0001  1.208906E+0000
  6.145083E-0001 -4.549634E-0001
 -7.362277E-0001 -1.218523E-0001
 -3.307350E+0000 -1.588599E-0002
  1.565951E+0000 -8.564688E-0001
  2.098808E+0000  8.106852E-0001
 -8.459034E-0001  1.926097E+0000
 -2.332145E+0000 -1.078333E-0002
 -1.393585E+0000  2.257840E-0002
 -8.442701E-0002 -9.742516E-0001
  2.221168E+0000  5.766544E-0001
  4.685938E-0001  1.301443E+0000
 -2.266327E+0000 -2.219389E+0000
 -2.260426E+0000 -2.519967E+0000
 -8.688961E-0001 -3.593556E+0000
  2.267482E+0000 -2.379713E+0000
  1.046023E+0000 -3.935549E-0001
 -1.669579E+0000  1.245242E+0000
 -5.968900E-0001  3.005954E-0001
  9.888889E-0001 -4.010868E-0001
 -6.452915E-0001  7.350881E-0001
 -8.423617E-0001 -7.677547E-0001
 -4.716544E-0001 -1.087619E+0000
 -1.519749E+0000 -1.514524E+0000
  1.037786E+0000 -5.420567E-0001
 -4.449177E-0001  3.457349E-0001
 -8.586519E-0001  2.985776E-0001
 -5.066682E-0001  3.497515E-0001
  2.471461E-0001  6.671833E-0002
 -6.979089E-0002  2.913521E-0001
  4.125210E-0002  6.144480E-0001
  4.241259E-0001  1.217847E+0000
 -5.550677E-0001  1.101192E+0000
  1.521733E+0000 -8.904169E-0003
  1.431441E+0000 -8.688501E-0001
  1.716704E+0000 -4.707399E-0001
 -7.467485E-0001 -6.897448E-0001
 -2.207462E+0000 -1.924667E+0000
 -1.955108E-0001 -1.101831E+0000
  4.518849E-0001 -4.980164E-0001
 -3.386152E-0001  4.555714E-0001
 -1.323370E+0000 -1.965789E+0000
 -1.983257E+0000 -2.077019E+0000
  5.823783E-0001 -3.330139E-0001
  2.191396E+0000 -1.969298E-0002
 -4.236693E-0002  4.213533E-0001
 -9.542254E-0001 -9.121134E-0001
 -1.349336E-0001 -6.132133E-0001
 -5.262850E-0001  5.988067E-0001
 -1.828477E+0000  7.637857E-0001
  8.850198E-0002  3.497524E-0001
  1.421078E+0000 -1.273249E-0001
 -6.247777E-0001  9.833244E-0001
  2.422920E+0000  4.457057E-0001
 -6.387469E-0001  6.728921E-0001
 -1.738013E+0000  2.437680E-0001
 -6.484198E-0001 -9.977290E-0001
  1.331479E+0000  1.097157E+0000
  9.201540E-0001  1.266612E+0000
  6.045927E-0002  2.039953E-0001
 -3.183252E-0001 -9.792516E-0001
 -1.816285E+0000  6.604462E-0001
 -1.355176E+0000  5.220417E-0001
  1.772120E+0000  1.560116E+0000
  1.494086E-0001  1.304283E+0000
 -8.912191E-0001  1.077387E+0000
  1.503970E-0001  5.634723E-0001
 -3.014642E-0001  2.014765E+0000
  6.096873E-0001  5.200292E-0001
 -7.419818E-0001  2.396396E+0000
 -1.844574E+0000  1.431136E+0000
 -3.579755E-0001 -1.656705E+0000
  2.362161E+0000 -4.040277E-0001
  1.956541E+0000  7.406592E-0001
 -1.073994E+0000  7.533605E-0001
 -9.046544E-0001 -2.366509E-0001
 -5.801480E-0001 -1.330472E-0001
  1.103946E+0000 -1.930949E+0000
  2.766546E+0000 -2.525901E+0000
 -4.721432E-0001 -1.854666E+0000
 -2.452986E+0000 -1.901170E+0000
  7.156325E-0001 -1.695301E+0000
  2.642860E+0000 -1.003549E+0000
  3.057670E-0001 -1.895645E-0002
 -1.415573E+0000 -3.914672E-0001
 -2.458531E+0000 -1.911579E+0000
  9.026200E-0001 -2.053076E+0000
  1.632015E+0000  1.168184E-0002
  6.532844E-0002  2.771322E-0001
 -2.874588E-0001  4.496314E-0001
  9.483401E-0001  3.151160E-0001
  6.454369E-0001  1.074456E+0000
  8.768593E-0001  7.620266E-0001
 -5.424617E-0001 -3.922807E-0001
 -3.704395E-0002  1.805700E+0000
 -6.213916E-0001  2.446401E-0001
 -5.348740E-0001  1.633380E+0000
 -5.903630E-0001  1.351359E-0001
  6.668063E-0001  1.139546E+0000
  1.599843E+0000  2.406203E+0000
  5.117851E-0001  2.063671E+0000
 -3.250703E+0000  2.139256E-0002
 -3.015794E+0000 -1.760649E-0001
 -1.189993E+0000  9.550408E-0001
  1.668911E+0000  2.435656E-0001
  1.372095E-0002 -1.164886E-0001
 -1.803054E+0000  1.539553E-0001
  7.649472E-0001  1.767517E+0000
 -1.086613E+0000  6.433967E-0001
  4.813267E-0001  1.988251E+0000
  1.292050E+0000  1.512316E+0000
  1.252497E+0000 -1.403910E+0000
  1.398552E+0000 -2.081087E+0000
 -1.976870E-0001 -1.968201E+0000
 -1.726591E+0000 -3.574991E+0000
  1.188570E+0000 -1.423670E+0000
  7.039482E-0001  3.884452E-0001
 -1.733099E+0000 -4.785036E-0001
  6.648103E-0001 -1.432379E+0000
  2.547373E+0000 -2.045844E+0000
  1.325822E+0000 -4.458767E-0001
  1.720461E-0001 -8.073352E-0001
 -9.314357E-0001 -8.996322E-0001
 -1.164766E+0000 -1.686686E+0000
 -3.314942E-0001 -1.112594E+0000
 -9.008699E-0001  1.090596E+0000
 -1.387298E+0000 -1.573807E-0001
 -1.859726E+0000  6.308264E-0001
 -1.232009E+0000  1.884744E-0001
 -9.078185E-0001  5.568316E-0001
 -2.481722E+0000  1.794108E+0000
 -2.191809E+0000 -6.045189E-0001
  6.835259E-0001 -9.537587E-0001
  8.467044E-0001 -1.220266E+0000
 -3.370209E+0000 -2.230866E+0000
 -1.884231E+0000 -9.381622E-0001
  2.682208E-0001  1.938564E-0001
  1.321132E+0000  1.682572E+0000
  7.550604E-0001  1.465020E+0000
 -2.635412E+0000  1.053476E+0000
 -7.568882E-0001 -1.312011E+0000
  2.867278E-0001  9.413064E-0001
 -7.688995E-0001  1.646574E+0000
 -4.818262E-0001  1.386862E+0000
 -2.885132E-0001  2.779769E+0000
 -1.663715E+0000  2.066621E-0001
 -2.564419E-0001 -1.926946E-0001
 -4.187371E-0001 -5.955137E-0001
  3.153578E+0000 -1.028600E+0000
  1.325270E+0000  5.658176E-0001
 -2.149259E+0000  1.188457E+0000
 -3.541611E+0000 -7.907686E-0001
  7.230286E-0001  1.272109E+0000
 -1.024099E+0000  1.921407E+0000
 -1.165401E+0000  6.765298E-0001
  1.963958E+0000  2.908639E+0000
 -1.105265E-0002  1.534826E+0000
 -1.355774E+0000  1.177300E+0000
 -6.814535E-0001  1.052089E+0000
 -2.561923E-0001 -8.032370E-0001
  3.231161E+0000  1.156932E+0000
  1.358313E+0000  3.813747E-0001
 -2.264606E+0000 -1.220019E-0001
 -1.446292E+0000 -1.020271E+0000
  5.494554E-0001 -1.156514E+0000
  2.318026E+0000  1.635196E+0000
  8.632664E-0001  1.758291E+0000
 -1.051313E+0000  1.100307E+0000
 -8.895169E-0001  2.809337E+0000
 -1.487809E+0000  4.074377E-0001
 -7.807805E-0001 -1.371687E-0001
 -4.063303E-0004  1.180800E+0000
 -1.247415E-0001  1.950930E+0000
 -1.325098E+0000  2.023039E+0000
 -5.470837E-0001 -1.083596E-0001
  1.408612E+0000  1.669724E+0000
 -1.917590E-0001 -2.658427E-0001
  9.799668E-0001 -3.438810E-0001
 -1.110816E-0001 -6.046446E-0001
 -3.027946E-0002 -2.312761E+0000
  1.087687E+0000 -1.674906E+0000
 -1.171082E-0002 -1.057114E+0000
 -1.200638E+0000 -3.814817E-0001
 -1.050611E+0000 -8.623282E-0001
 -4.501036E-0001  5.661567E-0001
 -6.392586E-0001  2.878360E-0001
 -2.397848E+0000  3.431586E-0001
  8.364543E-0001 -9.220463E-0002
 -1.158498E+0000 -7.175467E-0001
 -3.273976E-0001 -1.759878E+0000
  1.455800E+0000 -5.103604E-0001
 -9.099468E-0001  3.553433E-0001
 -1.414218E+0000 -2.120419E-0001
  7.411844E-0001 -1.395150E+0000
  1.550154E+0000 -2.336021E+0000
 -9.963385E-0001 -1.613959E+0000
 -2.065245E+0000 -3.410692E+0000
 -1.913110E+0000 -2.651272E+0000
  8.326862E-0002  7.828131E-0002
 -8.874001E-0001  8.018479E-0001
 -2.050788E+0000  5.437195E-0001
  1.224932E+0000  7.657852E-0001
  2.477763E+0000  2.690427E+0000
  9.427638E-0001  2.133241E+0000
 -2.092209E+0000  1.330021E+0000
 -6.076694E-0001 -5.056647E-0002
  4.099270E-0001 -6.384873E-0001
  1.810568E+0000 -1.031878E-0001
 -3.057998E-0001  1.273620E+0000
 -1.220730E+0000 -9.274592E-0002
  1.060498E+0000  2.318576E-0001
  1.960658E-0001  2.253733E+0000
  1.181364E+0000  1.550176E+0000
 -2.356170E-0001 -2.907066E-0001
 -1.933422E+0000  5.125178E-0001
 -4.549315E-0001  1.272824E+0000
 -6.146663E-0001  1.332057E+0000
  9.752732E-0001  2.058392E+0000
 -4.073749E-0001  1.997457E+0000
  2.512058E-0001  7.494709E-0001
  6.555403E-0001  2.550266E+0000
  3.190044E-0001  1.949019E+0000
 -1.626678E+0000  3.021008E+0000
 -1.639303E+0000  1.641936E+0000
  2.538725E-0001  1.134267E+0000
 -1.404800E+0000 -5.615385E-0001
  5.606188E-0001 -1.829389E+0000
  4.897576E-0001 -7.952539E-0002
 -9.140283E-0001 -9.666183E-0001
 -8.782034E-0001 -1.496502E+0000
 -6.670050E-0001 -7.196359E-0001
 -2.098337E+0000 -1.776173E+0000
  1.372113E+0000 -6.831227E-0001
  2.942617E+0000 -1.569159E+0000
  3.026577E-0001 -6.702624E-0002
 -1.093404E+0000 -1.520125E+0000
 -3.040620E+0000 -2.222264E+0000
  6.153533E-0001 -1.682886E+0000
  8.434307E-0001 -9.331118E-0001
 -1.136743E+0000 -1.038703E+0000
 -8.196992E-0001  6.453965E-0001
  6.209027E-0001  1.264586E+0000
  2.071434E+0000  7.791996E-0001
  1.366596E+0000  8.286260E-0001
  2.386555E-0001  1.435363E+0000
 -3.962662E-0001  2.061478E+0000
 -2.742454E-0001 -6.303289E-0002
  3.184094E-0001  2.650988E-0001
 -1.324387E+0000  9.372463E-0001
  6.987436E-0001  2.298284E-0001
  1.910913E+0000  6.377370E-0001
  5.002200E-0001 -2.038509E-0001
 -4.480736E-0001 -1.750288E+0000
 -2.827798E+0000 -2.747840E+0000
  4.297528E-0001 -1.880856E+0000
 -6.072873E-0001 -2.326434E+0000
 -1.455381E+0000 -6.236995E-0001
 -2.196323E-0001  2.291513E-0001
 -6.651474E-0001 -8.759263E-0001
  1.865854E+0000 -7.871437E-0001
 -3.249120E+0000 -1.744896E-0002
 -1.031746E+0000 -1.997967E-0001
  5.122423E-0001  3.492928E-0001
 -6.942044E-0001 -1.078060E+0000
  1.269806E+0000 -5.003844E-0001
  3.453387E-0001 -1.164275E-0001
 -2.229637E+0000 -1.251896E+0000
 -1.249824E+0000 -9.155063E-0001
  4.220411E-0001 -6.424022E-0001
 -2.109825E-0001  9.698725E-0002
 -3.151023E+0000  2.897425E-0001
  2.578829E-0001 -1.608368E+0000
  1.355144E+0000 -1.690970E+0000
  1.794477E+0000 -8.797407E-0001
 -7.392233E-0001  5.248959E-0001
 -1.410149E+0000 -4.279314E-0001
  6.468247E-0002  4.189044E-0001
  8.809798E-0001  1.573079E-0001
 -1.599632E-0001  1.992001E+0000
  8.032159E-0001  1.375566E+0000
  2.088008E+0000 -5.074104E-0002
  1.089931E+0000  5.555019E-0001
  5.586934E-0001 -5.293792E-0001
  7.609243E-0001 -2.552803E+0000
  6.711024E-0001 -1.456134E+0000
 -2.895583E+0000 -2.134980E+0000
  1.424239E+0000 -1.960704E+0000
  2.390928E+0000 -1.640209E-0001
  1.779342E+0000 -2.295697E+0000
 -1.055109E+0000  5.540176E-0001
 -3.290744E-0001 -6.168608E-0001
  4.378108E-0001 -6.918852E-0001
  4.192043E-0001 -4.985054E-0001
 -1.533122E+0000  1.394115E+0000
 -1.242199E+0000 -5.067488E-0001
  6.519047E-0001 -2.214286E+0000
  1.066211E+0000 -2.929916E-0001
  6.628713E-0001  6.143759E-0002
  1.763915E+0000 -5.019047E-0001
  1.060526E+0000 -1.003411E+0000
  3.415792E-0002 -1.064166E+0000
 -8.830734E-0001 -9.650196E-0001
 -1.246635E+0000 -2.074581E-0001
 -5.782444E-0001  3.088720E-0001
  7.424264E-0001 -4.310102E-0001
  2.149179E+0000 -9.868303E-0001
  1.345505E+0000 -4.123153E-0002
 -4.818275E-0001  9.444069E-0001
 -1.375335E+0000  2.553145E+0000
 -4.032467E-0001  2.036013E+0000
  1.724987E+0000  3.573814E+0000
  1.211690E+0000  3.215967E+0000
 -1.065402E+0000  2.003724E+0000
 -2.487465E+0000  4.510598E-0001
 -8.310878E-0001  4.085865E-0001
  1.830278E+0000  7.153819E-0001
 -8.420001E-0001  4.467149E-0001
 -2.210720E+0000 -7.353825E-0001
  9.542880E-0001 -1.128336E+0000
  1.647249E+0000 -1.764957E+0000
  1.255568E+0000 -6.134492E-0001
 -1.237021E+0000 -3.798523E-0001
 -1.297550E-0001 -5.074662E-0001
  4.745985E-0001  1.362468E-0001
 -1.509032E+0000 -1.310801E+0000
 -1.678443E-0001 -8.049366E-0001
 -1.444581E-0001 -2.342126E+0000
  9.184898E-0001 -5.378485E-0001
 -6.625212E-0001  7.701635E-0001
 -1.052784E+0000  1.932601E+0000
  8.744706E-0003 -6.970624E-0002
  1.069534E+0000 -2.036433E-0001
  1.700517E+0000 -1.656337E+0000
 -1.742670E-0001 -2.884074E+0000
  1.545714E+0000 -2.052728E+0000
 -7.747084E-0001  1.456900E+0000
  1.069394E+0000  5.112636E-0001
 -3.855284E-0001  4.460448E-0001
 -1.601671E-0001  3.373066E-0001
  4.145191E-0001  1.621926E+0000
 -6.352097E-0001  1.000154E+0000
 -3.156624E-0001  2.167256E+0000
  1.118798E+0000  7.307902E-0001
  2.331318E+0000  2.741300E-0003
  9.746738E-0001  6.204618E-0001
 -1.091782E+0000 -1.883785E-0001
 -1.560835E+0000 -1.219545E+0000
  3.908866E-0001  3.569726E-0001
  4.846033E-0001  3.391159E-0001
 -1.336564E+0000  3.111868E-0001
  9.917812E-0001 -7.980188E-0001
  1.894121E+0000  1.000172E+0000
  1.128472E+0000  1.537705E+0000
 -1.776325E+0000 -3.441918E-0001
  1.421975E+0000 -1.049578E+0000
  4.496352E+0000  8.688386E-0001
 -2.651029E-0001  1.272489E+0000
 -8.816743E-0001  1.138220E+0000
 -1.182089E-0001 -3.603853E-0003
  2.686642E+0000  8.486639E-0001
  6.191303E-0001  1.492556E+0000
  2.441152E-0001  1.086586E+0000
  1.318562E+0000 -3.135181E-0002
 -1.971349E-0001  3.933280E-0001
  1.010158E+0000  1.744958E+0000
  2.004312E+0000 -8.415204E-0001
 -1.472607E-0001  5.279976E-0001
 -4.075277E-0001  2.541752E-0001
  4.309913E-0001 -1.131649E+0000
  1.273185E+0000 -1.241509E+0000
  7.426042E-0002 -8.741779E-0001
 -5.590914E-0001 -9.515452E-0001
 -6.485505E-0001  4.932789E-0002
 -1.037412E-0001  9.762186E-0001
 -1.142852E+0000 -1.144434E+0000
  1.995005E+0000  3.417282E-0001
  1.149843E+0000  1.094179E+0000
 -3.244408E+0000 -2.945427E-0001
 -2.992198E+0000  5.885965E-0001
 -4.824382E-0001 -1.582988E+0000
  1.483047E+0000 -8.917655E-0001
  1.590595E+0000  2.248158E+0000
  2.398825E+0000  3.031235E-0001
 -5.141828E-0001 -1.878031E-0001
  4.576568E-0003  2.168109E-0001
 -1.449757E-0001  1.090010E+0000
 -1.486149E+0000  2.950643E-0001
 -5.862053E-0001  9.274973E-0001
  9.464849E-0001  3.006108E-0001
 -1.248581E+0000 -1.084048E+0000
  1.381737E+0000  1.731575E-0001
  1.892935E+0000  4.230695E-0001
 -2.222105E-0001  2.891640E-0002
 -1.276531E+0000  1.154435E+0000
 -7.803064E-0001 -1.553346E-0002
  6.841291E-0001 -1.314733E+0000
  6.121805E-0001 -1.246776E+0000
  2.871003E-0002 -2.044817E+0000
 -2.258304E+0000 -1.720400E+0000
  3.194384E-0001 -8.343562E-0001
 -1.572714E+0000  1.299187E+0000
  9.101104E-0003  2.025957E+0000
 -6.143172E-0001  1.720205E+0000
  1.904579E+0000  9.247086E-0001
  1.735477E+0000 -6.445875E-0001
  1.305059E+0000 -1.646225E+0000
  6.199556E-0001 -1.405458E+0000
  6.243349E-0001 -9.530139E-0001
 -2.314604E+0000  1.058456E-0001
  4.427580E-0001 -1.739955E+0000
  1.055802E+0000  6.302649E-0001
  2.473367E+0000  2.154508E+0000
 -2.597000E-0001  1.933217E+0000
 -2.753296E+0000  5.183813E-0001
  6.822414E-0001 -1.220320E+0000
  2.813424E+0000 -1.726961E+0000
 -3.019730E-0001  2.824149E-0001
 -2.763592E+0000 -2.904844E-0001
 -1.323960E+0000 -2.595380E+0000
  1.116417E+0000 -1.930566E+0000
  1.317452E+0000 -8.124189E-0001
 -9.742344E-0001  1.430257E+0000
 -2.791597E+0000  1.574953E+0000
  6.178305E-0001 -1.873798E+0000
  2.032489E+0000 -8.024902E-0001
 -1.017309E+0000 -1.101221E+0000
 -6.485205E-0001 -1.654007E+0000
 -1.187672E+0000 -1.841789E+0000
 -1.589989E+0000  7.539175E-0001
 -2.284817E+0000  9.229016E-0001
 -1.518675E+0000 -3.876455E-0001
  4.417406E-0001  4.454157E-0001
  2.086336E+0000 -2.038939E+0000
  1.017662E+0000 -6.202148E-0002
 -2.378603E+0000  4.380929E-0001
 -2.868324E+0000 -8.856186E-0001
  6.739223E-0001 -1.084200E+0000
  1.133836E+0000 -2.123733E+0000
 -1.969225E+0000 -1.158468E+0000
 -1.885867E+0000 -8.735502E-0001
  6.274449E-0002  2.189885E-0001
  2.741061E+0000 -1.688889E+0000
  3.428304E+0000 -1.158228E+0000
  7.816873E-0001 -5.689844E-0001
 -2.468240E+0000 -2.109346E+0000
 -1.565729E+0000 -5.478653E-0001
 -9.456747E-0001 -7.126557E-0002
 -3.127791E-0001 -8.908732E-0001
 -7.857243E-0002 -7.520842E-0001
  6.442051E-0001 -1.627827E+0000
  8.835791E-0001 -4.281298E-0001
  1.437069E+0000 -1.758477E-0001
  4.640292E-0001  8.452065E-0001
 -1.412785E+0000  7.784269E-0002
 -2.424684E+0000  7.096215E-0001
 -1.286226E+0000  1.024829E+0000
  1.707712E-0001  1.484922E+0000
 -2.992664E-0001 -7.850732E-0001
 -8.722427E-0001  2.480214E-0002
  7.258869E-0001  8.159226E-0001
 -1.684864E+0000  1.604182E+0000
 -1.981904E-0001 -2.591103E-0001
  3.051203E+0000  1.438443E+0000
 -8.697435E-0001  2.503348E+0000
 -1.669074E+0000  3.215385E+0000
 -9.451166E-0001  5.665879E-0001
  6.728366E-0001 -6.282317E-0001
  8.241971E-0001  1.749292E+0000
 -2.161420E+0000  1.014300E+0000
 -5.948002E-0001  1.971661E+0000
 -4.417813E-0002 -8.507820E-0001
  2.415317E-0001 -5.742392E-0001
 -4.588211E-0001 -1.966567E+0000
 -2.515357E-0001 -1.286999E+0000
  2.330621E-0001  1.973619E+0000
 -7.375700E-0001  2.532003E+0000
 -1.030897E+0000  8.989329E-0001
  1.086600E+0000  1.510467E+0000
 -1.270048E+0000  1.034399E+0000
  1.073022E+0000  7.082605E-0001
  1.371508E+0000  6.044996E-0001
  6.427720E-0001 -2.429263E-0001
  1.044876E+0000  1.384267E+0000
 -9.904443E-0003  5.416652E-0001
  1.418439E+0000 -1.274970E+0000
 -1.424487E+0000  2.362929E-0002
 -1.839609E+0000 -7.473980E-0001
  8.773719E-0001  7.347823E-0001
 -1.492532E+0000  1.149192E+0000
 -2.322248E+0000 -3.937161E-0001
  1.184399E+0000  1.727732E+0000
  2.199014E+0000  3.590167E+0000
  2.059446E+0000  3.318141E+0000
 -2.309823E+0000  9.472502E-0001
  1.841819E-0001  3.143821E-0001
  1.755087E+0000  5.462133E-0001
 -3.229498E-0001  1.298187E+0000
 -1.489783E+0000 -5.766289E-0001
  1.066658E+0000  3.647723E-0001
  1.062786E+0000 -1.372394E+0000
  2.394067E+0000 -1.406994E+0000
  2.384010E-0001 -1.045719E+0000
  1.924928E-0001 -3.133714E-0001
 -9.938638E-0001  1.614849E+0000
  7.304976E-0001 -2.791150E-0001
  1.331677E+0000 -1.031592E+0000
 -7.321880E-0001 -3.254889E-0001
 -2.225259E+0000 -8.950574E-0001
  1.269793E+0000  1.889868E-0001
 -8.276869E-0001  1.885448E+0000
 -5.524740E-0001 -5.071655E-0001
  1.032265E-0001  7.676577E-0001
  5.330927E-0001  6.086347E-0001
  6.794275E-0001 -6.241042E-0001
 -2.581401E+0000 -3.292805E-0001
 -3.068519E+0000 -7.912310E-0001
  1.328517E-0001 -9.157010E-0001
  1.210852E+0000 -2.301989E-0001
  3.293348E+0000  6.255592E-0001
 -1.653577E+0000  9.988594E-0001
 -1.347604E+0000  1.070255E+0000
 -1.329255E+0000 -1.365127E+0000
 -5.874670E-0001 -8.066403E-0001
  1.332496E+0000  2.007236E-0001
  7.086332E-0001  8.604121E-0001
  9.878991E-0001 -1.414718E+0000
  4.040433E-0001 -2.523082E+0000
  5.728336E-0001 -2.830612E-0001
 -1.019275E+0000  9.936451E-0001
 -2.077443E+0000  1.726660E-0002
  2.243386E-0001 -2.872409E-0001
  5.065343E-0001  1.661122E-0001
 -2.631611E-0001 -7.773420E-0002
  9.497840E-0001  4.785423E-0001
  1.076923E+0000  8.345018E-0001
  5.726824E-0001 -9.141936E-0001
 -1.065183E+0000 -7.877816E-0001
  1.347243E+0000 -2.328406E+0000
  3.248580E+0000  8.339546E-0001
  8.590411E-0001 -8.423041E-0002
 -1.411974E+0000 -2.564760E+0000
 -1.381410E+0000 -2.082194E+0000
 -1.292305E-0001 -1.075561E+0000
  2.714864E+0000 -3.722580E-0001
  1.405122E+0000  3.532341E-0001
  6.844568E-0001 -1.460077E+0000
 -1.642728E-0001 -2.284678E+0000
 -1.426857E-0001 -2.873683E+0000
  9.270476E-0001 -7.477333E-0001
  4.926865E-0001  1.076364E+0000
 -1.049419E+0000 -1.525947E-0001
 -8.188741E-0001 -4.405810E-0001
 -8.637757E-0001 -5.454662E-0001
 -2.687393E+0000  1.422702E+0000
 -1.224063E-0001 -7.577037E-0001
  3.270581E-0001 -1.214663E+0000
  2.360908E+0000 -2.999211E-0001
 -1.331632E+0000  9.076251E-0001
 -2.208795E+0000  5.931658E-0001
 -8.634951E-0001  1.106300E+0000
  2.117305E+0000 -1.210407E+0000
  1.571970E+0000 -7.358083E-0001
  4.799123E-0001 -4.044744E-0001
 -1.071281E+0000 -1.725737E+0000
 -1.878138E+0000 -2.847829E-0001
 -1.380777E+0000  5.674076E-0001
 -2.060136E+0000 -1.210581E+0000
  1.075318E+0000 -2.010743E+0000
  9.433852E-0001 -1.723175E+0000
 -9.469375E-0001 -6.831927E-0001
 -1.522758E+0000 -9.603522E-0001
 -1.485129E+0000 -1.175368E+0000
  9.826123E-0001 -1.062309E+0000
  1.345743E+0000 -1.098252E-0001
 -7.462608E-0001  3.524085E-0001
 -2.123796E+0000 -1.553431E+0000
 -1.145625E+0000 -1.288489E+0000
  4.408354E-0001  2.028213E+0000
  1.399475E-0001  2.770985E-0001
 -8.097836E-0001  7.442932E-0001
 -2.091460E+0000  2.255643E+0000
 -8.575953E-0001  4.028058E-0001
 -7.892173E-0001 -1.308870E+0000
  2.103076E-0001 -2.092777E+0000
  1.685568E+0000 -6.506766E-0001
 -5.076769E-0001  2.461753E-0001
  8.050603E-0001  2.715004E-0001
 -7.302837E-0002  1.072349E+0000
 -1.741007E+0000 -3.063534E-0001
 -2.579822E+0000 -8.962767E-0001
  9.692718E-0001 -1.952957E-0001
  4.822415E-0001  4.183913E-0002
  1.224840E+0000 -4.583977E-0001
 -1.458441E+0000 -1.706697E-0001
 -1.478805E+0000 -8.476037E-0001
  1.882194E+0000 -2.078143E+0000
  1.927835E+0000 -1.466205E+0000
 -1.050119E+0000  3.056554E-0001
 -1.689865E+0000  8.741600E-0001
 -8.409627E-0001 -1.258914E+0000
  1.739711E+0000 -1.199839E+0000
 -3.137545E-0001  8.938356E-0001
 -3.405661E+0000 -2.010400E-0001
  6.837280E-0002 -2.575404E+0000
  3.405492E+0000  1.518198E-0001
  1.964151E+0000  2.096797E+0000
 -2.205228E+0000 -1.267770E-0002
  4.745051E-0001 -2.923932E+0000
  1.320783E+0000 -2.182540E+0000
  6.229823E-0001  4.467179E-0001
 -1.025801E+0000  2.126924E-0001
 -8.492624E-0001 -1.145361E+0000
  8.877780E-0001 -1.417676E+0000
  7.706198E-0001 -6.697268E-0001
  9.764548E-0001 -1.900240E+0000
 -1.953277E+0000 -1.528704E+0000
 -1.340167E+0000 -8.138655E-0001
  7.840309E-0001  7.843335E-0001
 -4.716735E-0002 -3.566627E-0001
  1.774357E+0000 -5.197196E-0001
  2.654073E+0000 -1.964667E-0001
 -1.354733E+0000  9.944059E-0001
 -4.709140E+0000 -6.042020E-0001
 -1.372812E+0000 -1.609161E+0000
  4.649525E+0000  4.474122E-0001
  1.814077E+0000  1.531102E-0001
 -2.760980E+0000 -1.500442E+0000
 -1.901527E+0000 -2.779558E+0000
  5.828031E-0001 -1.299788E+0000
  1.334209E+0000 -1.067170E+0000
  1.511864E+0000 -5.670951E-0001
  1.964881E+0000  1.102296E+0000
 -6.238001E-0001 -1.215175E-0001
  1.824232E-0001  1.449378E+0000
 -4.003683E-0001 -1.242689E-0001
  1.231900E+0000  2.270764E-0002
  6.140405E-0001  1.100750E+0000
  5.863323E-0001  4.148878E-0001
  3.350475E-0001 -1.977418E-0001
  2.633979E+0000  5.845235E-0001
  5.473126E-0001  9.419243E-0002
 -2.065993E+0000 -1.428744E-0001
 -1.791685E+0000  3.633284E-0001
 -1.984698E-0001  9.131049E-0001
  2.204085E+0000 -1.249103E-0001
  5.718007E-0001  8.598362E-0001
 -3.787269E+0000  9.247504E-0001
 -3.146256E+0000 -2.271653E+0000
  8.350529E-0001 -2.981584E+0000
  2.135620E+0000  2.757384E-0001
 -1.399459E+0000 -3.213048E-0001
  8.916944E-0002 -2.307743E-0001
  1.814739E+0000 -9.221712E-0001
  3.864553E-0001 -1.213012E-0002
 -2.370447E+0000  3.192857E-0001
 -7.461196E-0001  2.870530E-0001
  6.663140E-0001 -3.342438E-0001
  7.974369E-0001 -1.681862E+0000
  1.179802E+0000  2.445082E-0001
  1.479889E+0000  8.486366E-0001
  9.237748E-0001 -2.355584E-0001
  4.342740E-0001  5.903684E-0001
  3.337137E-0001  6.281513E-0001
 -1.675287E+0000 -9.239895E-0001
 -2.783510E-0001 -9.988492E-0002
 -7.260490E-0002  1.031859E-0001
 -4.782210E-0001  1.962560E-0001
 -5.193577E-0001  2.201662E-0001
  6.338648E-0001 -1.226584E+0000
  6.818152E-0001 -2.491742E+0000
  7.724126E-0001 -6.702196E-0001
  3.848977E-0001 -1.443506E+0000
 -1.735593E+0000 -2.470760E+0000
 -1.057370E+0000 -3.170528E+0000
  3.861882E-0001 -1.673018E+0000
  1.176504E+0000  3.860257E-0001
 -4.513974E-0001 -1.154128E+0000
  8.448055E-0001 -3.378751E-0001
  1.262444E+0000  1.431326E+0000
 -2.565995E+0000  1.171909E+0000
  1.856593E-0001 -8.302103E-0001
  2.187657E+0000 -2.064081E+0000
 -3.232039E-0001 -2.239972E+0000
  1.721101E+0000 -2.440119E+0000
  9.217099E-0001 -1.773882E+0000
  9.911102E-0001 -3.384389E-0001
 -2.754328E+0000 -5.104529E-0001
 -2.589607E+0000 -1.000131E+0000
 -1.694216E-0001 -1.529137E+0000
  2.712896E+0000  9.568529E-0002
 -3.781860E-0001  2.696538E+0000
 -2.170544E+0000  1.311108E+0000
  1.343989E+0000 -4.706053E-0001
  1.864843E+0000 -5.199633E-0001
  9.399877E-0001 -9.412860E-0001
  7.559243E-0001 -2.264651E+0000
 -1.120352E+0000  3.630409E-0001
 -5.591606E-0001  4.465333E-0001
  1.155440E+0000 -9.472857E-0001
  2.238419E+0000 -2.151067E+0000
  1.121214E+0000 -1.388314E+0000
 -9.579566E-0001 -2.026721E+0000
  8.742907E-0001 -1.148858E+0000
  5.170897E-0001 -1.086855E+0000
  3.155351E+0000 -1.658641E+0000
  4.809112E-0001 -6.286319E-0001
  1.172112E+0000 -1.263944E+0000
  7.904868E-0001  1.287439E-0001
  7.128746E-0001 -7.153716E-0002
 -2.264634E+0000  3.661144E-0001
 -1.921550E+0000  1.041896E+0000
 -2.226602E+0000  1.905783E+0000
 -2.021085E-0001  2.034579E+0000
  3.679338E-0001 -1.257112E+0000
  1.327206E+0000 -2.303114E+0000
  4.053691E-0001 -9.348238E-0001
 -7.857075E-0002 -1.827307E-0001
 -1.341235E+0000  4.936477E-0001
 -7.487817E-0001  3.281769E-0001
  2.082995E+0000  8.094944E-0001
  7.316950E-0002  1.616834E+0000
 -2.459566E+0000  1.188439E+0000
 -1.979573E+0000  2.238199E-0001
  2.443669E+0000 -4.689698E-0001
 -4.150332E-0001  4.469885E+0000
 -2.058510E+0000  7.420048E-0001
 -1.732288E+0000  1.262482E+0000
  4.241644E-0001  1.763827E+0000
 -3.804275E-0001  1.843957E+0000
  1.542855E+0000  2.195376E+0000
  6.054773E-0001  3.463108E+0000
 -1.126796E+0000  2.976684E+0000
  1.128247E+0000  2.962114E+0000
  1.913190E+0000  2.727122E+0000
  1.387787E+0000  3.633309E+0000
 -1.639046E-0001  1.849965E+0000
 -9.456831E-0001  9.764600E-0003
 -9.509204E-0001 -1.904714E+0000
  4.853330E-0001 -1.209658E+0000
  1.058896E+0000 -1.233678E+0000
  7.235954E-0001 -7.547462E-0001
 -2.533999E-0001 -1.373307E+0000
  1.794810E+0000 -9.382308E-0001
  3.309544E-0001 -1.599854E-0001
 -8.509748E-0001 -7.021922E-0001
 -4.181127E-0001 -3.353096E-0001
  7.585322E-0001  2.601068E-0001
 -2.030108E+0000  9.023823E-0002
  3.005452E-0001  6.265915E-0001
  1.784660E+0000  5.780440E-0001
  4.779395E-0001 -1.432694E+0000
 -1.031399E+0000 -2.363820E+0000
 -3.455222E-0001 -1.785384E+0000
  8.878531E-0001 -2.584838E+0000
  3.003414E+0000  5.971859E-0001
  1.741158E-0001  1.071357E+0000
  7.266144E-0003 -5.565227E-0001
 -9.864510E-0001 -1.070260E+0000
 -9.761526E-0002  3.257287E-0001
  1.174651E+0000 -1.606126E+0000
  4.503828E-0001 -1.063521E+0000
 -2.902893E+0000 -1.584585E+0000
 -1.459356E+0000 -2.347154E-0001
  1.080945E+0000  2.375071E-0001
  1.995490E+0000 -3.015814E-0001
 -3.788283E-0001  9.310074E-0001
 -1.895089E+0000  6.848209E-0001
 -1.602004E-0001 -1.559994E+0000
  8.519072E-0001  4.792075E-0001
  1.134131E+0000  9.012618E-0001
  5.705368E-0002  1.397895E+0000
 -3.154095E+0000  1.557481E+0000
  2.188691E-0001  2.688417E+0000
 -5.699613E-0001  2.184218E+0000
  7.041370E-0001  1.299078E+0000
  8.323258E-0001  1.263811E+0000
  1.194252E+0000  1.177886E+0000
  7.799326E-0001 -1.037455E+0000
  1.552045E+0000 -1.564673E+0000
 -4.929176E-0001 -4.229754E-0001
 -2.207067E+0000  9.952400E-0001
 -5.648486E-0001  1.250828E+0000
  1.194020E+0000  1.051731E+0000
 -2.481112E-0001  1.856713E+0000
  1.427686E+0000 -1.387381E-0001
  7.321280E-0001  9.411107E-0001
 -3.759520E-0001  1.616296E+0000
 -2.526264E-0001  1.182521E+0000
  2.527519E-0001  1.733153E+0000
  9.079651E-0001 -1.560392E-0001
 -2.625051E-0001  1.128725E+0000
  3.705013E-0001 -3.188857E+0000
  2.795133E-0001 -1.610935E+0000
 -1.093781E+0000 -4.138153E-0001
  6.954314E-0001 -1.189325E+0000
  3.658562E-0001 -1.356881E+0000
 -2.199317E+0000  4.124471E-0001
 -1.538870E+0000  9.940812E-0001
 -4.446857E-0001  1.546877E+0000
  4.213436E-0001  2.189108E+0000
  9.108340E-0001  2.318622E+0000
  8.569763E-0001  1.558650E+0000
  1.305835E+0000  1.717056E+0000
 -2.302260E+0000  9.070570E-0001
 -1.403071E+0000  6.428002E-0001
  9.164232E-0001  3.328531E+0000
 -3.522479E-0001  1.579467E+0000
 -3.191067E-0001  6.432737E-0002
  1.438222E+0000  1.555434E+0000
  2.722892E+0000  1.995320E+0000
  8.699966E-0001  1.198822E+0000
  3.588087E-0001 -5.214643E-0001
 -1.678551E+0000 -2.140930E+0000
 -7.977808E-0001 -7.379816E-0001
 -8.241481E-0001  1.727115E+0000
 -1.859359E+0000  5.135673E-0001
  1.614298E+0000  6.548866E-0001
  1.736684E+0000  9.080614E-0001
  2.838288E+0000  1.046450E+0000
 -1.559743E+0000 -5.079165E-0001
 -3.472403E+0000 -2.432056E-0001
 -2.708555E-0002 -8.845620E-0001
  2.447536E+0000  1.379851E-0001
 -6.508667E-0001  1.307673E+0000
 -2.074919E+0000  1.159017E-0001
  4.891579E-0002  5.511106E-0001
  1.688943E+0000 -1.385168E-0001
 -2.418889E-0001  5.726890E-0001
 -3.555446E-0001 -2.251373E+0000
  2.628947E-0001 -2.112800E+0000
 -4.162964E-0001 -2.989596E+0000
  5.739283E-0001 -1.398325E+0000
  1.310406E+0000  1.138079E+0000
 -6.542562E-0001  1.719795E+0000
 -1.265776E+0000  7.293224E-0001
  3.408307E+0000  1.371955E+0000
  4.247232E+0000  1.923582E+0000
  5.843276E-0001  1.096128E+0000
 -2.918184E+0000 -1.578715E+0000
  4.963420E-0001 -1.528035E+0000
  4.037185E-0001 -1.154507E+0000
 -2.007256E-0003  3.935818E-0001
 -1.745293E-0001  2.837009E-0001
 -1.793257E+0000  4.837490E-0001
 -2.077990E+0000  4.105687E-0001
  5.458166E-0003 -2.389507E-0001
  3.187158E+0000 -2.123146E+0000
  2.455273E+0000  3.887961E-0001
 -1.799476E+0000 -1.159108E+0000
 -2.099163E+0000 -1.598592E+0000
 -3.432442E-0001 -2.266508E+0000
  2.938429E+0000  1.525538E-0001
  3.440946E+0000  7.683950E-0002
 -9.524708E-0001 -8.767416E-0001
 -2.775547E-0001 -1.401478E+0000
  5.119421E-0001 -3.417941E-0001
  1.034610E+0000 -1.655721E+0000
 -1.348426E+0000  2.379913E+0000
 -1.777978E-0001  1.063705E+0000
  7.955762E-0001  4.807430E-0001
 -8.057842E-0001  7.635536E-0001
 -1.727509E+0000  1.639024E-0001
 -1.731209E+0000  9.970715E-0001
  1.683895E+0000 -5.054193E-0001
  1.124301E+0000  3.226101E+0000
 -1.162406E+0000  2.917282E+0000
 -6.836626E-0001  2.122564E+0000
  1.539121E+0000  9.185670E-0001
  2.271086E+0000  3.062657E+0000
 -1.414056E+0000  2.837460E+0000
 -3.351456E+0000  5.271165E-0001
  3.458017E-0001  9.111219E-0002
  9.939319E-0001  1.439354E+0000
 -5.888147E-0001  2.569980E+0000
 -2.162286E+0000  1.029782E+0000
 -1.284342E+0000  8.900340E-0001
  2.212483E+0000  1.417078E+0000
 -3.137653E-0001 -4.350261E-0001
 -2.333421E+0000 -2.234510E+0000
 -2.098653E-0001 -2.392647E+0000
  9.232891E-0002 -2.053545E+0000
  1.329514E+0000 -1.897447E-0001
 -7.365762E-0001 -5.399342E-0001
 -1.922772E+0000 -6.176989E-0001
  1.952495E+0000 -3.878301E-0001
  4.309640E+0000  5.268196E-0002
  2.011976E+0000 -4.132063E-0001
  1.731234E+0000 -2.310027E+0000
  2.056090E+0000 -1.018537E+0000
 -6.418124E-0001  1.005482E+0000
 -5.486855E-0001  4.549691E-0001
  3.230082E-0001  4.539027E-0001
 -1.680523E+0000 -4.097794E-0001
 -2.478921E+0000 -1.235847E+0000
 -1.852303E+0000 -2.773410E+0000
 -1.284520E-0001 -8.714297E-0001
 -9.364551E-0002 -2.397163E-0001
  1.289350E+0000  1.007964E+0000
 -9.934524E-0001 -4.089226E-0001
 -2.144309E+0000  7.812584E-0001
 -2.965845E+0000  2.787182E+0000
 -8.819033E-0001 -5.544752E-0001
  1.317914E-0001 -1.037851E+0000
 -4.326888E-0001  2.537481E+0000
 -1.242225E+0000  1.669423E+0000
 -4.614045E-0001  2.297688E+0000
  1.562802E+0000  3.275244E+0000
  2.408275E+0000  2.439693E+0000
  3.967219E-0002  2.282997E+0000
 -6.073908E-0001  2.249317E+0000
 -1.197770E+0000  1.831077E+0000
 -8.730532E-0001  4.131166E-0001
  5.609904E-0001 -1.453887E+0000
  2.403814E-0001  2.670912E-0002
 -8.718263E-0001 -9.175854E-0001
  2.999948E-0001 -1.213032E+0000
  7.701638E-0001 -1.629031E+0000
 -1.718119E-0001 -2.561949E+0000
  1.522849E+0000 -1.984700E+0000
 -2.100791E-0001 -2.353097E+0000
 -4.105979E-0001 -1.123906E+0000
 -6.659140E-0001  9.205764E-0001
 -8.823798E-0001  3.500830E+0000
 -4.630816E-0002  2.960688E+0000
 -1.969890E+0000  2.241236E+0000
  5.017169E-0001  1.259375E+0000
  1.245821E+0000 -1.828297E-0001
  2.578964E-0001 -1.753942E-0001
 -1.338817E+0000  3.955974E-0001
 -4.329928E-0001  8.177442E-0001
  7.737264E-0001 -1.166089E+0000
 -9.532692E-0001 -2.487141E+0000
  6.134720E-0002 -3.658435E-0001
  3.065188E+0000  2.455723E-0001
  2.311268E+0000  8.058918E-0001
  8.731571E-0001  2.083778E+0000
  1.616257E-0001  1.514734E+0000
 -2.648776E+0000  9.783763E-0001
 -1.109657E+0000  1.966422E+0000
  9.930524E-0002  1.869906E-0001
  1.719030E+0000  5.493704E-0002
 -6.748274E-0001  4.429068E-0001
 -2.185766E+0000 -8.833230E-0001
 -7.582113E-0002 -1.183786E+0000
  3.534305E-0001  8.844692E-0001
 -1.941924E+0000  7.820281E-0002
 -1.999754E+0000  9.691943E-0001
  3.082912E-0001 -5.449270E-0001
  9.422852E-0003  1.282773E+0000
 -7.921535E-0002  7.602104E-0001
 -5.070360E-0001 -1.320069E+0000
  3.138587E+0000 -2.550918E-0002
 -1.244743E+0000 -1.853643E-0001
 -1.863191E+0000 -6.260889E-0001
  5.104025E-0001 -1.829647E+0000
  2.344276E+0000 -1.014297E+0000
 -1.021095E+0000 -2.329832E+0000
 -7.062925E-0001 -6.865038E-0001
 -4.704373E+0000 -1.706864E+0000
 -2.186240E+0000 -2.074104E+0000
  1.929881E+0000 -6.485369E-0001
  6.574861E-0001  2.102214E-0001
 -2.039288E+0000 -6.321056E-0001
 -1.679887E+0000  3.395090E-0001
 -6.636736E-0001  1.014515E+0000
  6.125959E-0001  2.379409E-0001
  1.837336E+0000 -8.494029E-0001
 -1.611395E-0001 -4.176977E-0001
  1.776104E-0001  4.263940E-0001
 -1.574118E+0000 -1.311765E-0001
 -4.526780E-0001 -8.355578E-0001
 -5.987472E-0001 -1.591140E+0000
 -6.694391E-0001 -2.084919E+0000
 -9.799941E-0002 -2.099743E+0000
 -1.689092E+0000 -1.084164E+0000
 -5.387456E-0001 -2.978318E-0001
  2.971887E-0001 -3.703884E-0001
 -9.356510E-0001  1.324659E+0000
 -5.203382E-0001  1.735551E-0001
  1.709686E+0000 -1.533202E-0001
  2.445626E+0000  2.034101E+0000
 -1.582553E+0000  2.467186E+0000
 -3.271512E+0000  3.437036E-0001
 -2.563434E-0001 -4.472301E-0001
 -7.664287E-0002  1.474524E+0000
  6.240622E-0001  1.951301E+0000
 -4.487108E-0001 -1.021484E+0000
  7.217354E-0001 -3.408209E-0001
 -6.582504E-0001 -7.072914E-0001
 -6.566905E-0001 -7.043823E-0001
  6.884948E-0001  6.053303E-0001
  3.098720E-0001  6.033531E-0001
 -2.173084E-0003  6.295254E-0001
 -2.457895E-0001  1.459411E+0000
 -6.105850E-0001 -3.031468E-0001
  5.999499E-0001 -2.829729E-0001
 -2.186073E+0000  5.563941E-0001
 -3.225183E+0000 -8.400514E-0001
  1.472312E+0000 -6.533292E-0001
  8.137041E-0001 -3.064895E-0001
 -1.643628E+0000  1.875149E-0001
 -8.672813E-0001 -1.007542E+0000
  1.132234E-0001 -1.981810E-0002
 -1.767645E+0000  4.036135E-0001
 -6.486995E-0001  1.019532E+0000
  1.408086E+0000 -4.042699E-0002
  3.633309E+0000  4.278353E-0001
  2.379304E+0000 -1.755803E+0000
  9.259082E-0001 -1.619719E+0000
  4.737973E-0001 -1.556255E+0000
 -1.675324E+0000 -5.867162E-0001
 -1.611644E-0001  1.391850E+0000
 -1.575720E+0000  4.394999E-0002
  1.610055E+0000  1.350734E+0000
  2.210193E+0000  2.110527E-0001
  1.311683E+0000 -1.298378E+0000
  7.221282E-0001 -1.287880E+0000
 -4.429284E-0001  8.806681E-0001
  1.629966E+0000  7.536824E-0001
  7.995037E-0001 -8.007433E-0002
 -1.111584E-0001  9.035542E-0001
 -2.227394E+0000 -6.617647E-0001
  1.015938E-0001  1.084544E+0000
  2.856781E-0001  1.064720E+0000
  5.688751E-0001  2.994059E-0001
 -5.478021E-0001  1.473088E+0000
 -1.364716E+0000  2.983229E+0000
 -8.580030E-0001 -5.236372E-0001
  3.528655E+0000 -9.866313E-0001
  3.193621E+0000 -1.980595E-0001
 -4.093670E-0001 -1.048339E+0000
  1.252483E+0000  2.523498E-0001
  6.993864E-0001  6.673426E-0001
 -3.090683E+0000  1.101598E+0000
 -1.901447E+0000 -5.390822E-0001
  1.141460E-0001 -1.672799E-0001
  4.559332E+0000  7.039449E-0001
  4.521651E-0001  2.258151E+0000
 -2.083461E+0000  2.952453E+0000
 -1.540154E+0000  1.812146E+0000
 -8.889516E-0001  1.204585E+0000
  3.641005E-0001  1.085463E+0000
  1.166526E+0000 -3.359357E-0001
 -1.708224E-0001  5.571192E-0002
 -8.356570E-0001  3.400040E-0001
 -4.768458E-0002 -1.457132E+0000
 -1.000406E+0000 -4.389323E-0001
 -1.653840E-0001  8.540773E-0001
  1.088049E+0000  7.705481E-0004
  1.318757E+0000  2.237297E+0000
 -2.483998E-0001  7.718523E-0001
  1.072605E+0000  2.599733E-0001
  6.973158E-0002 -9.894488E-0001
 -9.677001E-0001  1.166974E+0000
 -7.974466E-0001 -3.159412E-0001
  2.744577E-0001  1.739522E-0001
  1.072017E+0000  2.487082E-0001
 -4.403952E-0001  1.007071E+0000
 -7.289751E-0001  5.075648E-0001
  1.148815E+0000 -1.706922E-0001
  7.625740E-0001 -1.046724E+0000
  3.443719E-0001 -2.093935E-0001
 -1.395339E+0000 -9.925916E-0001
  3.629992E-0001 -1.980160E-0001
 -5.924024E-0001  1.349020E+0000
  4.436546E-0001 -9.283879E-0001
  1.936932E-0001 -1.344526E+0000
  2.011076E+0000 -3.725667E+0000
  3.077534E-0001 -1.329206E+0000
  1.892807E+0000 -3.174962E-0002
  1.680600E+0000  4.886545E-0001
 -1.584606E+0000  1.551366E+0000
 -3.356867E+0000  1.758122E+0000
  3.616211E-0002 -5.575425E-0001
  2.354881E+0000 -1.975357E-0001
  1.852182E+0000  4.924372E-0001
 -1.592992E+0000 -4.771189E-0001
 -1.648095E+0000 -6.520139E-0001
  1.300914E+0000 -7.626833E-0002
  1.637626E+0000  1.097055E+0000
 -1.823452E+0000  5.159613E-0001
  5.994294E-0001 -9.175143E-0001
 -7.512145E-0002  9.911039E-0001
 -1.786954E+0000  8.340612E-0001
 -2.013855E+0000  8.953038E-0002
  5.749936E-0001 -2.192522E+0000
  2.279107E+0000 -6.487848E-0001
 -7.079031E-0001  1.070579E-0001
 -1.966720E+0000 -1.152669E+0000
 -1.605565E+0000 -6.383201E-0001
 -2.719622E-0001  4.219553E-0001
  5.665571E-0001  1.644510E+0000
 -4.662415E-0001  9.667673E-0001
 -1.021705E-0001  8.500331E-0001
  2.105157E-0001 -1.003351E+0000
 -1.273045E+0000 -9.138723E-0001
  3.787255E-0001 -5.560074E-0001
 -9.867163E-0001  2.214990E-0001
 -4.864498E-0001  5.528075E-0002
 -1.747062E-0001 -9.440765E-0001
 -9.007816E-0001 -5.412038E-0001
  9.084108E-0001 -6.190302E-0001
 -3.830830E-0001  1.414350E+0000
 -8.555770E-0001 -2.893003E-0001
  4.048221E-0001 -1.779978E-0001
  3.757497E-0001 -5.478657E-0001
 -1.374632E+0000  1.815806E-0001
 -1.079536E+0000 -1.675482E-0001
  7.346881E-0002 -1.156113E+0000
  2.024986E+0000 -2.275168E+0000
  2.354343E+0000 -2.437247E+0000
 -1.857346E+0000 -6.485833E-0001
  4.105777E-0001 -6.621488E-0001
 -7.492123E-0001  3.213920E-0001
 -7.741755E-0001  7.333470E-0001
  1.736095E-0001  1.470361E+0000
  1.005679E+0000  9.790699E-0001
  3.461048E-0001  1.590247E+0000
 -8.441053E-0001  1.032092E+0000
 -3.975758E-0001  6.359145E-0001
 -4.453443E-0001  1.041334E+0000
 -7.619471E-0001  3.250722E-0001
  5.704419E-0002  1.885817E-0001
  8.976134E-0001  5.139308E-0001
  1.462460E+0000  1.306951E-0001
 -2.102702E+0000  1.004614E-0001
 -2.596526E+0000  8.443599E-0001
 -1.789384E+0000 -8.624733E-0001
  2.148764E+0000 -1.574572E+0000
  3.624106E+0000 -9.730972E-0001
 -1.253008E+0000  1.371727E+0000
 -6.174011E-0002  5.045699E-0001
  1.693368E-0001  7.748083E-0002
  1.571277E-0001 -3.733600E-0001
  5.707944E-0001  5.156507E-0001
 -1.193442E+0000  8.541600E-0001
  1.432493E+0000  5.587139E-0001
  1.072688E-0001  4.886065E-0001
  2.270332E+0000 -2.453160E-0001
  6.163638E-0001 -7.969284E-0001
  5.345976E-0001  4.944148E-0001
 -1.699096E+0000 -5.874349E-0001
 -1.163353E+0000  5.753441E-0001
 -4.033424E-0001 -2.261754E-0001
  2.463515E+0000 -6.428180E-0001
  1.937429E+0000  1.968207E+0000
 -2.612312E+0000 -5.589931E-0002
 -1.830516E+0000 -2.533238E+0000
  3.008538E+0000  7.572455E-0001
  4.020197E-0001  2.110657E-0001
 -8.270624E-0001  9.377383E-0001
 -8.424669E-0001  1.269142E+0000
  2.999564E-0001  7.726619E-0001
 -8.594422E-0001  6.465710E-0001
  3.905864E-0001  1.113803E+0000
  1.014113E+0000  1.376572E+0000
 -1.021140E+0000  5.255274E-0001
 -2.509620E-0001  1.851819E-0001
 -1.463448E+0000  8.094394E-0001
  4.427354E-0001  4.859549E-0001
 -8.031909E-0001 -7.800171E-0001
 -1.507732E+0000 -8.418772E-0001
  8.288346E-0001 -1.821855E-0001
 -1.195460E-0001  5.378347E-0001
  2.316924E+0000  8.533514E-0001
 -1.164419E+0000  3.531547E-0002
 -2.220032E+0000 -1.338084E+0000
 -1.447564E+0000 -2.807510E+0000
 -8.594206E-0001 -2.575591E+0000
  9.233953E-0001 -7.773498E-0001
 -8.232542E-0001  4.608322E-0001
  1.217915E+0000  4.494359E-0001
  1.587685E+0000 -1.787388E+0000
  3.503959E-0001 -2.097036E-0002
 -7.053459E-0001  4.345438E-0002
 -1.203478E+0000  1.750744E+0000
 -1.975200E+0000  1.399836E+0000
 -1.616368E+0000 -4.039853E-0002
  1.215655E+0000  1.107268E+0000
  9.819442E-0001 -1.223814E+0000
  2.335089E-0001 -6.828209E-0001
  2.704510E-0001  4.147237E-0001
  1.026694E+0000  1.569323E+0000
 -7.231386E-0001  7.013729E-0001
 -2.218581E+0000  2.710667E-0001
 -1.139028E+0000 -2.916266E-0001
  5.666672E-0001  2.066284E-0001
 -4.376961E-0001  1.515633E+0000
 -1.632048E+0000  1.109049E+0000
 -2.176667E+0000 -7.234641E-0001
  1.910918E+0000  2.207355E-0001
  3.630122E+0000  1.954465E+0000
 -6.828760E-0001  2.135268E+0000
 -2.317826E+0000 -4.597950E-0001
 -2.400501E+0000 -5.585959E-0001
  2.193168E-0001 -1.046324E+0000
 -2.669244E-0001  2.580925E+0000
 -1.221273E+0000  3.900663E-0001
 -1.984763E-0001 -1.474598E+0000
  8.960497E-0001 -6.227864E-0001
 -1.658165E+0000 -1.274957E-0001
 -3.904801E+0000  1.130011E+0000
 -2.398420E+0000 -1.503545E+0000
  2.441660E+0000  7.815797E-0001
  1.641599E+0000  1.038031E+0000
  1.120321E+0000  7.859271E-0001
 -1.345871E+0000  8.238068E-0001
 -1.843034E+0000  1.046995E+0000
  1.400230E+0000  1.178770E+0000
  2.594437E+0000  1.667761E+0000
  4.283049E-0001 -9.728804E-0001
  9.769706E-0001  1.336324E+0000
  3.113845E-0001  3.198691E+0000
  4.651219E-0004  1.288977E+0000
  5.773818E-0001  2.595469E+0000
 -7.329921E-0001  2.240913E+0000
 -2.100137E+0000  3.283046E+0000
 -2.613864E+0000  1.974298E+0000
 -1.363906E+0000 -1.101779E+0000
  2.252166E+0000  4.880774E-0001
  1.682389E+0000 -2.100507E-0001
 -5.024302E-0001  1.338900E+0000
 -1.547053E+0000  5.724743E-0001
  8.176808E-0001  2.048630E+0000
  9.882051E-0001  2.850933E+0000
  3.762927E-0001  2.670290E+0000
  1.786888E+0000  1.033683E+0000
 -2.895154E-0001 -6.325242E-0002
 -3.803218E+0000 -1.949912E-0001
 -1.626201E+0000 -1.567605E+0000
  1.494920E+0000  1.401785E+0000
  4.880634E-0001 -7.195926E-0001
  1.655365E+0000 -3.936925E-0001
  1.647285E+0000  2.320763E+0000
  5.521279E-0001  1.942915E+0000
 -7.794541E-0001  1.465566E+0000
 -1.198110E+0000 -1.037184E+0000
 -5.452750E-0001  9.575994E-0001
 -3.228291E+0000  2.232040E-0002
 -2.116525E+0000 -4.019176E-0001
  1.641534E+0000  5.115420E-0001
 -2.035903E-0001  2.364813E+0000
  2.017509E+0000  1.785841E+0000
  3.302216E+0000 -1.049295E-0001
  3.565846E-0001  4.544887E-0001
 -1.653229E+0000  2.309550E-0001
 -3.320768E+0000 -1.803291E+0000
 -1.638338E+0000 -1.145609E+0000
  6.326107E-0001 -9.827789E-0001
  1.255237E+0000  1.910336E+0000
  3.640783E-0001  4.709476E-0001
  1.742308E+0000 -1.242168E+0000
  1.588956E+0000 -9.077023E-0002
 -4.011117E-0002  1.885891E-0001
 -1.746333E+0000 -1.371673E+0000
 -2.901601E-0001 -1.307343E+0000
  1.079172E+0000  1.500566E+0000
 -1.056633E+0000  9.560419E-0001
 -1.581119E+0000 -8.909918E-0001
 -8.488951E-0002 -1.688569E+0000
  5.124386E-0001 -1.835422E-0001
  3.117452E-0001 -2.015424E-0001
  8.367343E-0002 -1.173728E+0000
  1.690117E+0000 -8.929637E-0001
  7.608225E-0001 -1.236410E+0000
 -4.388087E-0001  1.008436E-0001
 -2.087514E+0000 -1.355237E+0000
 -8.425968E-0001 -1.303313E+0000
  3.992415E-0001 -1.656955E+0000
 -9.382776E-0001 -1.894788E+0000
  8.741995E-0002 -1.253567E+0000
  1.570557E+0000 -1.043062E+0000
 -3.787245E-0001 -9.260529E-0001
 -1.019068E+0000 -2.887884E+0000
 -1.388289E-0001 -3.010095E+0000
 -1.070233E+0000 -3.242558E+0000
 -1.158842E+0000 -2.416703E-0001
 -3.001148E+0000 -1.273285E+0000
  1.778791E-0001 -9.797978E-0001
  9.225038E-0001  5.652686E-0001
  9.800937E-0001  1.834135E+0000
 -1.271161E+0000  1.197401E+0000
 -2.714597E+0000  3.436938E-0001
 -7.233594E-0001 -2.324333E+0000
  2.168735E+0000 -1.395422E+0000
  1.981432E+0000 -6.753221E-0001
 -5.670811E-0001  2.026881E+0000
 -2.676918E+0000  1.357477E-0001
  6.042449E-0001 -1.061181E+0000
  8.648602E-0001 -2.369756E-0001
  4.248489E-0001  1.603878E+0000
  5.133065E-0001  3.261097E-0001
  5.383775E-0001  2.333101E+0000
 -1.909646E+0000 -5.588971E-0001
  2.274210E-0001 -1.668220E+0000
  1.581350E+0000 -9.006634E-0002
  8.366392E-0001  2.258258E+0000
 -2.593681E-0001  1.563663E+0000
 -1.359221E-0001  8.473539E-0001
 -1.781941E-0001  1.537103E+0000
  1.156871E+0000  1.252724E+0000
  3.540503E-0001 -3.462312E-0001
  2.759969E+0000 -1.521205E-0001
  1.416748E-0002  5.379641E-0001
 -6.438987E-0001 -9.827626E-0001
  2.115292E-0001 -9.586427E-0001
  7.708888E-0001 -3.314372E+0000
  1.094513E-0001 -5.256816E-0001
 -1.519496E+0000  8.421627E-0001
 -3.954134E-0002 -3.624770E-0002
 -5.281819E-0001 -1.861549E+0000
  4.173835E-0001 -1.926499E+0000
  2.133123E+0000 -1.691014E+0000
  2.386031E+0000 -6.181294E-0001
  1.271051E+0000 -1.539606E-0002
 -5.388329E-0001 -1.898087E-0001
  1.572422E+0000  2.558838E-0001
  1.181793E+0000 -4.983537E-0001
 -1.104503E-0001 -1.761784E+0000
  7.336737E-0001 -1.867650E+0000
 -5.616760E-0002 -6.700429E-0001
 -4.112140E-0002  4.380380E-0001
  1.425401E-0001 -5.304356E-0001
  1.846265E-0001  6.863123E-0001
 -1.916286E+0000 -3.399372E-0001
  1.063966E+0000 -1.129407E+0000
  2.732435E+0000 -1.423619E+0000
  1.973265E+0000 -3.176394E-0001
 -1.074802E+0000  8.334296E-0001
 -1.999627E+0000  7.055154E-0001
  9.888458E-0002 -2.793940E-0001
  8.246711E-0001  9.579611E-0001
  9.734583E-0001  2.181494E+0000
 -8.629605E-0001  1.731703E-0001
 -2.866942E-0001  2.830944E-0001
 -1.278032E+0000  6.874450E-0001
  1.132769E+0000 -3.477384E-0001
  2.128726E+0000 -8.531358E-0001
  2.529694E+0000 -2.911577E-0001
  6.620023E-0001  5.690350E-0001
 -1.166263E+0000 -7.632929E-0001
 -8.754657E-0001 -1.296285E+0000
  8.104541E-0001  1.113658E+0000
 -1.621544E+0000  9.070304E-0002
 -9.206400E-0001  9.182207E-0001
 -5.966448E-0001  1.524619E+0000
  2.265899E+0000  1.217737E+0000
  3.167146E+0000  3.808962E+0000
  2.961502E+0000  3.261785E+0000
 -7.543892E-0001  7.044316E-0001
  8.467107E-0002  4.189805E-0001
  2.183644E+0000 -1.113087E+0000
  9.353632E-0001 -5.626273E-0001
 -7.850200E-0001 -1.822794E+0000
 -1.208713E+0000 -2.795935E+0000
  1.700400E+0000 -1.634022E+0000
 -2.134710E+0000 -1.780438E+0000
 -3.683173E-0001 -1.397249E+0000
 -8.405671E-0003  5.552504E-0001
  4.980689E-0001  9.814775E-0001
  4.534595E-0001  7.088879E-0001
 -1.953071E-0001 -9.992835E-0001
 -1.200558E+0000 -8.398200E-0001
 -1.985508E+0000  2.326332E-0001
  3.559020E-0001  4.629573E-0001
  1.070626E+0000  1.493402E+0000
  5.494330E-0001  1.683923E+0000
 -6.575711E-0001  1.233963E-0001
 -3.060196E+0000  4.316331E-0001
 -3.287780E+0000 -4.728592E-0001
  8.579823E-0001 -6.267420E-0001
  3.060941E+0000  1.539740E+0000
  8.736493E-0001  2.127590E+0000
 -2.449517E+0000  2.859170E+0000
 -1.248924E+0000 -2.144652E-0001
  6.457504E-0001 -1.849425E+0000
  1.257540E+0000 -1.476417E+0000
 -1.788202E+0000 -1.267298E+0000
 -1.497235E+0000 -8.385663E-0001
  7.470215E-0002 -2.286922E+0000
 -6.355764E-0002 -2.242535E+0000
 -1.049084E+0000 -4.872464E-0001
 -2.994586E+0000 -1.669598E+0000
 -2.461952E-0002 -1.498224E+0000
  3.123319E+0000 -1.128224E-0001
  3.406675E+0000  7.267865E-0001
 -6.026599E-0001 -2.063011E+0000
 -4.497277E-0001 -8.789519E-0001
  1.216627E+0000 -5.280434E-0001
 -2.432472E-0001 -3.842849E-0001
 -1.592713E-0001 -6.281246E-0001
  1.621232E+0000 -4.018632E-0001
  2.615030E+0000 -2.082510E+0000
  2.036680E+0000 -5.346787E-0001
 -3.332213E+0000  4.009178E-0001
 -3.016785E+0000 -1.930400E-0001
 -1.052366E+0000  7.904365E-0001
  1.025330E+0000 -1.866828E+0000
  2.151316E+0000 -1.859147E+0000
  2.131248E+0000 -2.496209E+0000
 -5.673170E-0001 -1.582561E+0000
 -1.435378E+0000 -1.863032E+0000
 -3.003943E+0000 -1.060572E+0000
 -1.468486E+0000  7.711909E-0003
  5.359729E-0001 -2.566201E-0001
  1.236678E+0000  1.792270E+0000
 -1.021678E+0000 -2.711028E-0001
 -1.758651E+0000  1.054314E+0000
 -6.486398E-0001 -6.707656E-0001
  2.850601E+0000  1.666237E-0001
  5.013539E-0002  1.241290E+0000
 -1.814199E+0000  1.149610E+0000
 -1.450817E-0001 -4.399851E-0001
  1.367125E+0000 -8.584527E-0001
  1.316907E+0000 -8.205358E-0001
  1.024774E+0000 -1.419267E+0000
 -4.508938E-0001  2.832152E-0001
 -2.749390E+0000  1.628955E-0001
  4.493198E-0001  3.088497E+0000
  2.851416E+0000  2.043582E+0000
 -2.391440E-0001  7.227154E-0001
 -4.847830E-0002 -6.693586E-0002
  1.877825E-0001  4.536154E-0001
 -9.207319E-0001 -1.395609E+0000
 -3.824012E-0001 -1.204813E+0000
 -4.939114E-0001  7.204683E-0001
  7.425488E-0001  1.302659E+0000
 -1.290658E+0000  9.477569E-0001
 -7.510579E-0002  2.666389E+0000
 -1.257346E+0000  1.523688E+0000
 -6.029383E-0001  7.000294E-0001
  2.069076E+0000 -9.772124E-0001
  1.583357E+0000 -2.646005E-0001
 -8.202905E-0001  1.358260E+0000
 -2.611641E+0000  8.109030E-0002
 -5.339073E-0001  4.244799E-0001
  1.170472E+0000  1.949487E+0000
  1.125411E+0000  1.535570E+0000
 -2.098520E-0002  7.696994E-0001
 -1.224056E+0000 -3.800950E-0002
 -1.310195E+0000 -2.197251E+0000
  3.492837E-0001 -3.870658E-0001
  7.266086E-0001  5.155586E-0001
 -1.671217E+0000 -8.014173E-0001
 -1.331597E-0001  1.384267E+0000
  2.298728E-0001 -1.328454E+0000
  9.167334E-0001 -1.413217E+0000
 -2.154469E-0002  2.939369E-0001
 -2.974455E-0001 -6.237129E-0002
 -7.527590E-0001 -1.231124E+0000
  1.664537E+0000 -1.556260E+0000
  5.541717E-0002 -7.730602E-0001
  1.214312E+0000 -3.807791E-0001
  1.003291E+0000  1.301651E+0000
 -9.019462E-0003  5.387442E-0001
  5.087511E-0001 -3.216830E-0001
  1.603585E+0000 -4.668942E-0001
  4.803021E-0001 -6.769104E-0001
  3.959918E-0002  8.370774E-0001
  1.403686E+0000 -1.985594E+0000
  1.260765E+0000 -6.847679E-0001
 -1.724974E+0000  1.377160E+0000
 -2.574170E+0000  1.126054E+0000
  1.297833E+0000  3.634453E-0001
  1.111154E+0000  8.233731E-0001
  3.578005E+0000  1.530038E-0001
  4.492874E-0001  9.593121E-0001
 -1.176591E+0000 -5.327162E-0002
 -1.741346E-0001  3.812121E-0002
  1.461710E+0000 -1.804720E-0001
  8.417062E-0001  1.006191E+0000
  9.742723E-0001  1.366846E+0000
  1.263546E+0000 -3.869742E-0001
 -4.459052E-0001  4.944007E-0001
 -8.059376E-0001 -8.681202E-0001
  2.239289E+0000 -7.568392E-0001
  3.037513E-0001  2.690106E-0001
 -9.537478E-0001  2.565935E+0000
 -1.060830E+0000  6.650729E-0001
  6.679616E-0001 -2.649864E-0001
  1.707885E+0000 -7.642418E-0002
 -3.754188E-0001  5.345179E-0002
 -4.485651E-0001 -7.994284E-0001
 -5.648188E-0001 -1.900992E+0000
  2.692632E+0000 -1.797457E+0000
  1.360988E+0000 -1.745921E+0000
  9.534858E-0001 -6.875585E-0001
 -4.275894E+0000  7.336943E-0001
 -2.903170E+0000 -8.918751E-0001
  1.779596E+0000 -1.762697E+0000
  3.093029E+0000  8.533985E-0001
 -1.404835E-0001  9.185224E-0001
 -2.045496E+0000  5.201808E-0001
 -1.969782E-0001  1.757826E-0001
  1.282218E+0000  1.842248E+0000
 -2.975080E+0000  1.807020E+0000
  6.840953E-0001 -5.957576E-0001
  2.197297E+0000 -6.884664E-0001
  2.154548E+0000 -7.877029E-0001
 -1.698420E-0001 -1.030117E+0000
 -1.542499E+0000 -1.415623E+0000
  1.057080E+0000 -8.178065E-0001
  1.699089E+0000  2.098653E-0001
  1.971655E+0000  2.891269E+0000
 -7.004913E-0001  1.146584E+0000
 -1.130706E+0000  1.868227E-0001
 -1.711481E+0000  7.165087E-0001
 -6.396168E-0002 -1.598720E+0000
 -4.384264E-0002  1.259000E-0001
  3.638399E-0001  4.223250E-0001
 -6.192559E-0001 -8.987398E-0002
  5.217980E-0001  8.241442E-0002
  1.187797E+0000 -4.540876E-0001
  2.254847E-0002 -5.841282E-0001
 -2.216347E-0001  4.301556E-0001
 -9.270158E-0001  1.555536E+0000
 -7.222065E-0001  1.529401E+0000
 -4.439317E-0003  3.012384E+0000
 -4.375030E-0001  1.990367E+0000
 -5.329828E-0001  5.964801E-0001
 -3.420525E-0001  2.652036E+0000
 -2.165855E+0000  1.926261E+0000
 -4.992774E-0001  1.255304E+0000
  2.777010E+0000  1.651508E+0000
 -6.846446E-0001  2.363180E+0000
 -1.322416E+0000  1.361817E+0000
  6.696953E-0001 -1.384935E-0001
  6.821850E-0001 -3.895712E-0001
  1.353131E+0000  7.911862E-0001
  2.026595E+0000  1.223314E+0000
  5.274001E-0001  1.921281E+0000
  1.210200E+0000  6.958658E-0001
  4.007346E-0001 -3.718756E-0002
 -6.986452E-0001 -4.412324E-0001
 -2.017562E+0000 -1.580688E+0000
 -5.031758E-0001 -1.117593E+0000
 -7.484260E-0001  1.097759E+0000
 -5.237863E-0001 -1.571399E+0000
 -4.923687E-0001  9.109348E-0002
 -4.927173E-0001 -1.602585E+0000
 -1.074673E+0000 -9.903500E-0001
 -1.766144E-0002 -1.352548E+0000
  1.695139E+0000 -3.811395E-0002
  2.848384E+0000  9.794752E-0001
  2.840663E-0001  3.278203E+0000
 -1.942290E+0000 -3.170140E-0001
  1.265036E+0000 -3.195409E-0001
 -4.218983E-0002  2.897258E+0000
 -4.113344E-0001  1.772918E+0000
 -4.917026E-0001  1.630182E-0001
 -3.639050E-0001 -1.220724E-0001
 -1.511953E-0001  7.874546E-0001
 -6.030075E-0001  9.800311E-0001
  3.647174E-0001 -1.395125E+0000
  8.011942E-0002  7.153229E-0001
 -3.533600E-0001  7.339445E-0001
  7.586919E-0001  9.447349E-0001
 -2.043431E-0001  1.418430E+0000
  9.266208E-0002  6.742766E-0001
  1.055927E+0000  1.948472E+0000
 -2.399571E-0001  2.277205E+0000
 -6.303840E-0001  4.288557E-0001
 -7.373472E-0001  1.192655E+0000
  1.364725E+0000 -2.749528E-0001
 -3.523924E-0001  8.348163E-0001
 -9.227081E-0001  1.283786E+0000
  2.985429E-0001 -6.341434E-0001
  2.590207E+0000 -1.254613E+0000
 -8.977019E-0002 -1.086163E+0000
 -4.373384E-0001 -2.134118E+0000
  1.396617E+0000 -1.961521E+0000
  7.440234E-0001  8.799773E-0001
 -2.951927E-0001 -1.064164E+0000
 -6.893129E-0001  9.191812E-0002
  2.767373E-0001  7.271124E-0002
  5.326774E-0001  5.148605E-0001
  1.350166E+0000  1.989655E-0001
 -8.865158E-0001 -2.436153E-0001
  2.638409E-0001 -6.789572E-0001
 -2.919818E-0001 -1.934526E+0000
 -4.619701E-0001 -1.927737E+0000
 -2.891111E+0000 -5.496803E-0001
 -9.452401E-0001 -2.367511E+0000
  9.650248E-0001 -6.048642E-0001
  2.193741E+0000  1.220480E+0000
  1.155321E+0000  4.639820E-0001
 -4.128009E-0001 -4.907465E-0001
 -9.766868E-0001 -1.665664E+0000
 -1.877994E-0001 -2.980330E+0000
  7.569524E-0001 -3.391654E+0000
  2.903087E-0001 -1.166652E+0000
  1.370457E-0001  1.728320E+0000
 -1.448705E+0000  2.278900E+0000
 -9.095546E-0001  1.707809E-0001
  1.656354E+0000  1.035701E+0000
  8.201503E-0001 -2.633602E-0001
  3.453936E-0001 -2.757494E-0001
  2.937288E-0001 -8.985727E-0001
  2.437465E+0000  1.094185E+0000
  5.112923E-0001  2.047876E+0000
  1.075843E+0000  9.080570E-0001
  3.501151E-0002  9.300540E-0001
  1.482245E+0000  1.702611E+0000
  7.732708E-0001  1.004154E+0000
 -9.460932E-0001 -1.888150E-0002
  3.101070E-0001 -8.951066E-0001
  1.069391E+0000 -2.042553E-0001
  1.719972E+0000 -1.236096E-0003
  1.826275E+0000  8.592447E-0002
 -3.280970E-0001 -9.092596E-0001
  3.605621E-0001  2.283012E+0000
  3.790510E-0001  1.113448E+0000
 -3.024666E+0000  1.424386E+0000
 -4.213356E-0001 -1.608910E-0001
  1.743111E+0000  8.523331E-0001
 -4.524194E-0001  2.271571E+0000
  1.738079E-0001  4.526490E-0002
  1.552411E+0000 -1.457215E+0000
  3.514074E-0001 -1.235064E+0000
  8.599623E-0001 -7.277055E-0002
  1.324855E+0000 -1.441541E+0000
  5.349031E-0002 -1.463823E-0001
 -1.319551E+0000 -1.311721E-0001
 -1.660780E+0000  4.193436E-0001
  1.011542E+0000  6.502167E-0001
  8.311910E-0001  2.330389E+0000
 -7.458543E-0001  1.477151E+0000
 -6.047579E-0001 -6.133893E-0001
  3.206405E+0000 -2.619016E-0001
  1.256494E+0000  9.176450E-0001
  1.530309E-0001 -7.292699E-0002
  1.075631E+0000 -1.347543E+0000
  2.441617E+0000  1.322481E+0000
  2.387823E+0000  1.948636E+0000
 -9.183584E-0001  1.822820E+0000
  5.235695E-0001  6.609761E-0002
  2.089498E+0000  7.592571E-0001
  1.035186E+0000  1.436196E+0000
 -6.625957E-0001  2.274881E+0000
  1.973367E+0000  2.466941E+0000
  9.231853E-0001  2.193339E+0000
  9.638590E-0001  6.601312E-0001
 -1.722775E+0000 -2.012338E-0001
 -9.995027E-0001  5.074218E-0001
  8.695041E-0001 -3.403808E-0001
  1.054901E+0000  8.277782E-0001
 -1.692141E+0000  1.335364E+0000
 -5.492149E-0001 -1.849057E-0002
  2.000789E-0001  9.329976E-0001
 -4.135718E-0001  1.624244E-0001
 -9.748596E-0001  8.332108E-0001
 -4.758659E-0001  4.109627E-0001
 -1.703978E+0000  5.806598E-0001
  1.628271E+0000 -4.282582E-0002
  6.517827E-0001 -1.844473E+0000
 -2.261600E-0001 -9.890991E-0001
  5.352207E-0001 -2.658057E+0000
  9.006423E-0001  1.410171E-0001
  2.830728E-0001  1.396751E+0000
 -1.522904E-0001  6.309097E-0002
 -3.538214E-0001  8.912617E-0001
  7.972883E-0001  1.952260E-0001
 -9.985224E-0001  7.374618E-0001
 -2.454904E-0001 -1.009869E+0000
  4.426246E-0001 -1.629061E+0000
 -9.227790E-0001  6.419345E-0002
  1.062222E+0000  1.532113E+0000
  4.902050E-0001 -2.747592E-0001
  4.129528E-0001  7.431789E-0001
  3.297035E-0001  7.239899E-0002
  9.758896E-0001 -4.793434E-0001
 -1.009700E+0000  1.811657E+0000
 -1.205638E+0000 -2.971199E-0002
 -1.513972E+0000 -1.124781E+0000
 -7.460106E-0001  8.625797E-0002
  3.030535E-0001 -1.060579E+0000
  1.939588E+0000 -7.339987E-0001
  1.675473E+0000  1.582746E+0000
 -1.366080E+0000  2.795415E+0000
 -1.996501E+0000  2.473168E+0000
  1.071758E+0000  6.019612E-0001
  2.684688E+0000 -8.145399E-0001
  1.534132E+0000 -1.043318E-0001
 -6.199386E-0001 -3.537768E-0001
  1.323050E-0001  1.907717E-0001
 -9.802798E-0001 -1.560385E+0000
  9.918747E-0001 -1.434366E-0001
  8.902835E-0002  2.766770E+0000
 -7.384040E-0001  8.846021E-0001
  8.844420E-0001  2.415275E-0001
  2.748611E+0000  1.870127E+0000
  4.043124E-0001 -4.423737E-0001
 -1.724337E+0000 -2.053668E+0000
 -1.067913E+0000 -3.285385E-0001
  6.477276E-0001  1.997802E-0001
  6.059584E-0001 -6.288930E-0001
  7.578631E-0001 -7.804795E-0001
 -8.906958E-0001 -1.425416E+0000
 -1.427487E+0000 -2.357730E+0000
  1.430588E+0000 -1.389821E+0000
  1.602757E+0000 -6.425937E-0001
  1.969955E+0000  3.175727E-0002
  1.393393E+0000  3.092319E-0001
  7.882352E-0001 -7.370461E-0002
  1.044682E+0000  8.534676E-0001
  8.152595E-0001  1.086535E+0000
 -1.827110E+0000  8.203036E-0001
 -2.730226E+0000  4.252719E-0001
 -1.381264E+0000  1.244720E+0000
 -1.165590E+0000  8.420524E-0001
  1.808367E+0000  4.490199E-0001
  1.232716E+0000  1.872264E+0000
 -9.856087E-0001 -1.159544E+0000
 -1.691781E+0000 -7.828519E-0001
 -1.627204E+0000  6.891978E-0002
 -9.103324E-0001  7.216359E-0001
 -8.911697E-0001  9.025917E-0001
 -1.298592E+0000 -3.191320E-0002
  3.593716E-0001 -1.522807E+0000
 -5.308529E-0001 -1.016902E+0000
 -2.442096E+0000 -1.296331E+0000
  3.699336E-0001 -2.102279E+0000
  1.968354E+0000 -8.456848E-0001
  2.496103E-0001 -7.981084E-0001
 -3.599563E-0001 -2.368071E+0000
  7.968944E-0002 -7.679994E-0001
 -9.108347E-0001 -2.214439E-0001
 -2.151724E+0000 -1.875022E-0001
  1.955381E+0000  6.161742E-0001
  8.546382E-0001  6.717385E-0001
  2.377482E-0001  1.487836E+0000
 -1.312674E+0000  9.510206E-0001
 -1.536780E+0000  1.380892E-0003
  1.177090E+0000 -5.273619E-0001
  2.862067E+0000 -1.338021E+0000
 -6.119873E-0001 -4.674235E-0001
 -1.294811E+0000 -2.625656E-0001
  8.105749E-0001  1.191819E+0000
  1.547553E-0001  1.291151E+0000
  1.595263E+0000  5.360015E-0001
 -6.666052E-0001 -9.326150E-0001
 -1.475069E-0002 -1.229502E+0000
 -9.865418E-0001 -2.898135E-0001
 -1.158539E+0000  2.620270E-0003
 -8.113002E-0001  7.106442E-0003
 -2.005936E+0000 -1.925587E+0000
  1.972621E-0001 -1.075241E+0000
  1.120344E-0001 -2.993093E-0002
 -4.220784E-0002  5.203300E-0002
  2.920796E-0001 -8.058786E-0001
 -3.673405E-0001 -1.051670E+0000
 -7.273987E-0001 -3.561458E-0001
  1.092458E-0001 -1.529429E+0000
  8.182404E-0001 -2.135756E+0000
  1.477321E+0000 -1.721060E-0002
 -2.253489E+0000  7.614162E-0001
 -2.095387E+0000 -5.088317E-0001
 -4.560366E-0001 -4.105296E-0001
  2.630204E+0000  3.229898E-0001
  9.044137E-0001  1.695321E+0000
 -5.686732E-0001 -2.402329E-0001
  1.361153E-0001 -5.902346E-0001
 -4.977414E-0001 -6.296633E-0002
 -1.033773E+0000 -4.349373E-0001
  1.814600E+0000 -1.570678E+0000
  1.334320E+0000 -3.001916E-0001
  1.441569E+0000 -1.120298E+0000
 -6.867306E-0001 -1.263032E+0000
 -1.736926E+0000 -1.529748E+0000
 -1.349234E+0000 -1.168911E+0000
 -1.314049E+0000 -1.004257E-0001
 -3.064461E-0001  2.573634E-0002
  3.853137E-0001  2.323307E-0001
 -2.707455E-0001  7.206530E-0001
 -7.612868E-0001 -2.858514E-0001
  2.092539E-0001 -1.156043E+0000
 -5.267874E-0001  6.445747E-0001
 -1.147985E-0001  2.472551E+0000
 -1.742363E+0000  1.919068E+0000
 -5.359603E-0001 -1.147769E-0001
  3.253165E-0001  1.548272E+0000
  1.324915E+0000  7.074850E-0001
  2.425703E-0001  1.960616E+0000
 -1.739753E+0000  9.009290E-0001
 -2.033444E+0000  1.232123E-0001
  9.338414E-0001 -7.826130E-0002
  2.712975E+0000 -1.171488E+0000
 -2.992863E-0001  1.433204E-0001
 -1.404946E+0000  8.788278E-0001
 -1.398805E+0000 -1.368045E+0000
  7.492856E-0001  3.602457E-0001
 -9.567576E-0001 -4.101765E-0001
  1.209866E+0000 -6.096080E-0001
  2.750257E+0000  9.655733E-0001
  1.986344E+0000 -2.555324E-0001
 -1.730692E-0001 -9.505978E-0001
 -1.643448E+0000 -2.339862E-0001
 -7.623327E-0001  1.421391E+0000
  9.926095E-0001 -5.353836E-0001
  5.633120E-0001  1.141698E-0002
 -1.639434E+0000 -1.504765E+0000
  9.130067E-0001  1.660071E-0001
  3.855470E-0001 -1.801510E+0000
  1.499631E+0000 -3.694236E-0001
 -1.903229E-0001  1.642802E+0000
 -8.451164E-0001  8.475534E-0001
 -1.153101E+0000 -6.927654E-0001
  1.417686E+0000 -1.093810E+0000
  1.185500E-0001 -5.565063E-0001
 -5.118714E-0001  1.497111E+0000
  1.042706E+0000 -6.065992E-0002
  1.092142E+0000 -9.952039E-0001
 -1.286901E+0000 -1.545910E+0000
 -3.823574E-0001 -1.472611E+0000
  5.591122E-0002  5.126983E-0001
  3.768459E-0001 -4.784498E-0002
 -1.388304E+0000  1.042072E+0000
  2.267321E-0002  8.113655E-0002
  1.533932E+0000  3.234733E-0001
  1.824803E+0000  8.448477E-0001
 -1.387076E+0000 -3.364253E-0002
 -1.575907E-0001 -1.066840E+0000
  1.995033E+0000  5.238740E-0002
  1.458892E+0000  1.284448E+0000
 -5.848215E-0001  1.020617E+0000
 -2.258235E+0000  5.391026E-0001
  1.414767E+0000 -3.834628E-0001
  7.729155E-0001  1.007461E+0000
  1.801427E+0000  1.263377E+0000
 -6.187437E-0001  3.702148E-0001
 -4.628107E-0001 -5.821376E-0002
 -1.237531E+0000  3.674980E-0001
 -6.728304E-0001 -7.120792E-0001
  1.475956E+0000  1.074342E+0000
  7.237296E-0002 -3.452397E-0001
  4.400849E-0002  2.506768E-0001
 -5.104699E-0001  2.117074E+0000
  5.832718E-0001  1.341832E+0000
  1.378496E+0000 -9.824455E-0001
  1.666753E+0000 -4.648710E-0001
 -6.646387E-0001 -6.911981E-0001
 -2.819845E+0000 -5.892211E-0001
 -1.944391E+0000 -1.309191E+0000
  1.148270E+0000 -4.889067E-0001
 -9.884488E-0001 -9.063766E-0001
 -1.239488E-0001 -1.742525E+0000
  2.258753E+0000 -7.457251E-0001
  5.479062E-0001  1.033674E+0000
 -2.006343E+0000  1.089404E+0000
 -7.870763E-0001 -8.526204E-0001
  6.486939E-0001  1.128628E+0000
 -3.363471E-0001 -1.527470E-0002
 -5.342002E-0001  1.661689E+0000
 -4.964432E-0001  1.898149E+0000
 -1.950198E+0000 -1.040487E-0003
 -1.304638E+0000  2.947966E+0000
  1.117587E+0000  2.654348E+0000
  1.379557E+0000  1.935816E+0000
  1.225102E+0000 -5.187783E-0001
  6.444288E-0001 -1.872095E-0001
 -1.437746E+0000 -2.149867E+0000
 -5.937527E-0001 -2.055677E+0000
  8.294612E-0001 -8.205253E-0001
  2.870211E+0000 -5.563107E-0001
  2.481883E+0000  7.996133E-0002
 -1.003988E+0000  8.331719E-0001
 -2.961778E+0000  5.054459E-0001
 -1.728022E+0000 -8.981627E-0001
  1.903378E+0000  1.546391E+0000
  1.946920E+0000  2.458976E+0000
  2.072365E+0000  2.420787E+0000
 -1.770394E-0001  7.119734E-0001
  5.098565E-0001  1.095925E+0000
  8.512104E-0001  1.339777E+0000
 -3.161967E-0001  4.500569E-0001
  2.542191E-0001  6.157529E-0001
  4.887922E-0001  3.779533E-0001
  4.010424E-0001 -1.137627E+0000
  1.421646E-0001 -9.850427E-0001
 -2.169959E-0001 -3.469015E+0000
  5.106992E-0002 -2.544302E+0000
  5.123772E-0001 -1.167023E+0000
 -5.403728E-0003 -4.075445E-0001
 -1.372469E+0000 -5.039548E-0001
  2.589981E-0001  5.640332E-0001
 -3.129376E-0001  1.073198E+0000
 -1.568524E+0000  1.496189E+0000
  1.412794E+0000 -3.484626E-0001
  1.324873E+0000  1.632448E-0001
 -1.963014E+0000  1.313482E+0000
 -1.911012E+0000  3.953000E-0001
 -7.807400E-0001  1.031882E+0000
  3.479867E-0001  1.730139E+0000
  1.269028E-0001  6.134478E-0001
 -6.120699E-0002 -3.520461E-0001
 -3.855300E-0001  2.835854E+0000
 -1.449149E-0001  2.818023E+0000
 -1.304921E+0000  1.312355E+0000
  4.108142E-0001  4.643571E-0001
  1.718684E+0000 -1.930914E+0000
  1.087700E+0000  1.880687E+0000
 -1.934670E+0000  7.793753E-0002
  2.726950E-0001 -2.649037E+0000
  1.841748E+0000 -2.058903E+0000
  3.686376E-0001  1.896363E+0000
 -2.028647E+0000  1.113146E+0000
 -2.636423E+0000 -7.567625E-0001
  7.491076E-0001 -2.729847E-0001
  2.402160E+0000  1.879027E+0000
  1.933546E-0001  1.952021E+0000
 -1.055368E+0000  1.164461E+0000
 -9.123664E-0002  1.254341E+0000
  1.924133E+0000  1.348666E+0000
  4.114821E-0001  2.001244E+0000
 -1.535670E+0000 -1.934688E+0000
 -1.174767E+0000 -7.111032E-0001
 -3.758461E-0001  1.555814E+0000
  2.920724E-0001  1.374948E+0000
  8.430818E-0001  6.808091E-0001
 -8.244098E-0001  2.625757E-0001
  1.428564E+0000 -5.394749E-0003
  6.529091E-0001 -7.099555E-0001
  2.187079E+0000  3.063300E+0000
 -1.040338E+0000  3.955466E+0000
 -1.003047E+0000  1.921434E+0000
 -6.247691E-0001  1.723222E+0000
 -3.474223E-0001 -1.188534E+0000
  3.095675E+0000 -3.802319E-0002
 -1.394552E+0000  3.645864E-0001
 -2.019591E+0000 -9.429688E-0001
 -3.351809E+0000 -4.925433E-0001
  1.361338E-0002 -1.836728E+0000
  8.887299E-0001 -4.892652E-0001
  4.826308E-0001  1.262138E+0000
 -1.262748E+0000  1.121121E-0001
 -8.100513E-0001  4.572294E-0001
  1.934844E+0000 -6.961392E-0001
 -4.107177E-0001 -1.089461E+0000
  1.889433E-0001 -8.165706E-0001
  1.648130E+0000 -1.294815E-0001
  1.377783E+0000 -4.966280E-0001
 -2.055627E+0000  8.853011E-0002
 -1.331882E+0000 -7.688580E-0001
 -8.152344E-0001  6.916738E-0002
  6.170828E-0001 -2.653312E-0002
  1.104529E-0001 -1.281202E+0000
 -1.058709E+0000 -1.408372E+0000
 -9.389695E-0001 -8.804167E-0001
  5.977644E-0002  1.413988E+0000
 -1.905578E+0000 -1.501885E-0001
  1.976550E+0000 -7.149439E-0001
  1.775020E+0000 -8.077015E-0001
 -2.648530E+0000  7.269598E-0001
 -1.848937E+0000 -1.344719E+0000
  3.426605E-0001 -7.640213E-0001
  1.499642E+0000  3.233622E-0001
 -3.391408E-0001  6.596204E-0001
 -4.927505E-0001  1.620114E-0001
 -5.775220E-0002 -7.852972E-0001
 -1.373620E+0000 -1.316258E+0000
  1.253121E+0000  5.719095E-0001
 -1.568389E-0001  1.261194E+0000
 -1.560798E+0000 -6.778798E-0001
 -1.136170E+0000 -8.078353E-0001
 -8.169040E-0001  1.223533E+0000
  1.700272E-0001  5.640039E-0001
 -7.681264E-0001 -1.107653E+0000
  6.010228E-0001  3.066432E-0002
  1.073758E+0000  1.729518E-0001
  1.174855E+0000 -5.595331E-0001
 -7.023336E-0001  1.617019E+0000
 -7.651193E-0001  5.967536E-0001
  1.766251E+0000  1.185218E+0000
 -2.194272E-0001  1.505105E+0000
  1.544850E+0000 -1.319940E+0000
  1.690459E+0000 -1.625787E+0000
  2.208949E+0000 -2.077467E+0000
 -1.004787E+0000 -1.343018E+0000
 -1.716216E+0000  1.511640E-0001
 -5.790907E-0001  4.412556E-0001
  1.784919E+0000  2.311320E+0000
  4.413415E-0001  2.342015E+0000
 -3.314074E+0000  4.339962E-0001
 -7.638479E-0001 -6.312620E-0001
  8.337351E-0001  2.142224E-0001
  2.628150E+0000 -3.968011E-0001
 -3.350074E-0001  1.713083E+0000
 -2.204003E+0000 -1.472860E+0000
 -4.657651E-0001 -1.418980E+0000
 -7.684368E-0001  3.110565E-0001
  1.174180E+0000  1.575655E+0000
  6.687728E-0001  1.056576E+0000
 -1.735179E-0001  9.221286E-0001
  4.404335E-0001  3.793534E-0001
  4.260372E-0001 -1.516985E+0000
 -1.272133E+0000 -4.282279E-0001
  8.373085E-0002 -8.938671E-0002
 -1.754540E+0000 -6.063928E-0001
 -7.225915E-0001 -5.026214E-0001
 -2.493640E-0001 -1.165379E+0000
  1.735184E+0000 -5.847726E-0001
  4.846057E-0001 -5.492462E-0002
  1.936205E+0000 -1.327020E+0000
 -5.830389E-0001  1.170037E+0000
 -2.247279E+0000  1.368222E+0000
 -9.738182E-0001  1.012943E+0000
  2.688022E+0000  2.948775E+0000
  8.038224E-0001  8.144791E-0001
 -6.509266E-0001 -1.753813E+0000
 -4.283763E-0001  4.133482E-0001
 -1.061292E+0000  2.621246E-0001
  5.205499E-0001 -1.721666E+0000
  5.144582E-0001 -1.072113E+0000
  3.707860E-0001  5.571255E-0001
  8.063599E-0001  1.657781E+0000
  2.325997E+0000  1.668556E+0000
  3.247971E-0001 -9.480155E-0002
  3.322812E-0001 -6.772488E-0001
 -1.312664E+0000 -8.354369E-0001
 -4.591419E-0001  6.560816E-0001
 -1.833613E+0000 -1.572650E+0000
  1.909584E-0001 -1.129155E+0000
  5.084140E-0002 -6.041785E-0001
  1.466407E-0001 -2.662571E+0000
  1.224673E+0000 -1.867990E+0000
 -5.587738E-0001 -1.119603E+0000
  2.937905E-0001 -9.986351E-0001
  7.087170E-0001 -6.485704E-0001
  1.526019E+0000  2.234913E-0001
 -1.953015E+0000 -1.107032E+0000
 -1.003539E-0001 -6.432916E-0001
  1.311094E+0000 -1.733044E+0000
 -5.091872E-0002 -2.081471E+0000
 -2.669704E+0000 -1.249507E+0000
 -1.368583E+0000 -1.109231E-0001
  4.898782E-0001 -2.265409E+0000
  2.482953E+0000  1.405222E+0000
 -4.018110E-0001  2.306069E+0000
 -1.642702E+0000 -8.736549E-0002
  1.006259E+0000 -5.562929E-0002
 -3.428908E-0001 -3.495274E-0001
 -1.008905E+0000 -2.762721E+0000
 -1.406210E+0000 -2.335257E+0000
 -9.852666E-0001 -2.686002E+0000
  2.542603E-0001 -1.039016E+0000
  5.376385E-0002 -8.272005E-0001
 -1.458333E+0000 -2.065018E+0000
 -1.490731E-0002 -8.963235E-0001
  7.443388E-0001 -1.201605E+0000
 -6.600152E-0001 -1.251346E+0000
 -2.316077E+0000 -9.088840E-0001
 -1.521036E+0000 -1.648722E+0000
  1.915398E+0000 -2.154927E+0000
  1.849110E+0000 -7.022299E-0001
 -1.715166E+0000  5.608135E-0001
 -2.790309E+0000 -2.394486E+0000
  1.192831E+0000 -1.939699E+0000
  1.422272E+0000 -9.073197E-0001
 -7.289228E-0001 -1.294320E-0001
 -2.284078E+0000  9.027313E-0001
 -1.470508E+0000 -1.082432E+0000
 -2.522600E-0001  3.518502E-0001
  6.818813E-0001  6.319242E-0001
  2.753577E+0000 -4.332115E-0001
 -1.089623E+0000 -1.039177E+0000
 -1.320391E+0000 -2.667729E+0000
 -1.256726E-0002 -1.683781E+0000
  6.632192E-0001  1.441811E-0001
  1.656375E+0000  9.215326E-0001
  1.498552E+0000  1.444251E-0001
  2.569814E-0001  1.175635E+0000
 -2.071918E+0000 -1.200088E+0000
 -2.093762E+0000 -2.171193E+0000
 -1.020888E+0000 -1.434237E-0001
 -2.709535E-0001  2.536924E+0000
 -4.092110E+0000  2.757648E+0000
 -3.000647E-0001  2.602301E-0001
  1.138424E+0000  1.182656E+0000
 -2.960467E-0002 -2.929799E-0001
  8.858161E-0001 -4.674085E-0001
 -1.974200E+0000 -7.589531E-0002
 -1.271631E+0000  1.161870E+0000
 -1.854661E+0000  1.450657E+0000
 -2.377227E+0000 -2.924907E-0001
 -1.336384E+0000 -1.205070E-0001
  7.361505E-0001 -2.192854E+0000
  1.744487E+0000 -7.414547E-0001
  1.041956E+0000  1.112573E+0000
  1.658150E+0000  8.575590E-0001
  2.472942E-0001 -2.230940E-0001
 -5.562953E-0001 -5.252587E-0001
  9.526791E-0002  8.102749E-0001
  7.532400E-0001  1.371473E-0001
  5.580855E-0001 -9.212022E-0001
  5.858457E-0001 -1.613380E-0001
  1.043114E+0000  1.707891E-0001
  5.715499E-0001  1.691285E+0000
  4.962834E-0001  8.766744E-0001
  2.830514E-0002 -5.600915E-0001
 -9.494376E-0002  3.539886E-0001
 -2.993625E+0000 -8.292870E-0001
  9.212636E-0001 -2.037008E+0000
  1.554083E+0000 -1.034319E+0000
  8.118780E-0001  1.659923E+0000
 -1.177757E-0001  1.485743E+0000
 -2.314566E+0000 -4.934385E-0002
 -3.768733E-0001  3.755909E-0001
  7.029778E-0001  8.156818E-0001
 -1.332850E+0000  2.580979E+0000
  7.885099E-0002  1.064258E+0000
 -2.713689E-0002  2.037008E-0001
  1.261280E-0001  8.435633E-0001
  5.148480E-0001  1.088334E-0001
 -1.772019E+0000  6.388078E-0001
 -1.637976E+0000 -1.330463E+0000
  2.964230E+0000 -3.168883E+0000
  1.550649E+0000 -6.272959E-0001
  9.485294E-0001  2.001970E+0000
 -2.723990E-0001  1.427704E+0000
 -6.951557E-0001 -1.991022E+0000
  6.257201E-0001 -4.649329E-0001
 -2.577864E-0001  6.617501E-0001
 -8.837958E-0001  5.848398E-0001
 -1.042687E+0000 -1.699853E+0000
  3.463954E-0001 -1.243406E-0001
  1.838646E+0000  1.320516E+0000
  3.472654E-0002 -7.470385E-0001
 -4.140972E-0001 -1.811330E+0000
  5.938250E-0001 -2.069129E-0001
 -9.508366E-0002  9.991789E-0001
 -7.451106E-0001  4.361815E-0001
 -1.794459E+0000  2.525209E-0001
  2.654000E-0001 -3.104055E-0002
 -1.848041E-0001 -7.931293E-0001
 -2.833587E-0001 -1.217435E-0001
  3.019644E-0001 -1.162939E-0001
 -1.303786E+0000 -9.848947E-0001
 -6.959645E-0001 -2.524811E-0001
  1.212150E+0000 -4.490414E-0001
  1.619739E+0000 -1.449270E+0000
 -2.588807E-0001  3.286139E-0001
 -1.684447E+0000  1.252687E+0000
 -4.657157E-0001 -1.498024E+0000
  1.245773E+0000  4.591547E-0001
 -1.735382E+0000 -8.145804E-0001
 -3.205488E+0000 -2.030985E+0000
  8.610997E-0002  9.127539E-0001
  1.326056E-0001  1.818792E+0000
 -6.717208E-0001 -3.801276E-0001
  5.863280E-0001 -5.672929E-0001
  4.504881E-0001  8.810756E-0001
  4.105963E-0001  1.336103E+0000
 -1.589732E+0000  2.862675E-0001
  1.147093E+0000 -1.021695E+0000
  8.560764E-0001 -1.246850E+0000
  7.716684E-0001 -9.082499E-0001
 -1.401349E+0000 -1.599837E+0000
  3.725197E-0001 -8.819715E-0001
 -5.941690E-0001 -4.106668E-0001
  2.415395E+0000  8.610828E-0002
  9.542986E-0001 -9.246388E-0001
  9.577224E-0001 -3.407597E+0000
 -6.705425E-0001 -1.081308E+0000
  1.323168E+0000  1.039919E+0000
 -1.084200E+0000  2.640363E+0000
 -2.659722E+0000  1.283555E+0000
 -3.259106E-0001 -4.827641E-0001
  2.881451E+0000  9.721740E-0001
 -9.217484E-0001  1.719885E+0000
 -3.001879E-0001 -3.067778E-0001
 -8.866604E-0001  7.425433E-0001
 -3.629341E-0001  2.412070E+0000
  2.999397E-0001  1.129080E+0000
 -3.930158E-0001  1.177402E+0000
  7.542800E-0001  6.119486E-0001
  2.576324E+0000 -4.006029E-0001
  1.869620E+0000  8.599302E-0001
  5.210263E-0001  1.050518E+0000
 -4.316931E-0001  2.341770E-0001
 -2.500451E+0000 -8.406028E-0002
 -8.626373E-0001 -3.863561E-0001
 -6.259715E-0001 -1.012783E+0000
  2.389970E-0001 -4.006847E-0001
 -1.615171E+0000  1.070225E+0000
  4.869175E-0001  1.417234E+0000
  9.937048E-0001  3.753444E+0000
  5.817060E-0003  1.858613E+0000
 -1.032497E+0000 -9.066413E-0002
  1.776619E+0000 -9.762169E-0001
  2.310216E+0000  1.239882E+0000
 -1.731318E+0000  8.213164E-0001
 -1.886467E-0001 -5.972979E-0001
  4.965030E-0001 -5.538533E-0001
  9.845079E-0001  2.182066E-0001
  9.375947E-0001 -1.457422E+0000
  5.763468E-0001 -1.724942E+0000
  3.686233E-0001  1.042887E-0001
 -9.473289E-0001  1.611078E+0000
  3.558525E-0002 -1.063047E+0000
  1.144916E+0000 -1.260115E+0000
 -2.123000E+0000  2.952685E-0001
 -4.072849E-0001  6.097523E-0001
 -1.350491E+0000  2.070628E+0000
  1.290035E-0001  8.072596E-0001
 -1.056958E+0000  6.480385E-0001
  7.347566E-0001  8.901031E-0001
  1.332411E+0000  8.605339E-0001
 -6.295464E-0001  2.983464E-0001
  1.903807E-0001  1.511515E+0000
 -5.192503E-0001  8.745596E-0001
 -1.527685E+0000  8.688681E-0001
 -1.169584E+0000 -3.347080E-0001
  3.190181E-0001  4.325572E-0001
 -6.587024E-0001  4.090185E-0001
 -2.207090E-0001 -7.174882E-0001
  1.642302E+0000 -1.340831E+0000
  6.566417E-0001 -1.559652E+0000
 -8.487241E-0001 -1.693611E+0000
  7.238858E-0002 -6.944574E-0001
 -9.905673E-0001 -9.718368E-0001
 -4.898394E-0001 -1.922293E+0000
  1.852497E+0000 -2.970221E-0001
  1.014676E+0000  1.767872E+0000
 -1.721059E+0000 -3.301471E-0001
 -1.153652E+0000 -1.077290E+0000
  8.621973E-0001 -9.308579E-0001
  1.188424E+0000 -3.336094E-0001
  2.342502E-0001 -1.058044E+0000
  4.552136E-0001 -9.622495E-0001
  1.500148E-0001  9.744490E-0001
 -4.229333E+0000 -1.517248E+0000
 -1.533113E+0000 -1.235355E+0000
  1.560015E+0000  1.436975E+0000
  7.465581E-0001  1.265095E+0000
 -9.623146E-0001  1.544258E+0000
 -2.902430E-0001 -1.950900E-0001
  2.214425E+0000 -2.133145E-0002
  2.636545E+0000 -9.882342E-0001
  1.179820E+0000  1.719703E+0000
 -1.013684E+0000  8.549143E-0001
 -2.068344E+0000  1.604255E+0000
 -2.506592E+0000 -5.337887E-0001
 -2.378904E-0002 -4.176811E-0001
  1.397531E-0001  1.140869E+0000
 -1.813033E+0000 -1.374491E+0000
  1.144162E+0000 -3.664952E+0000
  1.770524E+0000 -1.655236E+0000
 -1.420271E-0001 -1.061090E+0000
 -2.279205E+0000 -1.776126E+0000
 -1.435196E+0000 -2.126658E+0000
  1.542699E+0000 -9.895894E-0001
  1.090313E+0000  1.715817E+0000
 -1.005580E+0000  4.897774E-0001
 -7.741841E-0001  8.664120E-0001
 -4.910858E-0001 -1.266808E+0000
  1.883526E+0000 -5.736608E-0001
  2.489814E+0000 -6.124995E-0001
  1.400313E+0000 -1.374322E+0000
  3.676595E-0002  8.125145E-0002
 -3.171984E+0000  1.155860E+0000
 -2.449777E+0000 -5.690811E-0001
  5.255847E-0001 -1.622663E+0000
  3.144989E+0000 -1.628431E+0000
  2.444158E+0000  1.098736E+0000
 -4.344914E+0000  1.316418E+0000
 -2.360901E+0000  7.811699E-0001
 -8.434281E-0002  1.301919E+0000
  2.813363E+0000  7.305950E-0001
  2.312844E+0000  2.422080E-0001
  1.609399E+0000  8.834011E-0001
  4.069327E-0001 -2.050975E+0000
 -1.068874E+0000 -2.819729E+0000
 -5.237464E-0001  1.717860E+0000
 -1.416057E-0001  3.066093E+0000
 -4.773975E-0001  1.368585E+0000
  7.300844E-0001 -3.095679E-0001
  2.533011E-0001 -6.574672E-0001
  2.774474E+0000  1.313132E+0000
 -1.565141E+0000  1.108644E+0000
  8.108058E-0001 -2.506724E-0002
  1.474843E+0000  1.537511E+0000
 -1.167743E-0001  9.531248E-0001
  1.459567E+0000  2.143501E+0000
 -1.190086E+0000  2.817228E+0000
 -3.642947E+0000 -3.943708E-0001
 -4.110955E-0001  9.189626E-0001
  1.005943E+0000  1.573156E+0000
  9.479152E-0001  1.113353E+0000
  6.100512E-0001  8.582143E-0001
  5.137933E-0001 -7.855831E-0001
  4.518591E-0001 -1.028186E+0000
  9.934002E-0001 -1.199670E+0000
 -5.230908E-0001 -1.112822E+0000
 -1.211204E-0001 -1.544952E-0001
 -1.332007E+0000  3.511420E-0001
 -1.240621E+0000 -1.953043E+0000
  1.525893E+0000 -1.191312E+0000
  3.014725E+0000 -3.134490E-0001
 -3.348546E-0001 -8.549482E-0001
 -1.089697E+0000 -4.184487E-0001
 -7.964800E-0001  5.094458E-0001
 -2.997562E-0001  1.307436E+0000
  2.202575E+0000  1.877997E-0001
  2.432936E-0001  2.934097E-0001
  6.090721E-0001 -7.796191E-0002
 -5.253126E-0001  6.436812E-0002
  7.025193E-0001  5.066553E-0001
  1.472484E+0000  4.550589E-0001
  8.314712E-0001 -7.441907E-0001
 -1.464459E+0000 -1.863323E+0000
 -2.386613E+0000 -1.115220E+0000
  9.794602E-0002 -4.560836E-0001
 -5.674626E-0002  5.358564E-0001
 -8.957518E-0001 -1.122875E+0000
 -1.033052E+0000  2.582730E-0001
  2.210827E-0001  1.507183E+0000
 -3.561423E-0001  1.005485E+0000
 -1.406488E+0000  2.695633E+0000
 -1.570254E+0000  3.654633E-0001
 -1.330518E+0000  1.034450E+0000
 -1.696285E-0002  1.354658E+0000
  5.494394E-0003  1.930460E+0000
  1.558713E+0000  2.336212E+0000
 -2.876222E+0000  1.157947E+0000
 -2.569162E+0000  6.332368E-0001
 -2.580190E+0000 -1.292521E+0000
  3.231824E+0000 -2.322763E+0000
  4.334245E+0000  1.034883E-0001
 -6.524736E-0001  1.836147E-0001
  2.652487E-0001  7.844424E-0001
 -2.367730E+0000 -4.674291E-0001
  2.778324E-0001 -7.871715E-0002
  5.855814E-0001  1.178543E+0000
 -1.018502E+0000  1.397126E+0000
 -2.356197E+0000  8.677750E-0001
 -1.138263E+0000 -9.661874E-0001
  7.349284E-0001 -2.798203E+0000
  8.529631E-0001 -9.252266E-0001
  6.984751E-0001 -3.636893E-0001
  1.687247E+0000 -1.008345E+0000
  6.160529E-0001  7.765506E-0003
 -1.884436E+0000  4.981106E-0001
 -1.745447E+0000  4.045514E-0001
 -1.798638E+0000 -9.181328E-0001
 -2.230521E-0001 -2.099400E+0000
  3.864632E+0000 -2.594397E+0000
  3.232402E+0000  1.017485E-0001
 -2.130227E+0000 -1.464649E+0000
 -1.327612E+0000 -4.848996E+0000
  1.814178E+0000 -2.210180E+0000
  2.761037E+0000 -1.600211E+0000
 -9.348279E-0001 -1.235013E+0000
 -2.434025E+0000  1.553931E-0001
 -1.892277E+0000  7.169190E-0001
  9.047730E-0001  1.380718E+0000
  1.698202E+0000  2.506089E+0000
  3.298591E-0001  1.642680E+0000
 -3.663322E+0000  4.674890E-0002
 -1.554877E+0000 -8.997097E-0001
 -1.210810E+0000  1.002094E-0001
  1.583484E+0000 -8.258527E-0002
  8.326345E-0001  5.605990E-0001
  7.662828E-0002  1.246069E+0000
 -6.649424E-0001 -1.337643E+0000
  9.987383E-0001  7.702409E-0001
  1.445795E+0000 -1.084567E+0000
  6.522115E-0001 -9.759278E-0001
 -6.075504E-0001 -6.295574E-0001
 -6.097232E-0001  1.157633E+0000
 -1.692782E+0000 -4.116220E-0001
  1.438110E+0000 -9.980228E-0001
  2.188956E+0000 -1.780279E-0001
 -7.741256E-0001 -1.047202E+0000
  1.778837E+0000 -1.511100E+0000
  7.847287E-0001  8.515424E-0001
 -2.359549E-0001 -2.143156E-0001
  9.149647E-0001 -6.260357E-0002
  5.071741E-0001  1.745769E-0001
  1.210817E+0000  1.677827E+0000
  9.542451E-0001  2.062590E+0000
  3.039240E-0001  1.679414E+0000
  8.100099E-0001 -2.452282E-0001
 -1.285372E-0001 -3.020013E-0001
  7.006828E-0001 -7.455900E-0001
  6.928196E-0001  1.064164E+0000
 -1.183322E+0000 -1.209769E+0000
 -9.156606E-0001 -2.569411E+0000
  1.724909E+0000  1.213517E+0000
 -8.914058E-0001  1.599303E+0000
 -3.916565E-0001  2.280717E+0000
  1.633271E-0001  2.136504E+0000
  9.973757E-0001  1.812985E+0000
  8.511804E-0001  2.117853E+0000
  8.939264E-0001  1.859905E+0000
  1.121138E+0000  2.191172E+0000
  4.638457E-0001  1.060513E+0000
  2.237114E+0000  1.760039E+0000
  4.053751E-0001  2.580684E+0000
 -1.057246E+0000  2.416521E+0000
 -1.717233E+0000 -1.291935E+0000
  2.600733E+0000 -7.716040E-0001
  1.549702E+0000  2.518297E-0001
 -3.763087E-0002  7.888277E-0001
 -1.735001E+0000  1.066188E+0000
 -5.869765E-0001  1.086161E-0001
  8.901522E-0001 -1.071167E+0000
  2.611967E-0001  1.179055E+0000
 -8.084821E-0001 -1.739566E-0001
 -8.914706E-0002  1.123843E-0001
 -1.719481E+0000 -1.502218E+0000
  3.746544E-0001 -1.695880E+0000
 -1.026177E+0000 -1.104554E+0000
  1.903171E-0001 -1.055719E+0000
 -3.745316E-0001 -6.478294E-0001
  1.319638E+0000  5.201646E-0001
  4.750886E-0001  1.247211E+0000
 -1.121570E+0000 -1.573735E+0000
  7.273985E-0001 -1.677410E+0000
  1.183928E+0000 -2.597437E+0000
  5.352306E-0001 -6.103931E-0001
  1.253016E+0000  4.361005E-0001
  8.120074E-0001  8.068696E-0001
  1.878928E+0000  5.656644E-0002
 -2.589293E-0001  6.461865E-0001
 -3.362592E+0000  5.980906E-0001
 -1.691250E+0000  1.481067E+0000
 -6.313227E-0001  1.890697E-0001
  1.008466E+0000  1.774645E+0000
  5.618820E-0001  9.824890E-0003
 -4.430470E-0001 -1.343876E+0000
 -1.563812E+0000 -1.782366E-0001
 -1.427614E+0000  1.547853E-0001
 -3.304613E-0001 -9.297757E-0001
 -9.083162E-0001  6.108323E-0001
 -1.007100E+0000  5.427130E-0001
 -1.582995E+0000  1.122010E+0000
 -8.819790E-0001  3.213042E-0002
  1.628666E+0000  1.588133E-0001
  2.225907E+0000 -1.167468E+0000
  1.406305E+0000 -1.934236E+0000
 -7.881177E-0001 -1.754560E+0000
 -3.756605E-0001 -3.280528E+0000
 -1.374209E-0001 -1.555249E+0000
 -1.076346E+0000 -1.668094E+0000
  8.787390E-0001 -1.441880E+0000
  2.005735E-0001 -1.513466E+0000
  6.250051E-0001 -1.320759E+0000
 -4.569627E-0001 -3.361368E+0000
  3.707680E-0001 -2.116565E+0000
  2.097900E-0001 -1.017856E+0000
 -2.742527E-0001 -1.548807E+0000
 -6.110779E-0001 -2.097000E+0000
  8.902703E-0001 -1.878140E+0000
  2.110512E+0000 -1.037280E+0000
 -2.271418E+0000  3.100371E-0001
 -2.034301E+0000 -9.168078E-0001
 -7.331476E-0001  3.469415E-0001
  2.310319E-0003  8.901209E-0001
 -1.919942E+0000 -4.501394E-0002
  2.020712E-0001 -1.177106E+0000
 -2.022572E+0000 -1.152576E+0000
  1.257950E-0001 -1.620770E-0001
 -1.964822E+0000  1.370024E+0000
 -3.993977E-0001  6.095601E-0001
  2.109501E-0001 -5.126932E-0001
 -9.848789E-0001  6.465125E-0002
  5.945868E-0001  1.508717E-0001
 -1.564120E+0000 -1.286045E+0000
 -9.136229E-0001 -1.084247E+0000
 -6.900757E-0001  2.392706E-0001
  1.325443E-0002  4.868950E-0001
 -7.726991E-0002  1.216769E-0001
 -1.095536E+0000 -5.512187E-0001
 -1.954392E+0000 -8.944735E-0001
 -5.947807E-0001 -2.108454E+0000
  3.000761E+0000 -1.602974E+0000
  1.540007E+0000 -2.043210E+0000
 -2.505895E+0000 -1.044209E+0000
 -1.459356E+0000 -8.567064E-0001
 -9.834375E-0001  8.727230E-0001
  5.053169E-0001  2.272170E-0001
  1.036666E-0001  2.297693E-0001
  1.075891E+0000  2.323799E-0001
  8.714845E-0001  9.827565E-0001
 -4.160606E-0001  7.974740E-0001
  1.331654E+0000  1.216934E+0000
  7.818181E-0002  2.448364E+0000
 -1.220293E+0000  2.856541E+0000
 -9.913419E-0001  1.939903E+0000
  9.064236E-0001  2.104894E+0000
  1.988071E+0000  8.157809E-0001
 -1.030599E+0000  2.092251E+0000
 -2.075247E+0000 -1.880417E-0002
 -3.581564E-0002 -5.661832E-0001
  2.196663E+0000  2.017863E-0001
  1.191168E+0000 -4.819565E-0001
  5.009370E-0001  3.812143E-0001
  3.624183E-0001 -5.686521E-0001
  1.156116E+0000 -1.660786E-0001
  3.207058E+0000 -6.525519E-0001
 -1.110263E+0000 -5.655073E-0001
  5.494882E-0001 -8.598627E-0001
 -4.762553E-0001 -9.262292E-0001
  2.596621E+0000 -1.041639E+0000
 -5.868499E-0001  1.243003E+0000
 -2.791552E+0000 -3.170550E-0001
 -8.454981E-0001  1.832197E+0000
 -2.379372E+0000  1.585711E+0000
 -2.368838E+0000 -3.754129E-0001
  9.995949E-0001  5.906779E-0001
  3.063075E-0001  1.477939E+0000
  1.478851E-0001  1.957668E+0000
 -1.391883E+0000  4.915893E-0001
 -1.158018E+0000  2.863750E-0001
 -2.096502E+0000 -1.146408E+0000
 -3.924606E-0001 -1.861787E+0000
  8.770195E-0001 -1.333799E+0000
  2.628309E-0001  3.962920E-0001
 -9.176188E-0001  5.199002E-0001
 -1.885608E+0000  1.141442E+0000
  2.055802E+0000 -1.718093E+0000
  2.945011E+0000  9.738083E-0002
 -1.583091E+0000  5.127914E-0001
 -1.909419E-0001  1.006998E+0000
  1.846452E-0001  1.130113E+0000
 -2.206764E-0001 -1.495546E-0001
  4.333662E-0001  1.000896E+0000
 -1.057547E-0001  2.612689E-0001
 -1.733155E+0000 -1.945385E+0000
  8.106613E-0001 -7.427451E-0001
  2.900284E+0000  1.189140E-0002
 -1.299966E+0000  1.289955E-0001
 -1.375404E+0000 -3.541333E+0000
 -9.879465E-0001 -2.412632E+0000
 -6.134826E-0002 -2.931409E+0000
  5.208440E-0001 -1.941552E+0000
  1.062056E+0000 -1.206639E+0000
  1.965207E+0000 -2.027669E+0000
  6.063701E-0001 -1.418443E+0000
 -2.081860E+0000 -2.710476E+0000
 -1.041654E+0000 -2.878934E+0000
 -4.566447E-0004 -1.701732E+0000
 -1.460379E+0000 -2.126108E+0000
  1.002684E-0001 -1.076715E+0000
  2.748318E+0000  2.021038E+0000
 -2.536752E-0001  3.248032E+0000
 -3.138570E+0000 -2.158537E-0001
  9.061835E-0001 -1.519857E-0001
  1.508019E+0000  1.168498E+0000
  1.774753E+0000  2.140099E+0000
 -1.972783E+0000  8.398286E-0001
 -3.756769E+0000  1.210896E+0000
 -1.482341E+0000 -3.493310E-0001
  3.178619E+0000 -3.828394E-0001
  1.432145E+0000  1.059288E-0001
 -1.491859E+0000  7.983946E-0002
 -4.708004E-0001  1.681574E+0000
 -7.220381E-0001  2.686914E+0000
  7.981076E-0001  2.964451E-0001
  7.515306E-0001  2.235883E+0000
 -1.513196E+0000  1.841117E+0000
  6.537924E-0001 -1.196050E-0001
  1.633170E+0000  1.836652E+0000
  2.633476E-0001  1.418194E+0000
 -5.183529E-0001  1.911881E+0000
 -1.014896E+0000 -5.313143E-0001
  5.365922E-0001 -3.801765E-0001
  2.251545E+0000  7.762874E-0001
 -5.838848E-0001 -9.199322E-0001
 -2.719103E+0000 -3.653056E-0001
 -2.559672E+0000 -1.697544E+0000
  4.311763E-0001 -6.162381E-0001
  1.359586E-0001  2.800830E-0001
 -2.088688E+0000  1.259801E+0000
  1.355622E-0002 -4.902448E-0001
  3.229027E+0000  1.730971E-0001
  9.726588E-0001 -4.324795E-0001
 -9.149820E-0001 -1.833605E+0000
 -2.169643E-0001 -7.181670E-0001
  6.483382E-0001  9.557363E-0004
  1.621612E+0000  1.326054E+0000
 -1.697308E+0000  5.909087E-0001
 -2.517633E+0000  3.389374E-0003
  1.310078E+0000 -1.511775E+0000
  2.995048E-0001  2.389289E-0001
 -2.079011E+0000 -2.204609E-0001
 -5.287959E-0001  6.191682E-0002
  2.005350E+0000 -1.663196E+0000
  2.243013E+0000 -5.595923E-0002
 -1.807957E+0000  8.989720E-0001
 -1.719236E+0000  5.818446E-0001
  8.805911E-0001  2.116772E-0001
  1.744672E+0000  1.088590E+0000
  1.755475E-0002  1.671962E+0000
 -1.905411E-0001  4.954213E-0001
  3.530108E-0001  1.235444E+0000
  4.349625E-0001  4.110622E-0001
  9.197113E-0001  1.968888E-0001
  2.144369E+0000 -7.100656E-0001
 -4.071716E-0001  1.800157E+0000
 -2.027314E+0000  8.187559E-0001
 -1.719112E+0000  4.842813E-0001
 -9.548609E-0001 -6.608045E-0001
  2.300631E+0000 -2.680503E+0000
  7.368676E-0001 -9.485434E-0002
 -1.398049E+0000 -1.271950E+0000
 -1.711939E+0000 -2.724818E-0001
 -2.340393E+0000 -1.152927E+0000
 -1.621308E+0000 -1.000532E+0000
 -8.368898E-0001 -1.477721E+0000
  3.019065E-0002  5.220661E-0001
 -5.145550E-0001  1.387563E+0000
  1.390541E+0000  3.451747E+0000
  4.853054E-0002  3.063826E+0000
 -9.265306E-0001  2.160048E+0000
  2.100496E-0001 -4.311251E-0002
  1.332446E+0000  1.024323E-0001
 -1.774658E-0001 -4.555733E-0001
 -6.450559E-0001  1.525903E-0001
  3.248536E-0001  2.126809E-0001
  5.663264E-0001 -7.694214E-0001
  1.256942E+0000 -6.245842E-0001
 -4.146416E-0001 -8.799456E-0001
 -1.387890E+0000 -8.248211E-0001
 -2.117626E+0000 -5.374747E-0001
 -8.967398E-0001 -9.875103E-0001
  1.177853E+0000 -1.017691E+0000
  3.242639E-0001 -9.978348E-0001
 -3.745641E-0001  3.798463E-0001
 -1.367483E+0000 -1.200092E+0000
  1.734037E+0000 -8.079520E-0001
  2.640209E+0000 -7.498123E-0001
  7.819981E-0001 -8.777634E-0003
 -3.258424E+0000 -9.519722E-0001
 -3.027119E+0000 -2.232800E+0000
 -4.301198E-0001  1.171585E-0001
  1.725272E-0001  1.499704E+0000
 -3.417753E-0001  1.015796E+0000
  5.046806E-0001  1.169140E+0000
 -2.426613E-0001  5.736823E-0001
  1.191825E+0000  3.878959E-0001
  8.055438E-0001  1.348191E+0000
 -4.228772E-0002  6.827317E-0001
  2.364727E-0001  2.230067E+0000
  2.358389E-0001  5.455978E-0001
  1.376188E+0000 -2.151885E-0001
  1.288406E+0000  1.071257E-0001
 -2.296200E+0000  2.090186E-0001
  4.730310E-0001  4.676455E-0001
  1.251230E+0000 -8.661757E-0002
 -2.666354E-0001 -1.085234E+0000
 -1.534021E+0000 -1.302631E+0000
 -1.712378E+0000 -3.692553E-0001
 -1.780516E+0000  1.608810E+0000
  8.506799E-0001  8.417272E-0001
  2.170545E+0000  5.922991E-0001
  2.083172E+0000  9.146834E-0001
 -5.835238E-0002  1.792766E+0000
 -6.958006E-0001  2.226189E+0000
  3.191908E-0001 -3.568542E-0001
  6.372157E-0001  5.054265E-0002
 -1.539061E-0001  1.390853E+0000
 -5.580512E-0001 -3.395503E-0001
  1.411621E+0000 -7.454406E-0001
  1.137206E+0000  6.640061E-0001
 -6.683003E-0001  6.696956E-0001
 -5.996091E-0001  3.925437E-0001
  6.544957E-0001  4.648384E-0001
  6.689622E-0001  1.530013E+0000
  2.089604E-0001  1.235492E-0001
  1.673098E+0000  1.372251E+0000
  2.339560E+0000 -1.561816E-0001
 -2.550367E-0001 -3.084585E+0000
 -7.513708E-0001 -2.258773E+0000
  7.607387E-0001 -9.068249E-0001
 -1.766541E+0000 -4.286099E-0001
  8.899842E-0002  1.118803E+0000
 -8.313939E-0001  2.719703E+0000
 -8.224230E-0001  1.601196E+0000
 -1.234582E+0000 -8.578310E-0002
  4.394498E-0001 -8.582019E-0002
  6.974498E-0002 -1.336704E+0000
 -7.272600E-0001 -2.314406E+0000
  2.453815E-0001 -2.253576E+0000
 -7.869044E-0002 -2.506264E+0000
 -1.617094E+0000  1.763038E+0000
 -3.777194E+0000  2.983150E+0000
  3.827098E-0001  2.493264E-0001
  3.272105E+0000  8.696483E-0001
  1.432207E+0000  9.080915E-0001
  1.168231E-0001  1.561774E+0000
 -1.920732E+0000  1.638953E+0000
 -1.756238E+0000  8.250437E-0001
  8.095687E-0001  6.071627E-0001
  3.335734E+0000  2.180246E+0000
  1.379118E-0001  2.336142E+0000
 -1.053988E+0000  4.764989E-0001
 -1.290537E+0000 -5.076271E-0001
  2.252126E+0000 -8.003939E-0001
  3.054153E+0000 -5.773394E-0001
 -8.989344E-0001  9.556644E-0001
 -3.021893E+0000 -2.627126E-0001
 -2.310481E+0000 -4.410855E-0001
  1.682950E+0000 -2.986380E-0001
  1.814919E+0000 -8.696501E-0001
  8.292577E-0001 -9.902574E-0001
  1.203870E+0000 -2.126082E+0000
 -4.873991E-0001 -3.655381E+0000
  3.708231E-0001 -3.094938E+0000
  1.652461E+0000 -2.642657E+0000
 -1.942194E-0001 -1.452753E+0000
 -2.760385E+0000 -1.104200E-0001
 -2.691409E+0000 -1.433520E+0000
 -1.559406E+0000 -9.801008E-0001
  9.881773E-0002 -1.339583E+0000
  2.126263E+0000  2.162531E-0001
 -1.169466E+0000  1.367948E+0000
 -5.412384E-0001  7.361727E-0001
  1.107570E-0001 -5.603017E-0001
  1.570175E+0000 -7.259798E-0001
 -3.158038E-0001 -1.022611E+0000
 -1.088774E+0000 -1.170266E+0000
  4.058532E-0001  1.881819E+0000
 -7.786581E-0001  1.239548E+0000
 -4.626911E-0001  2.832366E+0000
  3.342128E-0001  2.277695E+0000
 -2.505759E-0001  9.907090E-0001
  1.468633E+0000 -1.579400E+0000
  8.444564E-0001 -1.501087E-0001
  7.313014E-0002 -1.567034E+0000
  1.012675E-0001 -1.293793E+0000
 -2.058700E+0000 -2.879538E-0001
 -4.946040E-0001 -1.200947E+0000
  1.478910E+0000 -8.514405E-0001
  2.447707E-0001 -3.763947E-0001
 -1.688032E-0001 -1.705753E-0001
 -7.449944E-0001 -1.952358E-0001
  2.477650E-0001  9.162485E-0002
 -2.630802E-0001  1.348034E-0001
 -1.940061E+0000  1.083982E+0000
  5.520418E-0001  8.776749E-0002
  2.091562E+0000 -2.013383E-0001
  2.306041E+0000 -8.107610E-0001
  1.257363E+0000  1.729557E+0000
 -1.612222E+0000  1.493718E+0000
 -1.562964E+0000 -1.345781E+0000
  2.826426E+0000 -8.897715E-0001
  1.997931E+0000  2.117801E+0000
  1.185219E+0000 -5.592666E-0001
  1.182970E+0000 -1.967025E-0001
 -1.327718E-0001  1.575925E+0000
 -1.503702E+0000  9.261990E-0001
  2.618409E-0001 -2.219115E-0001
  2.074178E+0000 -1.222031E+0000
  2.163440E-0001 -4.467195E-0001
 -1.882851E+0000  3.671897E-0002
 -3.622325E-0001 -1.372516E+0000
  9.796294E-0001 -5.325874E-0001
 -1.149577E+0000  3.686328E-0001
 -1.054830E+0000  2.355659E+0000
 -3.216129E-0001  4.328411E-0001
 -6.544268E-0001 -6.712667E-0001
  2.233274E+0000 -2.568526E+0000
  2.011336E+0000 -5.454377E-0001
  6.337362E-0002  6.728903E-0001
 -2.383985E+0000  1.022581E+0000
 -2.777347E-0001 -2.745158E-0001
  2.549343E+0000  1.227606E+0000
  1.679216E+0000  1.710619E+0000
 -6.426779E-0001  1.502199E+0000
 -1.160586E+0000  2.080743E+0000
 -2.907262E+0000  8.492136E-0001
  1.085826E+0000  2.749978E-0001
  1.614306E+0000  1.611033E+0000
  5.998024E-0001  2.008626E+0000
 -1.697414E+0000  3.597975E+0000
  2.255113E-0001  7.032710E-0001
  6.157388E-0001 -7.663748E-0001
  1.376594E-0001 -7.943553E-0001
  7.835691E-0001 -1.782117E+0000
 -9.525853E-0001  3.329040E-0001
 -1.025381E+0000  4.738517E-0001
 -1.885222E+0000  2.286970E-0001
 -2.995492E-0001 -6.983822E-0001
 -9.161761E-0001 -3.046925E-0001
  6.274814E-0001 -1.056753E-0001
  4.363861E-0001  1.638125E+0000
 -1.355614E+0000  2.647174E-0001
 -3.633144E-0001 -8.421588E-0001
  2.959486E-0001 -1.299289E+0000
 -1.224023E+0000 -1.357022E-0001
 -2.799894E+0000  5.436742E-0002
  5.535250E-0001  6.876579E-0001
  7.688657E-0001  2.398461E-0001
  1.703868E+0000 -6.156020E-0001
  3.361831E+0000  1.098716E+0000
  1.337571E+0000  1.279231E-0001
  5.163427E-0001  2.046440E-0001
  7.908413E-0001  4.255246E-0001
 -1.119470E+0000  5.857320E-0002
 -7.138300E-0001  4.935457E-0001
 -2.254043E+0000  1.822020E+0000
 -1.013450E+0000  6.731751E-0001
 -1.252061E+0000  4.041279E-0001
  4.463661E-0001 -4.850476E-0002
 -1.727044E+0000 -1.124970E+0000
  6.290182E-0001 -8.897460E-0001
  2.255569E+0000  5.326275E-0001
  1.123282E+0000  1.469157E+0000
 -8.499061E-0001 -5.034473E-0002
  1.534976E+0000  9.341772E-0001
 -1.304542E-0001  1.498047E+0000
 -2.814502E+0000  2.329544E+0000
 -1.279044E+0000  1.970834E+0000
 -8.911592E-0002  7.319485E-0001
 -2.517965E-0001 -5.868563E-0002
  1.600808E-0001 -3.204935E-0001
  4.774937E-0001 -8.295806E-0001
 -7.123738E-0001 -1.737221E+0000
 -6.441600E-0001 -1.921111E+0000
 -1.172622E+0000 -1.716269E+0000
 -7.167589E-0001  6.127277E-0001
 -1.167181E+0000 -2.279829E-0001
 -1.042977E+0000 -8.986137E-0003
  5.960691E-0001  6.451261E-0001
 -4.856262E-0001 -1.895692E-0002
 -9.935581E-0001  1.827032E+0000
 -1.095970E+0000  1.417259E+0000
 -1.426849E+0000 -1.818838E+0000
 -3.798957E-0001 -9.240666E-0001
 -8.006649E-0001 -4.491521E-0001
  1.936849E-0001 -1.314656E+0000
 -1.295047E-0001 -3.971567E-0001
 -7.453952E-0002 -1.166959E+0000
  2.057450E+0000 -4.468291E-0002
 -1.885137E+0000 -2.746852E-0001
 -3.030167E+0000 -1.242663E+0000
  9.311415E-0001 -8.713661E-0001
  4.752241E-0001 -2.827748E+0000
  1.747836E+0000 -1.190623E+0000
  1.083492E-0002 -1.684061E-0001
 -2.116015E+0000  4.261315E-0001
  2.197215E-0001  1.865185E-0001
  6.754707E-0002 -5.552826E-0001
 -1.196854E+0000  6.759904E-0001
 -2.046583E+0000  8.258697E-0001
  2.075779E-0001 -2.592951E-0001
  6.433352E-0002 -3.886385E-0001
  2.165115E+0000 -7.695290E-0001
 -5.009935E-0001  1.249648E+0000
 -6.241277E-0001 -8.479652E-0002
  6.941316E-0001 -1.993436E+0000
  2.726617E+0000 -2.483909E-0001
  2.390482E+0000  1.082567E+0000
 -9.662206E-0001  1.765024E+0000
 -2.456641E-0001  7.730670E-0002
  1.561098E-0001  4.141956E-0001
 -1.137357E+0000  3.589303E-0001
 -1.732640E+0000  6.107342E-0002
 -2.516509E+0000 -1.085545E-0001
 -6.248635E-0001 -9.675668E-0001
  7.602674E-0001  3.751953E-0001
 -6.105257E-0001  8.116784E-0001
 -1.280874E+0000 -3.210222E-0001
 -5.345358E-0001  8.691360E-0001
  5.368899E-0001 -4.778693E-0002
  2.523889E-0001  7.931354E-0001
  1.025979E-0001 -3.999709E-0001
  1.473905E+0000 -1.744019E+0000
  4.369694E-0002 -1.426055E+0000
 -3.209306E+0000 -7.444090E-0001
 -1.495427E+0000 -1.807153E+0000
  1.423175E-0001  2.024359E-0002
  1.028077E+0000 -2.661350E-0001
  4.424022E-0001  1.197395E+0000
  1.141878E+0000 -6.722026E-0001
  2.004599E-0001 -1.453831E-0001
 -5.382436E-0001 -3.734852E-0001
  6.803544E-0001 -4.533847E-0001
 -2.028441E+0000 -1.716624E+0000
  5.577712E-0001 -1.840042E-0001
 -2.920517E-0001  1.831947E+0000
 -1.450030E+0000  1.048984E+0000
 -6.609982E-0001  1.135027E+0000
  1.298491E+0000  2.360290E+0000
  3.890048E-0001  1.790387E+0000
  5.356266E-0001 -6.436911E-0001
  1.986109E+0000 -1.788465E+0000
 -7.050767E-0001 -2.444132E-0001
  2.021033E-0001 -7.237425E-0001
  6.947036E-0001  1.034749E+0000
 -1.985176E+0000  1.814576E+0000
 -4.488649E-0001  9.874629E-0001
  1.467441E-0001  6.575082E-0001
  4.760574E-0001 -7.146168E-0001
  1.623822E+0000 -9.613279E-0001
  2.386049E+0000  1.242939E-0001
  2.167094E+0000  7.978567E-0001
  3.031821E-0002  2.857124E-0001
 -3.804682E-0001 -2.967797E-0001
 -2.892871E-0001 -1.681150E+0000
  2.226155E+0000 -1.003013E+0000
 -6.952739E-0001  2.111765E-0001
 -3.150223E+0000  6.079886E-0001
 -5.125576E-0001  2.270676E+0000
  3.113055E-0001  1.723966E+0000
 -2.950153E-0001  6.458418E-0001
  9.398420E-0001 -1.603335E-0001
  1.118794E+0000  2.421894E-0001
 -4.335881E-0001  2.475198E-0001
 -1.206006E+0000 -1.274201E+0000
 -1.939621E+0000 -1.094879E+0000
  1.502816E-0001 -7.726895E-0001
  6.049006E-0001 -6.470087E-0002
 -3.815311E-0001  1.672290E+0000
 -1.476373E+0000 -4.193444E-0001
 -6.005236E-0001 -6.281396E-0001
 -8.335247E-0001 -1.007345E+0000
 -1.563316E+0000  1.289740E+0000
 -8.083981E-0001  6.929989E-0002
 -2.026981E-0001  1.529374E+0000
 -5.703809E-0001  1.158463E+0000
  4.665913E-0001  1.632086E+0000
 -1.619213E-0001  1.660597E+0000
  1.155957E+0000  1.323433E+0000
  2.321113E-0001  2.864527E+0000
  1.324243E+0000  2.703925E+0000
  6.767032E-0001  1.459028E+0000
  3.182387E-0001  6.305616E-0001
 -6.992119E-0001 -8.118665E-0001
 -2.689556E+0000 -1.140865E+0000
 -1.380611E+0000 -1.498493E+0000
 -7.116494E-0001  1.414760E+0000
  1.438216E+0000  9.950171E-0001
 -1.046294E+0000  2.158461E-0001
  1.757481E-0001 -1.401027E+0000
  2.208694E+0000 -1.224588E+0000
  6.967347E-0001 -9.742319E-0001
  1.255136E+0000 -9.060123E-0001
 -2.501497E-0001 -1.825386E-0001
 -7.048711E-0001 -2.683630E+0000
  1.011248E+0000 -2.309181E+0000
  3.208460E+0000 -2.987277E+0000
  1.564417E+0000 -4.544411E-0001
 -1.793809E+0000 -8.314024E-0001
 -3.497209E+0000 -2.603421E+0000
  1.154174E+0000 -2.106870E+0000
  2.096227E+0000  2.951956E-0001
 -8.215099E-0001 -9.554533E-0002
 -7.154637E-0001 -8.433503E-0001
 -1.429849E+0000 -1.458239E+0000
  8.603622E-0001 -2.949060E+0000
  1.178031E+0000 -1.083317E+0000
 -1.532186E+0000  7.709211E-0001
 -1.215902E+0000 -1.562687E+0000
 -2.910438E-0001 -1.987911E+0000
 -5.018881E-0001 -1.623546E+0000
 -3.458878E-0001  3.273532E-0001
  1.984990E+0000  9.400483E-0001
  1.266966E+0000 -1.422659E-0001
 -5.466335E-0001  1.467436E+0000
 -7.482243E-0001  1.679605E+0000
  2.464419E+0000  1.353521E+0000
  1.199879E+0000 -1.042408E+0000
 -4.227862E-0002 -1.237439E+0000
 -1.777013E+0000 -1.202573E+0000
  9.493612E-0001 -5.505430E-0001
  2.721550E+0000 -2.996055E-0002
  9.126793E-0001  2.524927E-0001
 -1.659761E+0000  9.090838E-0001
 -3.795502E+0000  1.899666E+0000
 -3.344681E+0000 -5.294259E-0001
 -7.856732E-0002  1.460788E+0000
 -1.105333E+0000  2.500673E+0000
 -7.888852E-0001  1.720512E+0000
  4.352844E-0002  1.817200E+0000
 -5.869435E-0003  3.227330E+0000
  1.206519E+0000  3.999849E+0000
 -7.974664E-0001  3.555503E+0000
  6.701443E-0001  1.491395E+0000
  1.671213E+0000  4.174552E-0001
 -2.589428E-0001  5.826849E-0001
 -1.551573E-0001  1.800138E+0000
  4.776093E-0001  8.470816E-0001
 -6.337632E-0001 -3.696924E-0001
  1.087782E-0001  2.026982E+0000
  2.732474E-0003  1.024269E+0000
  7.383508E-0001 -1.108394E+0000
  1.026926E-0001  1.047655E+0000
  5.534933E-0001  1.459825E+0000
 -1.269185E+0000  6.913168E-0001
 -6.010156E-0002 -1.298901E+0000
  1.634170E+0000 -7.302252E-0001
 -1.377906E+0000 -2.574315E-0001
  4.476792E-0001 -1.964584E+0000
  1.466596E+0000 -3.168888E+0000
  2.590741E-0001  4.039389E-0001
 -5.984997E-0001 -1.196331E+0000
  2.654791E+0000  9.371400E-0001
 -5.534525E-0001  2.613912E-0001
 -2.445288E+0000 -2.292907E-0001
 -2.385763E+0000 -1.998642E+0000
 -5.912637E-0001 -1.701106E+0000
  1.570375E+0000 -1.753314E+0000
  1.707801E+0000  1.156784E+0000
 -1.709245E-0001 -7.386724E-0001
  3.770644E-0002 -1.241367E+0000
  6.674671E-0001 -1.958501E+0000
  2.218968E+0000 -2.667919E-0001
  1.153019E-0001  4.959439E-0001
 -1.381063E+0000 -3.432063E-0001
 -5.542418E-0001 -1.665925E+0000
  2.020310E+0000  1.185643E+0000
 -1.354747E+0000  6.181520E-0001
 -2.773078E+0000 -1.003917E+0000
 -7.696420E-0001 -2.240002E+0000
 -6.845621E-0001 -6.001053E-0001
  1.792134E+0000 -3.945325E-0001
  1.749551E+0000  1.506664E+0000
  1.144882E+0000 -1.377129E+0000
  9.185205E-0001  3.343702E-0001
  4.919659E-0001 -1.661530E+0000
  4.861550E-0002 -1.380154E+0000
  1.559410E+0000 -1.285281E+0000
 -5.962880E-0001 -1.843211E+0000
  1.385024E-0001 -1.167134E+0000
  2.082796E+0000 -1.877482E-0001
  3.183951E+0000 -1.519128E+0000
  6.140090E-0001 -1.245498E+0000
 -1.278583E+0000 -2.196545E+0000
 -1.050371E+0000 -1.714008E+0000
  4.087183E-0002 -3.027462E+0000
  1.819142E-0001 -2.200756E-0001
 -2.027261E+0000  2.767277E+0000
 -1.393150E+0000  1.282129E+0000
 -2.308910E-0001 -1.880730E+0000
  9.099651E-0001  4.272001E-0001
 -1.009753E+0000  1.142959E-0001
 -3.002277E+0000 -7.622964E-0001
 -1.977593E+0000 -1.724287E+0000
  9.375020E-0001 -3.622162E+0000
  1.882032E+0000 -2.201172E+0000
  2.637406E-0001 -7.043881E-0002
 -1.430717E+0000  5.321050E-0001
 -7.715849E-0001  7.971629E-0001
  2.124505E-0001  1.508133E+0000
 -2.132830E+0000  2.448179E+0000
 -1.466689E-0001  8.196927E-0001
  1.903861E+0000 -3.613154E-0001
 -9.323244E-0003  2.010016E-0001
 -1.477674E-0001 -2.166645E+0000
 -1.754394E-0002 -7.704861E-0001
 -1.715961E+0000  1.217559E+0000
 -2.234487E-0001 -6.294052E-0001
 -8.185894E-0001 -9.406406E-0001
  1.738358E+0000  4.935783E-0001
 -2.960455E-0001  1.901016E+0000
 -2.623107E+0000  2.901764E+0000
 -2.768508E+0000  7.542777E-0001
  7.944144E-0001 -1.709060E+0000
  1.534073E+0000 -9.285444E-0001
  5.715582E-0001 -1.076865E+0000
 -1.285028E+0000 -1.361474E+0000
 -1.565410E+0000 -4.346229E-0001
  8.200079E-0001  1.391441E+0000
 -1.014763E+0000  2.092514E+0000
  8.941058E-0001  8.693172E-0001
  1.372887E-0001  1.187812E+0000
 -2.352681E+0000 -1.116180E+0000
  2.408390E-0001 -6.001304E-0001
  6.359187E-0001  1.298489E+0000
 -7.138161E-0001  3.680154E-0001
  7.186436E-0002 -2.132618E-0002
  1.060059E+0000 -4.685092E-0001
  1.917243E-0001  4.051105E-0001
 -1.520189E+0000  8.399940E-0001
 -6.131246E-0001 -9.550849E-0001
  9.832493E-0001  1.603424E+0000
 -1.282674E+0000 -2.121052E-0001
 -2.732419E-0001 -1.036157E+0000
  1.341156E+0000 -1.625161E+0000
 -1.526194E+0000  7.449554E-0001
 -3.444298E+0000 -1.031010E+0000
 -1.763546E+0000 -2.187039E+0000
  1.895534E+0000  1.067467E+0000
 -2.358396E-0001  3.576488E+0000
 -1.065801E+0000  2.940722E+0000
  4.497803E-0001  1.161825E+0000
 -1.134107E-0001  2.486555E-0003
  3.504267E-0001  2.199827E-0001
 -7.682076E-0001  1.617016E-0002
 -1.569829E+0000 -1.037405E-0001
 -8.425102E-0001  7.647282E-0001
 -1.034751E+0000  7.494846E-0001
 -7.961623E-0001  2.093121E+0000
  9.210552E-0001  1.848391E+0000
  7.243545E-0001  1.717093E+0000
  1.809643E+0000 -5.720615E-0001
 -1.112034E+0000 -8.644445E-0001
 -7.138509E-0001 -1.773059E+0000
  7.390522E-0001 -1.208894E+0000
  9.821550E-0001 -1.863493E-0001
 -2.386176E+0000  4.659088E-0001
 -4.921384E-0001 -2.794073E+0000
  1.164437E+0000 -1.024444E+0000
  3.784770E+0000  5.930070E-0001
 -3.662321E-0001  1.634115E+0000
 -3.090321E+0000  1.039097E-0001
 -1.519501E-0001  1.647349E+0000
  1.879571E+0000  1.449859E+0000
  3.372062E+0000  1.096908E+0000
 -2.557537E+0000  1.616875E+0000
 -1.425835E+0000  2.758790E-0001
  9.126982E-0001  8.110945E-0001
  8.946604E-0001 -2.079662E-0001
 -6.558060E-0001 -5.733894E-0001
 -9.572551E-0001 -2.457199E+0000
  3.712986E-0001 -2.034704E+0000
 -1.801719E-0001  2.224764E+0000
  1.704773E+0000  1.119046E+0000
 -4.123206E-0001  1.538847E+0000
 -1.022072E+0000  8.869441E-0001
  6.777183E-0002  1.150070E+0000
  4.365267E-0001 -6.241382E-0001
  1.119421E-0002 -1.884912E+0000
  2.086892E+0000 -1.380561E+0000
  1.929046E+0000  5.885958E-0001
 -5.419130E-0001  5.593814E-0001
 -1.231119E+0000 -4.470080E-0001
  2.083841E+0000  1.947098E-0002
 -1.097456E+0000 -4.000975E-0001
 -1.644128E+0000 -8.775092E-0001
  1.045207E+0000 -5.853557E-0001
  2.302264E+0000 -7.616983E-0001
  3.733293E+0000  6.313823E-0001
 -1.353819E+0000  1.845054E+0000
 -2.574194E+0000 -2.153337E-0002
 -9.802171E-0001 -1.183700E+0000
  3.675698E-0001  1.520235E-0001
  1.264116E+0000  1.283068E+0000
 -2.041425E+0000  2.897348E+0000
 -1.960745E+0000  1.282847E+0000
  2.502050E-0001  8.937341E-0001
  4.021720E-0001  4.294333E-0002
  5.986446E-0001  2.109222E-0001
  2.007397E+0000 -9.387575E-0001
 -1.674507E+0000 -9.787501E-0001
 -2.602438E+0000 -1.387621E-0001
 -1.894437E+0000 -8.812617E-0001
  4.845898E-0001  2.059236E-0001
  1.386561E+0000 -2.404519E-0001
  1.456420E+0000  1.949167E-0001
 -1.396011E+0000 -8.453018E-0001
 -2.196673E+0000  4.405199E-0001
  7.843127E-0001  2.696396E+0000
 -1.133846E-0001  1.546067E+0000
  1.324208E+0000  1.258022E+0000
  1.261601E+0000  1.344024E+0000
  4.348655E-0001  4.676124E-0001
 -1.655651E+0000  2.824131E-0001
 -6.543657E-0001 -1.036854E+0000
  1.249032E+0000 -1.386301E+0000
  6.053835E-0001 -7.041845E-0002
 -2.387220E+0000 -1.872811E+0000
 -4.441809E-0002 -8.021219E-0001
 -5.253442E-0001  2.028721E+0000
 -1.380054E+0000 -4.195398E-0001
 -9.034304E-0001 -4.789889E-0001
 -8.838092E-0001 -2.884788E-0001
 -2.207546E-0001  8.133059E-0002
  7.179344E-0001  1.676595E+0000
 -1.753134E+0000  2.458595E+0000
  9.173564E-0001  6.084192E-0001
  1.554441E+0000  8.382456E-0001
  1.919780E-0001  2.092166E+0000
 -1.287397E+0000 -2.248444E-0001
 -2.136408E-0001 -3.283762E-0001
  2.123216E+0000 -9.020582E-0001
  1.431258E+0000 -1.066357E-0002
  3.250313E-0001 -2.681339E-0001
 -1.373383E+0000 -3.994442E-0001
  1.400511E+0000  1.648855E+0000
  9.842936E-0002  2.218518E+0000
 -5.554059E-0001  7.781205E-0001
  1.578182E+0000  2.349828E-0001
 -3.469128E-0001  2.666008E-0003
  1.769965E+0000  8.015959E-0001
 -2.446441E+0000  6.803294E-0001
 -1.082323E+0000 -1.066269E+0000
 -3.891288E-0001  4.058252E-0001
 -2.011631E-0001  6.295540E-0001
  1.562343E+0000 -8.355355E-0001
  3.300130E+0000  9.851238E-0001
 -3.662683E-0001  5.795770E-0001
  3.722390E-0001  2.972669E-0001
  3.311263E-0002 -1.244990E+0000
  7.231426E-0001 -1.162083E+0000
  5.753163E-0001 -1.150965E+0000
 -2.996551E-0001  8.233232E-0001
 -9.860718E-0001 -5.448549E-0001
 -4.086141E-0001 -5.668702E-0001
 -6.330945E-0001  1.133473E+0000
  1.694781E+0000  8.983634E-0001
 -4.659965E-0001  9.086508E-0001
  3.574722E-0001 -2.811957E-0002
 -1.766374E-0001  2.847320E-0001
  2.582235E-0001 -1.391424E+0000
  6.860391E-0001 -2.405233E-0001
  1.264147E+0000  1.878471E+0000
 -1.054767E+0000 -1.867247E+0000
  2.805266E+0000 -2.436025E+0000
 -6.714061E-0002 -1.708364E-0001
 -2.768226E+0000 -2.028627E-0001
  9.373892E-0001 -9.066475E-0001
  3.159316E-0001  7.246344E-0001
  7.395886E-0001 -4.222764E-0003
  3.621007E-0001  9.137627E-0001
 -9.930175E-0001  3.075815E-0002
 -1.894003E+0000  2.628430E+0000
 -7.514406E-0001  2.245625E+0000
 -2.887010E-0001  2.642202E+0000
  9.909523E-0001  1.901781E+0000
  3.108354E+0000  4.303802E-0001
  3.435316E-0001  5.079109E-0001
 -3.647871E-0002  2.231448E+0000
 -6.535853E-0001  1.348667E+0000
  1.969832E-0001 -6.291215E-0001
  9.601908E-0001 -6.649519E-0001
  1.949810E+0000 -8.785608E-0001
  6.043675E-0001  1.153220E+0000
 -1.359418E+0000  6.598298E-0001
 -1.915982E+0000 -2.313580E-0001
 -1.915387E-0001 -4.918650E-0001
  4.405296E-0002  1.282287E+0000
 -5.021610E-0001  3.591605E-0001
  2.146818E+0000 -3.985887E-0002
 -6.085412E-0001 -5.146819E-0001
 -2.451148E+0000  4.103103E-0001
 -4.963729E-0001 -7.473158E-0001
  1.267589E+0000 -1.175923E+0000
 -1.541836E+0000 -9.038711E-0001
 -1.565887E+0000 -1.332475E+0000
 -1.431440E+0000 -1.139965E+0000
 -7.291483E-0001 -1.651697E-0001
 -2.269821E+0000 -5.453862E-0001
  1.019058E+0000 -3.256487E-0001
 -1.136559E+0000  4.523645E-0001
 -1.663315E+0000 -1.167931E+0000
 -3.635994E+0000 -5.856525E-0001
 -1.687974E+0000  5.366547E-0001
  5.220397E+0000  6.279707E-0001
  3.333498E+0000  2.672326E+0000
 -3.450136E+0000  1.250691E+0000
 -3.904886E+0000 -1.594607E-0001
 -1.045129E+0000 -9.949254E-0001
  2.562149E+0000 -1.650228E+0000
  1.473023E+0000 -5.808894E-0001
 -1.024832E+0000 -1.924178E+0000
 -1.122960E+0000 -3.095537E+0000
 -1.573347E+0000 -3.157022E+0000
  3.176843E-0001 -1.191759E+0000
  4.331565E-0001  3.660818E-0001
 -1.798843E-0001  1.270299E+0000
 -2.357813E+0000  2.108622E+0000
 -1.843840E+0000  1.600103E+0000
 -3.627055E-0001  7.780973E-0001
  2.067761E+0000  9.938863E-0001
  1.074709E+0000  1.319151E+0000
 -2.428495E+0000  5.386805E-0003
 -1.767941E+0000 -1.307842E+0000
  1.860780E+0000 -1.472617E+0000
  2.823997E+0000 -6.227723E-0001
 -2.672725E-0001 -1.052088E+0000
 -2.616431E-0001 -1.780148E+0000
 -2.893233E+0000 -6.313717E-0001
 -1.847527E+0000 -1.836546E-0001
  2.502168E+0000 -4.082228E-0001
  2.056227E+0000 -6.642346E-0001
  1.317871E+0000 -2.947902E+0000
  8.800494E-0001 -2.732932E+0000
  5.609252E-0001 -1.687684E+0000
  5.372223E-0003  1.662667E+0000
 -2.370105E+0000  1.516321E+0000
 -1.422533E+0000 -1.354766E-0001
  6.762411E-0001 -8.161477E-0001
  1.153505E+0000  1.850412E+0000
 -1.004790E+0000  3.055551E+0000
 -1.261137E+0000  3.633231E+0000
 -7.453263E-0001  8.447137E-0002
  1.454303E+0000 -1.006501E+0000
  1.052550E+0000 -6.622944E-0001
  1.218237E+0000  1.209998E+0000
 -2.624838E-0001 -2.073726E-0001
 -1.099090E+0000 -1.268258E+0000
 -3.819680E-0001 -5.757962E-0001
 -8.126577E-0001  5.038246E-0001
  5.361577E-0001  1.959339E+0000
  2.456541E+0000  9.996236E-0001
  1.534734E+0000 -6.954561E-0002
  9.609823E-0001  1.658842E+0000
  6.104939E-0001  3.377006E-0001
 -8.073859E-0001  6.475964E-0001
 -8.637673E-0004  1.603298E-0001
  2.788402E-0001  1.070230E+0000
 -1.920900E-0001  2.315709E-0001
  1.011334E+0000  1.477152E+0000
  5.475116E-0001  5.970755E-0001
 -6.932198E-0001  4.581131E-0001
 -7.129425E-0001  3.359380E+0000
  1.665470E-0001  3.139784E+0000
  2.545668E+0000  1.391019E+0000
  1.660971E+0000  1.065902E+0000
 -1.384258E+0000  1.143108E+0000
 -2.197889E+0000  2.502551E+0000
 -3.530105E-0001 -9.282498E-0001
  7.091338E-0001 -1.057460E+0000
  1.735960E+0000 -4.766745E-0001
  2.161571E+0000 -1.605744E-0001
  1.173535E+0000  3.163689E-0001
 -4.924968E-0001 -1.051751E+0000
 -1.185528E+0000 -2.458515E+0000
  2.544737E-0001 -1.899174E+0000
 -3.376295E-0001 -7.052268E-0001
  5.148339E-0001 -1.392602E-0001
  1.142589E+0000  4.856185E-0001
  1.498141E-0001  9.206871E-0001
 -2.027007E+0000  1.169281E-0001
  1.919216E-0001 -1.344390E+0000
  2.484993E-0001  1.725471E+0000
  1.149470E+0000  1.975150E+0000
  1.059025E+0000  8.554076E-0002
  1.541370E+0000 -6.555583E-0001
 -4.062347E-0001 -1.830348E+0000
 -8.732747E-0001 -1.043109E+0000
  7.637186E-0001 -1.098282E+0000
 -1.964149E+0000  3.288964E-0002
 -3.486868E+0000  1.071580E+0000
 -1.390465E+0000  1.642929E+0000
 -7.925275E-0001  1.197958E+0000
  3.059671E+0000  9.085361E-0002
  1.560309E+0000  7.350534E-0001
 -1.143696E+0000 -1.029515E+0000
  1.895674E-0001 -1.124240E+0000
  1.653487E+0000  3.422603E-0001
  9.706719E-0001  3.601929E-0001
  2.286211E+0000 -1.703160E-0002
 -9.773556E-0001  5.928331E-0001
 -1.399873E+0000  1.656735E-0001
 -1.948443E+0000 -7.865867E-0001
  9.062855E-0001 -1.303072E+0000
  2.082408E+0000 -6.790483E-0001
 -1.211484E+0000 -7.831905E-0002
 -2.721963E+0000 -2.391446E+0000
 -1.093372E+0000 -1.527114E+0000
  1.077785E+0000  2.687418E-0001
  8.405352E-0001  1.702620E+0000
 -8.643853E-0001  4.976739E+0000
 -2.585079E+0000  1.652331E+0000
 -6.376268E-0001  1.473251E+0000
  2.818336E-0001  1.603286E+0000
  6.867703E-0001  1.018714E+0000
  8.700782E-0001  1.518717E-0002
 -1.495147E+0000 -2.113559E+0000
  1.380664E+0000 -1.238934E+0000
  2.695205E+0000 -4.685759E-0001
  5.236299E-0001  1.679591E+0000
  1.796363E-0001  6.159279E-0001
 -1.402814E+0000 -1.405718E+0000
  1.981031E+0000 -2.943263E-0001
  2.696678E-0001  2.189000E+0000
  1.314001E+0000  4.734495E-0001
  2.310270E+0000  1.278124E+0000
 -4.222758E-0001 -2.290152E-0002
  8.331689E-0001 -1.655068E+0000
  4.009247E-0001  5.823779E-0001
 -1.510531E-0001 -4.600816E-0002
  1.786018E+0000 -1.158242E+0000
  1.132052E+0000 -1.022258E+0000
  5.352597E-0001 -1.475807E+0000
 -3.615380E-0001 -1.433625E+0000
 -1.203914E+0000 -2.126915E+0000
  4.913151E-0001  4.746726E-0002
 -1.040910E-0001 -1.046603E-0001
  2.270318E+0000 -5.325930E-0001
  8.392152E-0001 -5.046198E-0001
 -1.243665E-0001 -1.031785E+0000
 -3.046886E-0001 -7.763326E-0001
 -7.151553E-0001 -5.275896E-0001
  1.814229E+0000  4.366363E-0001
  7.735189E-0001  1.217855E+0000
 -6.522588E-0001  7.432267E-0001
 -9.767742E-0002 -1.129353E+0000
 -4.855959E-0001 -5.436120E-0001
 -1.207709E+0000 -7.173137E-0001
 -3.367307E-0001  1.227153E+0000
  5.045763E-0001  1.141998E+0000
  2.111200E+0000  1.282857E+0000
  5.027044E-0001  1.901232E+0000
 -1.365903E+0000  5.284872E-0001
 -1.652786E+0000 -6.331100E-0001
  2.638634E-0001 -1.724585E-0001
  1.001583E+0000  6.232217E-0001
 -1.577803E+0000  2.285835E-0001
 -7.292788E-0001  3.886874E-0001
 -2.353249E-0001  8.126010E-0001
 -1.124994E+0000  1.553205E+0000
 -1.903326E+0000  2.358759E+0000
  1.611387E+0000  1.127337E-0001
  2.406878E+0000  6.752390E-0001
  3.048184E-0001  9.034137E-0001
 -1.187028E+0000 -7.160291E-0001
 -3.923025E-0001 -1.637196E+0000
  2.291333E-0001  4.658679E-0001
 -8.471751E-0001 -8.551029E-0001
 -8.535681E-0001  4.369657E-0001
  5.968137E-0001  2.655796E-0001
 -1.791994E+0000  3.626172E+0000
 -1.233163E+0000  2.957794E+0000
  1.864023E+0000  2.181912E+0000
  1.664891E+0000  1.327017E+0000
  6.837496E-0001  1.414496E+0000
  8.817581E-0001  4.410683E-0001
  2.791938E-0001  2.072321E+0000
 -1.367999E+0000  1.162401E+0000
 -2.644585E+0000 -3.923174E-0001
  2.046404E+0000 -7.674080E-0001
  1.649836E+0000 -2.318685E-0001
 -1.531322E+0000 -8.552541E-0001
 -2.852784E+0000 -5.746264E-0002
 -7.513513E-0001 -1.125902E+0000
  3.052092E-0001 -1.003382E-0001
  6.251051E-0001  6.467613E-0001
 -1.321328E+0000 -1.225469E+0000
 -4.581630E-0001  2.043201E+0000
  2.484440E-0001  2.539120E-0001
  6.832341E-0001 -1.283577E+0000
  2.075069E-0001 -5.428938E-0001
 -6.869436E-0001 -8.965869E-0002
 -1.103913E+0000 -1.552336E+0000
 -9.393262E-0001  4.449789E-0001
  2.993641E-0001  2.787378E-0001
 -1.141952E+0000  1.192977E+0000
  1.087387E+0000 -2.883371E-0001
 -2.232352E-0001  1.477853E-0001
  5.482179E-0001 -1.810450E+0000
  1.076554E+0000 -1.838461E+0000
  1.166641E-0001 -1.095016E+0000
 -6.190528E-0001 -5.129729E-0001
 -1.602174E+0000 -5.225509E-0001
 -4.056962E-0001 -2.017218E+0000
  1.602535E+0000 -2.220395E+0000
  3.005666E-0001 -1.479151E+0000
 -6.378809E-0001 -7.314434E-0001
  1.276538E+0000 -6.372210E-0001
  5.186537E-0001 -3.740876E-0001
  8.286912E-0001  3.025372E-0001
 -5.978506E-0001  5.942957E-0001
  6.878249E-0001  1.735589E+0000
 -1.586773E+0000  8.733164E-0001
 -2.182790E+0000  1.480255E+0000
 -7.648582E-0001  2.334570E+0000
  7.961077E-0001  2.406300E-0001
  3.153256E+0000  1.489652E+0000
  2.408401E+0000  1.512528E+0000
 -2.173541E+0000  2.115284E+0000
 -3.740114E+0000  2.033321E-0002
  2.007736E+0000 -1.412457E-0001
  2.625424E+0000  1.781706E+0000
 -1.022190E+0000  1.671994E+0000
  1.797570E+0000  1.142796E+0000
 -4.136149E-0001 -2.655955E-0001
 -6.763407E-0002 -1.565856E+0000
  1.385171E+0000  8.491714E-0001
 -1.380413E+0000  1.929440E+0000
 -1.173156E-0001  1.213889E+0000
 -1.775666E+0000  6.343301E-0002
 -2.916434E-0001 -1.343348E-0002
  5.099347E-0001 -1.269758E+0000
 -9.806980E-0001 -1.435151E-0001
 -9.036877E-0001 -4.880228E-0001
  9.749561E-0001  5.738416E-0001
  3.100645E-0001 -1.739092E+0000
  1.407616E+0000 -3.783795E-0001
 -6.478106E-0002  8.807020E-0001
 -9.733621E-0001  1.122651E+0000
  1.420610E-0001  8.977680E-0001
 -1.256628E+0000  5.470789E-0001
 -3.824282E-0001  4.220595E-0001
 -1.815480E-0001  1.587673E+0000
  9.018949E-0001 -8.680126E-0001
 -4.579105E-0001  1.723161E-0001
 -2.971240E+0000 -3.055623E-0004
 -1.321729E+0000  1.456291E+0000
 -1.134482E+0000  1.390862E+0000
  9.531401E-0001 -5.509459E-0001
  2.016539E+0000 -1.341301E-0001
 -9.220487E-0001  2.728356E-0001
 -1.862851E+0000 -1.459836E+0000
 -3.966728E+0000 -1.048308E+0000
  5.097870E-0001 -6.705755E-0001
  9.514084E-0001  3.333717E-0001
  1.392768E+0000  1.131967E-0001
  7.464961E-0001  1.215657E+0000
 -2.596975E+0000  3.741170E-0001
 -1.188810E+0000  5.322065E-0001
  1.688805E+0000  1.558258E+0000
  4.746240E-0001  3.599074E+0000
 -3.502123E-0001  1.429418E+0000
 -3.201522E-0001  2.122150E+0000
 -4.504011E-0001  1.184674E+0000
  6.975815E-0001  8.234222E-0001
 -6.138409E-0002  1.585942E+0000
 -1.014013E+0000 -2.557726E-0001
  2.328038E-0001 -5.665254E-0001
  2.350669E-0001 -6.678257E-0002
 -1.083751E+0000  7.909706E-0001
 -1.379273E+0000 -1.344613E+0000
  1.286572E+0000 -1.646182E+0000
  1.553037E-0001 -2.020692E+0000
 -8.091338E-0002 -1.715035E+0000
  2.228908E-0001 -4.216156E-0001
 -7.845222E-0001 -1.190525E+0000
 -9.605338E-0001 -2.072814E+0000
  1.060601E+0000 -2.322348E+0000
  1.922686E+0000 -5.561018E-0001
 -1.399744E+0000 -6.575457E-0001
 -4.367905E-0001 -1.795217E+0000
 -3.281985E-0001 -4.485774E-0001
 -1.087369E+0000  6.163281E-0002
  7.490894E-0001  7.621332E-0002
  8.336578E-0001  3.543989E-0001
  7.499592E-0001  2.854888E-0001
  2.770616E-0001 -1.382119E+0000
 -8.207858E-0001  4.921236E-0001
 -2.279585E+0000 -1.659545E-0001
  4.805236E-0001  7.140925E-0001
  7.444048E-0001  2.047420E+0000
  8.148746E-0001  1.811406E+0000
  6.808758E-0001  7.432498E-0001
 -1.065573E+0000 -3.851557E-0001
  1.468002E-0001 -6.518235E-0001
 -2.332625E+0000 -6.337804E-0001
 -8.807148E-0001 -1.340578E+0000
 -5.690150E-0002 -1.586289E+0000
  5.350592E-0001  5.083032E-0003
 -1.479597E+0000 -6.845673E-0001
  1.056216E+0000 -1.764595E+0000
  8.354748E-0001 -9.776075E-0001
  9.486848E-0001  2.782737E+0000
 -3.566308E+0000  9.094125E-0001
 -1.532856E+0000 -2.277381E-0001
  1.827767E+0000 -2.539959E-0001
  2.849257E+0000 -7.432300E-0001
 -1.561129E+0000  6.512106E-0001
 -3.059131E+0000 -3.212051E-0001
 -1.933141E-0001 -1.196273E+0000
  2.427028E+0000  7.569335E-0001
  9.358992E-0001 -2.928528E-0001
 -5.576693E-0001  1.436656E-0001
 -3.569634E-0002 -1.816956E+0000
  9.995773E-0001 -1.553186E+0000
 -1.165815E+0000  3.448508E-0002
 -1.306672E+0000  1.463613E+0000
 -9.493089E-0001  1.184729E+0000
 -1.108236E+0000  6.304209E-0001
  2.436420E+0000 -3.950605E-0001
  1.188868E+0000 -1.220996E+0000
 -4.473288E-0001 -4.816953E-0001
 -2.098819E-0001 -5.908585E-0001
  5.613006E-0001  7.162792E-0001
  5.452068E-0001  5.608387E-0002
  2.302662E-0001 -1.052622E+0000
  8.322616E-0002 -7.542733E-0001
 -1.211648E+0000 -1.898092E+0000
 -4.804161E-0001 -1.331693E+0000
  1.178096E+0000  6.440542E-0002
 -1.097602E+0000 -3.989845E-0001
 -1.745732E+0000 -1.477315E+0000
  8.737920E-0001  2.627225E-0001
 -2.608979E+0000 -1.575596E+0000
  1.210531E+0000 -2.843355E-0001
 -1.314704E+0000 -4.395403E-0002
  1.392176E+0000 -6.940930E-0001
  6.934824E-0001 -1.558896E+0000
 -3.014884E-0001 -1.908281E+0000
 -1.143459E+0000 -1.210630E+0000
 -2.100932E+0000  1.329137E+0000
 -1.809887E+0000  3.208136E-0001
  2.289981E-0002  4.076316E-0001
  1.944962E+0000 -8.344123E-0002
  2.778417E-0001  4.503162E-0001
 -7.819944E-0001  4.104951E-0001
 -1.235027E+0000 -1.171877E+0000
 -1.344206E-0001 -7.658321E-0001
  6.732967E-0001 -1.508113E+0000
 -8.082397E-0001 -1.895017E+0000
 -1.727195E+0000 -1.603435E+0000
 -1.102498E-0001 -1.134858E+0000
 -1.037015E-0001  1.245336E+0000
 -2.698111E+0000  2.016309E+0000
  9.255583E-0001  2.079381E+0000
  6.293588E-0001  4.158479E+0000
 -1.237186E+0000  3.586338E+0000
 -3.315629E-0001  1.424365E+0000
  7.560905E-0001  2.022799E-0001
  8.651740E-0001 -2.732936E-0001
  6.416564E-0001  2.351026E+0000
  2.881415E-0001  5.469693E-0001
 -1.169703E-0001  1.095885E+0000
  7.843602E-0001  1.472545E-0001
  4.830405E-0001  1.698705E+0000
 -7.913430E-0001  1.312419E+0000
 -2.818952E-0001  6.366224E-0001
  7.521309E-0001  1.236615E+0000
  2.506066E+0000  1.527989E+0000
  6.860050E-0001  9.143711E-0001
 -7.030970E-0001  2.227690E+0000
 -1.449237E+0000 -9.544060E-0001
 -7.121613E-0001 -1.472860E-0001
  4.614921E-0001  2.109987E-0001
  1.422485E+0000 -4.537271E-0002
  1.440911E+0000  2.839095E-0002
 -5.379269E-0001 -9.868226E-0001
 -3.384009E-0001 -6.657681E-0001
 -5.784469E-0001  5.883046E-0001
  7.607443E-0001  1.350892E+0000
  1.835546E+0000  1.328929E+0000
 -2.259484E-0001  1.492905E+0000
 -1.749027E+0000 -8.820786E-0001
 -1.018565E+0000 -3.548160E-0001
  2.846637E-0001  1.217687E+0000
  2.006177E+0000  4.879686E-0001
 -3.537374E-0001 -1.398757E+0000
 -3.608161E-0002 -6.506622E-0001
  6.734996E-0002 -4.350323E-0001
  6.733070E-0001  7.354207E-0001
 -1.322011E+0000  1.519104E+0000
 -1.393891E+0000  1.255656E+0000
 -1.650529E+0000 -5.666861E-0001
  1.912124E+0000 -3.426674E-0001
  6.559028E-0001 -7.647202E-0001
  2.086006E+0000 -6.088816E-0001
 -1.045934E+0000  9.024267E-0001
 -1.626179E+0000 -1.358164E+0000
  6.136693E-0001 -6.991178E-0001
  7.909929E-0001  4.694936E-0001
 -9.454980E-0001 -1.247045E+0000
 -1.406540E+0000 -8.389678E-0001
 -1.771905E+0000  1.387764E+0000
 -3.641866E+0000  8.121034E-0001
  2.323348E-0001 -3.903726E-0001
  7.505482E-0001  5.739786E-0001
 -8.023276E-0001 -3.522333E-0001
 -1.331173E+0000 -2.518291E+0000
  1.890861E-0001 -1.600912E+0000
  2.563651E+0000 -3.851143E-0002
 -8.707708E-0001  4.711512E-0001
 -3.251853E-0002  3.437632E-0001
 -9.506422E-0001  8.749865E-0001
  7.736224E-0002 -7.319068E-0002
  3.621926E-0001 -9.432589E-0001
  8.778052E-0002 -4.331491E-0001
  8.891466E-0001  2.186799E-0002
 -1.467518E+0000 -5.744705E-0001
  1.897435E-0001 -1.923836E+0000
 -1.505670E+0000 -1.209558E+0000
 -7.004120E-0001  1.008351E+0000
 -7.764388E-0001  1.257741E+0000
  1.684996E+0000  2.058331E+0000
  1.800491E+0000  1.730637E+0000
 -6.273844E-0002  2.677946E+0000
 -1.335742E+0000  6.984889E-0001
 -7.683805E-0001 -1.174487E+0000
  2.133706E-0001 -1.015086E+0000
  1.276749E+0000 -2.425497E+0000
  2.324595E+0000 -1.556492E+0000
 -3.231470E-0001  6.311944E-0002
 -1.560666E+0000  8.318779E-0001
  5.169231E-0001 -2.418098E-0001
  1.152248E+0000 -1.836969E-0001
  9.906015E-0001  5.091906E-0001
 -5.129650E-0001  9.011072E-0001
 -2.696538E+0000  6.400407E-0001
 -9.620433E-0001  4.897489E-0001
  2.241872E+0000  1.175732E+0000
  3.637536E+0000  8.071966E-0001
  3.688521E-0001  9.286907E-0002
  2.005695E-0001 -1.651081E+0000
  8.082122E-0001 -1.580791E+0000
  8.450099E-0001 -5.824190E-0002
 -3.869728E-0001 -1.411766E+0000
 -2.831362E-0001 -2.300680E+0000
  3.297061E-0001 -2.324687E+0000
  7.318147E-0001  1.283670E-0001
  4.087053E-0001  1.034239E+0000
 -1.241063E+0000 -5.573137E-0001
 -4.495011E-0002 -1.396895E+0000
 -3.401638E-0001 -1.455546E+0000
 -5.443905E-0001  1.076068E-0002
 -2.136991E+0000  8.280960E-0001
 -1.000369E+0000 -5.130455E-0001
  1.447857E+0000 -6.343693E-0001
  2.826738E+0000  6.477370E-0001
 -8.389625E-0001  6.857290E-0001
 -9.264844E-0001 -6.457152E-0001
 -1.527581E+0000 -8.242173E-0001
 -1.184859E+0000 -2.617217E-0001
  6.677363E-0001 -1.294708E-0001
  1.523926E+0000  9.381885E-0001
 -3.042580E+0000  1.223207E+0000
 -1.812112E+0000  8.624094E-0001
  8.479963E-0001 -1.606537E+0000
  1.166822E+0000 -6.149304E-0001
  2.090957E+0000 -4.133048E-0001
 -2.348365E-0001  2.113175E+0000
 -5.490526E-0001  1.890583E+0000
 -1.910304E+0000 -1.010092E-0001
 -3.237496E-0001 -6.451476E-0001
  2.034651E+0000  6.802032E-0001
 -3.939240E-0002 -1.045793E+0000
 -1.870796E+0000 -1.535724E+0000
  7.751827E-0001 -1.694138E-0001
 -1.104792E+0000 -1.493284E+0000
 -1.120449E+0000 -9.284171E-0001
  5.990927E-0001 -1.386890E+0000
  8.664936E-0001 -2.292854E-0001
 -5.313243E-0001  5.020721E-0001
 -2.024083E-0002  1.597336E+0000
 -2.049294E-0001 -3.502451E-0001
 -4.110769E-0001 -5.106775E-0001
  1.740300E-0001 -4.049707E-0002
 -1.617040E+0000  1.628871E-0001
 -2.438045E-0001 -2.410526E+0000
  2.753995E+0000 -8.460079E-0001
 -3.611242E-0001  2.236725E-0001
 -7.071305E-0001 -1.672651E+0000
  3.496977E-0001 -1.899659E+0000
  8.072465E-0001 -2.032335E+0000
  1.654447E+0000 -5.630279E-0001
  1.068487E+0000  2.029653E+0000
 -1.750371E+0000 -6.242585E-0001
  7.239043E-0001 -5.409255E-0001
 -8.031271E-0002  7.684381E-0001
 -8.597026E-0001 -5.580301E-0001
  1.384780E+0000 -9.254476E-0001
  5.178764E-0001  8.201391E-0001
 -7.337949E-0001  2.311596E-0001
 -1.196863E+0000 -2.600834E-0001
 -2.687846E+0000 -5.288017E-0002
  3.253498E-0001  1.647852E+0000
  1.142262E+0000  4.696715E-0001
 -2.907103E-0001  8.341496E-0001
 -9.246468E-0001  8.965895E-0001
  9.979167E-0001  7.962053E-0001
  1.240423E+0000  5.307881E-0001
  5.819529E-0001  2.326702E+0000
  1.057505E-0001  1.720106E+0000
 -1.331998E+0000 -4.185012E-0001
 -4.354081E-0001 -1.480676E+0000
  1.908901E+0000 -4.182124E-0001
  2.736662E+0000 -5.238468E-0001
 -3.300295E-0001 -2.100603E+0000
 -2.767336E-0001 -2.350845E+0000
 -1.706788E+0000 -1.488169E+0000
 -1.884099E+0000 -4.647677E-0001
 -1.851205E+0000  2.467277E-0001
  4.597759E-0001  4.145738E-0001
 -9.455635E-0001 -1.252322E+0000
 -9.489580E-0001 -1.655340E+0000
  4.269016E-0001 -5.726824E-0001
  2.464598E+0000  8.575868E-0001
  1.525158E+0000  5.061621E-0002
 -3.608414E-0001 -2.620222E+0000
  6.406780E-0001 -1.089357E+0000
 -8.590290E-0003 -7.959001E-0001
  5.150667E-0002 -5.701772E-0001
 -1.870776E+0000  3.832957E-0001
  2.517325E-0001 -4.248944E-0001
  2.761635E+0000  2.845234E+0000
  2.878992E-0001  3.666218E-0001
  1.339714E-0001 -1.646203E+0000
 -4.058291E-0001  9.118987E-0001
 -2.628114E+0000 -1.892467E-0001
 -5.870952E-0001 -1.323719E+0000
 -1.134204E+0000 -2.020363E+0000
  2.721956E-0002  1.298079E+0000
 -4.099989E+0000  1.657268E+0000
 -1.367421E+0000  1.464582E-0001
  6.988128E-0001 -3.248085E-0001
  3.894127E-0001 -9.294764E-0001
 -1.877429E+0000 -1.896531E+0000
  7.975577E-0001 -1.288590E+0000
  1.711647E+0000 -6.391381E-0001
 -9.385602E-0001  1.016816E+0000
 -1.778888E+0000 -5.045613E-0001
 -6.739611E-0001 -1.911025E+0000
  2.474823E+0000  2.617222E-0001
  1.225712E+0000  1.006259E-0001
 -1.516231E+0000 -4.147479E-0001
 -4.272272E-0001 -2.072191E+0000
  2.451112E-0001 -1.046157E+0000
  5.715249E-0001 -4.131161E-0001
  7.607678E-0002 -4.156228E-0001
  8.849961E-0002 -1.008719E+0000
  4.841159E-0002 -2.488768E+0000
  9.072712E-0001 -1.603756E-0001
  3.762686E-0002  7.831854E-0001
  1.020341E+0000  1.909255E+0000
  3.768086E-0001  2.016529E+0000
 -2.573085E+0000 -1.828716E-0002
  4.291975E-0001 -6.840348E-0001
 -3.583423E-0001 -1.150356E-0002
  5.125123E-0001 -1.659554E-0001
  3.194128E-0001 -3.010943E+0000
  1.324920E+0000  3.362466E-0001
  1.363775E+0000  1.016426E+0000
  1.084726E-0002 -4.074208E-0002
  1.541847E-0002 -1.382172E+0000
  6.145470E-0001 -1.707760E+0000
  2.238925E-0001 -1.111555E+0000
 -3.181145E+0000 -1.082881E+0000
 -1.554779E+0000 -2.688870E-0001
  1.307242E+0000 -5.536504E-0001
  2.033724E-0001  3.089510E-0001
 -9.318635E-0001 -6.746604E-0001
  7.794877E-0001  1.244508E+0000
 -1.143297E+0000 -4.512142E-0001
 -6.446263E-0001 -1.352761E+0000
  1.758084E+0000  1.666989E+0000
  2.686437E-0001  1.633396E+0000
  2.979503E-0002  1.435515E-0001
 -1.652176E+0000 -2.824309E-0002
  1.307275E-0001 -1.928288E+0000
 -1.789405E-0001 -9.248413E-0001
 -8.148374E-0001 -4.215303E-0001
 -1.489947E-0001 -1.010969E+0000
 -1.049250E+0000 -1.727479E+0000
  1.411487E+0000 -3.702309E+0000
  2.148669E+0000 -2.363729E+0000
  3.623760E+0000 -1.480113E-0001
  1.644616E+0000  4.267034E-0001
  9.807601E-0001 -2.256156E+0000
  1.736824E-0001 -3.506348E+0000
 -1.772918E+0000 -2.704582E+0000
 -9.758210E-0001 -2.333897E+0000
  5.548506E-0002 -8.609604E-0001
  1.843618E+0000  7.723513E-0002
  5.784078E-0001 -6.098504E-0001
  5.574887E-0001  1.579542E+0000
 -6.993087E-0001  1.231653E+0000
 -3.590296E-0001  6.466108E-0002
 -4.427305E-0001 -1.884870E+0000
  2.295417E+0000 -1.768539E+0000
  5.018565E-0001 -1.140518E+0000
 -1.694586E-0001 -1.526382E+0000
  1.708478E+0000 -1.629569E+0000
 -4.258474E-0001 -5.969327E-0001
  7.977203E-0001 -1.752677E-0001
  6.377881E-0001  8.212541E-0001
  6.105536E-0001 -1.099843E+0000
  6.008713E-0001 -2.015834E-0001
 -8.630554E-0001  1.628131E+0000
 -4.583669E-0001  2.312908E-0001
  2.009659E+0000  1.889709E+0000
  3.004316E-0001 -6.657802E-0001
  1.929817E+0000  1.290741E+0000
  5.676868E-0001  2.852901E+0000
 -8.770234E-0001 -1.243695E-0002
  2.170611E+0000  1.217043E+0000
 -1.425041E+0000  8.717687E-0001
 -1.956313E+0000  3.819010E-0001
  3.961357E-0001 -1.000450E+0000
  1.155445E+0000 -9.028909E-0001
  5.938047E-0001 -1.805098E-0001
 -2.033123E+0000  3.634128E-0001
 -9.312638E-0001 -1.491794E+0000
  1.573265E+0000  9.637375E-0001
  1.394818E+0000  1.133275E-0001
  1.235792E+0000  3.040722E-0001
  1.285994E+0000  1.082735E+0000
  1.858816E+0000 -1.683222E-0001
  1.217640E+0000 -7.073827E-0001
 -8.370455E-0001 -5.660048E-0001
 -1.890669E+0000  1.360394E+0000
 -2.287854E+0000  1.191994E+0000
  1.661996E+0000  2.003820E+0000
 -9.265611E-0001  1.480504E+0000
 -9.983761E-0001  1.959337E+0000
  8.817063E-0003 -4.689282E-0001
  1.827065E+0000 -4.370705E-0001
  1.255640E+0000 -4.852955E-0001
  1.460611E+0000  7.191242E-0001
 -1.755584E+0000  9.991333E-0001
 -1.386010E-0001  1.347261E+0000
  1.076517E+0000  1.179297E+0000
 -1.947117E-0001 -6.791778E-0001
  5.184671E-0001 -1.202253E+0000
  1.332897E+0000  1.410783E+0000
  3.936022E-0001 -1.180407E+0000
  1.300508E+0000 -2.107363E+0000
  1.833226E+0000 -1.763079E+0000
 -8.587267E-0001 -2.003378E-0001
 -2.442408E+0000 -2.695816E-0001
 -1.944226E+0000 -1.635253E+0000
  1.287002E+0000  6.617416E-0001
 -9.152010E-0001  1.103167E+0000
 -2.799716E-0001  6.999211E-0002
 -7.134367E-0001 -1.260207E-0001
  7.015041E-0001  1.170141E-0001
  1.825894E+0000 -3.800689E-0002
  1.534648E+0000  8.848389E-0001
  1.347511E-0001  2.747419E+0000
 -7.457773E-0001  1.848381E+0000
 -2.132859E+0000 -8.972304E-0001
  4.203739E+0000  6.139071E-0001
  1.494623E+0000  1.045253E+0000
 -6.368848E-0001  1.716083E+0000
 -3.101342E+0000  2.408545E-0001
  1.493822E-0001 -9.142729E-0001
  1.451585E+0000  1.489290E+0000
  4.265519E-0001  4.263480E-0001
  5.810553E-0001 -7.241818E-0001
 -9.085909E-0001 -8.940148E-0001
  1.426638E+0000  4.992128E-0001
  6.252889E-0001  1.981322E+0000
 -2.474841E-0001  2.184411E+0000
 -4.976318E-0001  1.315928E+0000
 -4.044242E-0002  7.191750E-0001
  2.118572E+0000  1.423949E+0000
  1.118159E-0001 -3.939047E-0001
  1.812565E-0001 -2.043782E+0000
  1.997120E+0000 -1.394568E+0000
 -1.166169E-0001  2.018273E-0003
 -6.589383E-0001 -4.182891E-0001
 -1.963309E+0000 -1.000207E+0000
  5.488058E-0001 -2.055471E-0001
  1.856728E+0000 -1.982229E-0001
  1.481727E+0000 -1.157207E+0000
 -2.346983E-0001 -1.333500E+0000
 -1.202859E+0000 -1.134513E+0000
 -3.561269E-0002 -7.844186E-0001
  1.863782E+0000 -1.189733E+0000
  4.972661E-0001  3.716098E-0002
 -9.281405E-0001 -1.372134E+0000
 -7.526122E-0002 -1.170995E-0001
 -1.755320E+0000  6.202041E-0001
 -1.670394E+0000  2.882151E+0000
 -2.796061E+0000  8.326818E-0001
  5.221399E-0001  3.549317E-0001
  1.923426E+0000  1.787790E+0000
  1.125602E+0000 -1.557149E+0000
 -1.787850E+0000 -1.449576E+0000
  7.475279E-0001 -2.450653E+0000
  1.450899E+0000 -8.597759E-0001
  5.309303E-0002  8.353147E-0001
 -2.607690E-0001  1.676778E+0000
  2.553753E+0000  1.154223E+0000
  2.937539E-0001  8.720262E-0001
 -3.930625E-0001 -3.153474E-0001
  1.556976E+0000  5.361846E-0001
  1.497058E+0000  3.555760E-0001
 -7.303030E-0001 -9.620297E-0001
 -1.755162E-0001 -3.459104E+0000
  9.324522E-0001 -2.773066E+0000
  6.670425E-0001  1.161248E+0000
 -2.243006E+0000  1.639490E+0000
 -2.052396E+0000 -1.074683E-0001
 -2.746085E-0001 -3.328943E-0001
 -1.946073E-0001 -7.351333E-0002
  1.262170E+0000 -8.688254E-0001
 -2.122859E+0000  5.674756E-0001
  8.764141E-0001 -4.317438E-0001
 -6.392323E-0001  1.491164E+0000
  2.444341E+0000  2.368440E-0001
  9.452962E-0001  1.493599E+0000
 -7.428639E-0001  1.207178E+0000
 -2.570064E+0000  2.494121E+0000
 -7.619672E-0001  2.644325E+0000
 -4.749114E-0002  4.424240E-0002
  5.096417E-0001 -1.694265E+0000
  1.911462E+0000 -9.703135E-0001
  1.014832E+0000 -1.593726E+0000
  6.577993E-0001  9.930272E-0001
 -2.451100E+0000 -7.031367E-0001
  1.033697E-0001 -1.988792E-0001
 -1.856060E-0001  3.286317E-0001
  9.597237E-0001 -4.162306E-0003
  1.918381E+0000 -6.842808E-0001
  1.239135E+0000  9.544511E-0001
 -2.776194E+0000  2.447303E-0001
 -9.546773E-0001  3.541915E-0001
  2.248262E+0000  2.533936E+0000
  4.146265E-0001  9.320960E-0001
  1.698405E-0001  5.222811E-0001
 -1.796330E+0000 -3.867508E-0001
 -2.563824E-0001 -2.081271E+0000
  1.277628E+0000 -6.231248E-0001
  7.123227E-0001 -4.243870E-0001
  1.414735E+0000 -1.263928E+0000
  6.080198E-0001 -1.610998E+0000
  1.463590E+0000 -2.220180E+0000
  1.539937E+0000 -2.295254E+0000
 -3.386184E-0001 -5.308878E-0001
  1.116236E+0000 -8.207285E-0001
  7.481041E-0002 -7.748071E-0001
  8.374081E-0001  8.022052E-0001
 -9.156235E-0001  1.900536E+0000
 -3.243775E-0001  1.030720E+0000
  2.211380E-0001 -4.583442E-0001
 -1.278200E+0000  7.190879E-0001
 -3.373658E+0000 -5.013206E-0001
 -7.567101E-0002  1.643107E+0000
 -5.961218E-0001 -1.392061E-0001
 -1.458039E+0000 -2.706867E-0001
  1.656767E+0000 -6.173486E-0001
  1.257128E+0000  1.190056E-0001
  2.817132E+0000  8.626841E-0002
  1.664516E+0000 -5.835426E-0001
  1.802152E+0000 -2.062767E-0001
 -9.116902E-0001  1.772751E-0001
 -3.982260E-0001  2.727466E-0001
 -1.677196E+0000 -6.676217E-0001
  1.617589E+0000 -4.840142E-0001
 -1.092758E+0000  1.031696E+0000
 -2.279229E+0000  1.818091E-0002
 -7.789216E-0001  6.427880E-0001
 -7.429512E-0001  1.466037E+0000
  4.410603E-0001  1.526468E+0000
  8.558721E-0001  1.020799E+0000
  3.483060E-0001  2.742742E-0001
  7.188232E-0001 -1.002083E+0000
  4.790153E-0001 -7.162393E-0001
 -2.518986E+0000 -5.276360E-0001
 -8.541321E-0001  2.077803E-0001
  5.186259E-0001 -4.705256E-0002
  1.543787E+0000 -1.638934E+0000
  4.552220E-0001 -1.764671E+0000
  4.394894E-0002  7.162280E-0002
 -7.878133E-0001 -5.163047E-0001
 -5.664786E-0001 -7.623782E-0001
 -6.254692E-0001 -4.726874E-0001
  9.732417E-0001 -3.815535E-0001
  1.002020E-0002  7.862544E-0002
 -8.703945E-0001 -9.194464E-0001
 -1.284526E+0000 -8.482766E-0001
 -5.466038E-0001 -2.345222E-0001
 -1.736038E+0000 -1.061856E+0000
  4.204227E-0002  8.406359E-0002
 -1.517120E+0000 -1.352916E+0000
 -3.655930E+0000 -2.930171E-0001
 -7.963064E-0001 -9.365417E-0002
  3.694282E-0002 -1.140462E-0001
 -8.511292E-0001  2.101943E+0000
 -8.978938E-0002  4.789781E-0001
  2.420125E+0000  1.171531E+0000
 -8.418874E-0001  1.406494E+0000
 -9.563293E-0001 -3.583523E-0001
  3.946154E-0001 -5.728436E-0001
  7.342059E-0001 -5.577236E-0001
  8.711473E-0001  8.786723E-0001
 -1.192533E-0001  1.389492E+0000
  4.385686E-0001  1.848545E+0000
 -9.991999E-0001  2.701507E+0000
 -1.446660E+0000  6.368477E-0001
 -1.429500E+0000  5.719803E-0001
 -6.056919E-0001  5.760834E-0001
  1.825889E+0000  1.964126E-0001
  1.284315E+0000 -1.228463E+0000
 -4.222240E-0001 -1.987208E+0000
 -1.487387E+0000 -2.647042E+0000
 -1.393605E+0000 -1.654092E+0000
  8.041045E-0001 -2.724359E+0000
  1.443247E-0001 -1.408732E+0000
  1.934189E-0001 -4.717907E-0001
 -1.660734E-0001 -2.463263E+0000
  1.074179E+0000 -1.263654E+0000
  5.193642E-0001 -8.718954E-0001
  6.581813E-0001  5.102707E-0001
 -1.016291E+0000 -3.942766E-0001
 -1.611001E+0000 -1.847252E-0001
 -1.706537E-0001 -1.007640E+0000
  2.620847E+0000 -3.010066E+0000
 -3.919831E-0001 -1.727767E+0000
  1.394132E-0001 -8.797670E-0001
 -1.361054E+0000 -4.081215E-0002
 -1.143144E+0000 -1.063027E+0000
 -2.324673E-0001 -6.576851E-0001
 -3.103659E-0001 -2.893813E-0001
 -2.095712E-0001  1.038983E+0000
 -1.207961E+0000  9.069292E-0002
 -1.385878E-0001  5.239348E-0001
  7.271397E-0001 -1.080831E-0001
  1.556513E-0001  6.010022E-0001
  7.441534E-0001 -1.490055E+0000
 -1.760037E+0000 -7.718478E-0002
 -1.987505E+0000 -6.319056E-0001
 -3.329185E-0001  7.982575E-0001
 -7.773795E-0001 -1.938627E-0001
 -2.394904E+0000  1.591635E-0001
 -7.943960E-0001  1.595345E+0000
  1.433470E+0000  1.665750E+0000
  2.949593E-0001  1.295050E+0000
  3.661507E+0000  1.125414E+0000
  1.348355E+0000  1.736040E+0000
 -2.160112E+0000  1.026396E+0000
 -2.118875E+0000  2.803071E-0001
 -2.783217E+0000 -2.247201E+0000
  2.176971E+0000 -8.138920E-0001
  2.046483E+0000 -4.932518E-0001
 -1.515209E+0000  2.932012E-0001
 -2.603360E+0000  1.233519E+0000
 -8.302469E-0001 -3.788092E-0001
  7.524502E-0001 -8.652944E-0002
  2.645912E-0002  6.070023E-0001
 -1.098502E+0000  6.495744E-0001
 -1.416779E+0000 -7.022830E-0001
 -1.064965E+0000 -6.505738E-0001
  5.596304E-0001 -1.475801E+0000
  1.652478E+0000  2.108545E+0000
 -1.143858E+0000  2.972477E+0000
 -1.463746E+0000  3.083479E+0000
  1.886115E+0000  3.131175E+0000
  3.883679E-0001  2.646270E+0000
 -2.677831E+0000 -6.979114E-0001
 -2.570026E+0000 -9.486186E-0001
  9.097298E-0001 -1.161459E-0001
  1.298480E+0000  3.325924E-0002
 -1.120417E+0000 -1.479369E+0000
  1.191680E+0000  1.141154E-0001
 -1.513679E+0000  1.334455E+0000
 -1.353422E+0000  5.684560E-0001
  5.622425E-0001  2.634283E-0001
  2.956404E+0000  3.025033E+0000
  2.311113E-0002  2.900006E+0000
 -1.792612E-0001  7.395639E-0001
 -2.682810E-0001  5.289234E-0002
 -1.056522E+0000  2.239681E-0001
 -9.382070E-0001 -2.265470E+0000
  2.408285E-0001  1.177828E-0001
  6.345400E-0001  3.193461E-0001
 -2.198379E-0001 -5.214078E-0001
 -2.415399E+0000  5.818407E-0001
  8.422887E-0002 -3.072172E-0001
  1.081565E+0000  5.449705E-0001
  1.837422E-0001  8.267348E-0001
  1.376939E-0001 -3.378216E-0001
 -7.138511E-0001 -1.061915E+0000
  5.072009E-0001 -4.170431E-0001
 -2.516500E+0000  7.708932E-0001
 -1.872265E+0000  2.838323E-0001
  2.719530E-0001 -2.078395E+0000
  2.268543E+0000 -2.479426E+0000
  1.457448E+0000  2.364737E-0001
 -1.813116E+0000 -8.198630E-0001
 -8.578844E-0001 -1.574186E+0000
 -1.234769E-0001  3.432605E-0001
  1.004555E-0001  1.695229E-0002
  4.446783E-0001  1.044130E+0000
  1.175010E-0001  1.481141E+0000
 -1.002798E+0000  4.016080E-0001
  1.865559E-0001 -5.619317E-0001
 -1.199886E-0001 -9.093496E-0001
  1.619162E+0000  1.010728E+0000
  5.184298E-0001  1.551515E+0000
 -3.465414E-0001 -8.065941E-0001
  9.113354E-0001  5.761310E-0001
 -2.688274E+0000 -9.215620E-0001
 -1.990683E+0000 -1.479226E-0001
  1.422764E-0001  1.271314E+0000
 -7.966944E-0001  1.645008E+0000
 -6.931758E-0001  1.117135E+0000
  9.499975E-0001  1.506692E+0000
 -1.850201E+0000  6.599085E-0001
 -3.500469E-0001  1.669372E+0000
 -1.215653E+0000  4.921774E-0002
 -8.985233E-0001  4.832097E-0001
  1.512580E+0000 -3.578030E-0001
  1.853798E+0000 -1.011684E+0000
  1.613852E+0000 -3.383852E-0001
 -5.041415E-0001  2.003233E+0000
 -2.116185E-0001  2.165382E+0000
 -4.862275E-0001  6.338635E-0001
  7.535357E-0001 -3.515170E-0001
  3.050157E-0001  6.759272E-0001
 -2.660223E+0000  1.004512E+0000
 -3.015073E+0000 -1.556406E-0001
  3.812148E+0000  2.417099E-0001
  4.776181E+0000  2.832839E+0000
  3.455538E-0001  1.192389E+0000
 -1.626510E+0000 -3.426012E-0001
 -1.816325E+0000 -1.730099E+0000
  1.216234E+0000 -3.846576E+0000
  2.183690E+0000  1.921055E-0001
 -1.687674E+0000  1.286122E+0000
 -2.993847E+0000 -1.406592E-0001
  7.471736E-0001 -1.413653E+0000
  1.583348E+0000 -1.233418E+0000
  1.890940E+0000 -3.424720E-0001
  6.160448E-0001 -1.876069E+0000
 -1.631934E+0000 -1.643540E+0000
  4.202253E-0002 -1.717289E+0000
  1.190693E+0000  7.278160E-0003
  2.661301E-0001  1.648391E+0000
 -1.710779E+0000 -3.138319E-0001
 -3.130386E-0001  7.448982E-0001
  9.892960E-0001  1.738034E+0000
 -5.755462E-0001 -2.914974E-0001
 -3.227341E-0001 -6.822530E-0001
  7.796697E-0001  6.025301E-0001
  6.283399E-0003 -1.029915E+0000
  1.815221E-0001 -2.902067E+0000
  2.365261E+0000 -1.161434E+0000
  2.322914E+0000 -5.323978E-0001
  8.079167E-0002 -1.954644E+0000
 -1.767520E-0001 -3.183784E+0000
 -5.033521E-0001  2.542778E-0002
 -2.919183E-0001  2.350398E-0001
 -1.586065E+0000  1.550607E+0000
  3.855429E-0001 -9.581256E-0002
  2.025384E+0000  1.642761E+0000
 -8.824981E-0001  3.394165E-0001
 -1.844592E+0000 -4.433861E-0002
 -2.467139E-0001  5.543987E-0001
  8.655009E-0001 -4.387257E-0001
  8.671526E-0001  2.241293E-0003
 -1.003928E+0000  1.019747E+0000
 -1.290275E+0000 -3.256440E-0001
 -2.624387E+0000 -2.661223E+0000
  1.340143E+0000 -1.032068E+0000
  5.370530E-0001  2.615212E+0000
 -1.191635E+0000 -3.360965E-0001
  1.133536E+0000 -4.849281E-0001
  2.369618E+0000 -1.530379E+0000
  1.408550E+0000 -1.652130E+0000
 -2.078286E-0001 -1.028021E+0000
 -5.584510E-0001 -1.843995E+0000
  2.537096E+0000 -2.353032E+0000
  4.097420E+0000 -1.019661E+0000
  8.502063E-0001  1.936359E+0000
 -4.111469E+0000 -6.384041E-0001
 -2.053943E+0000 -2.260847E+0000
  1.394939E+0000 -9.291112E-0001
  1.030398E+0000 -3.174739E-0001
 -6.128583E-0001 -7.165208E-0001
  6.092425E-0001 -4.383819E-0001
  7.676063E-0001 -1.604348E+0000
 -1.009118E-0002 -1.480125E+0000
  5.245317E-0001  8.538870E-0001
 -1.843187E-0003  1.700645E+0000
 -2.464255E-0001  1.941895E-0001
  3.262370E+0000  1.422634E+0000
  9.936534E-0001  2.451697E+0000
 -2.705657E-0001 -3.812558E-0001
  1.036362E+0000 -1.817682E+0000
 -9.017154E-0001 -1.061328E+0000
 -3.307995E+0000 -2.318056E-0001
 -3.733595E+0000 -3.473446E-0001
 -2.481581E-0001  3.644338E-0001
  1.295032E+0000 -2.256197E+0000
  9.725914E-0003  1.841792E-0002
  8.992493E-0001  2.693206E-0001
 -1.383926E+0000  8.686238E-0001
 -4.800892E-0001  1.686221E+0000
  1.359105E+0000  2.658138E+0000
  4.271812E-0001  3.506714E+0000
 -8.505859E-0001  1.160194E+0000
  4.300999E-0001  2.924038E+0000
 -1.509136E+0000  6.423925E-0002
  2.800855E-0001 -6.319350E-0001
  3.741516E+0000  1.014856E+0000
  1.349200E+0000 -8.489767E-0001
  6.730632E-0001 -1.412316E+0000
 -2.365425E-0001 -1.488043E+0000
 -4.906612E+0000  8.501576E-0001
 -4.102276E+0000  1.103173E+0000
 -3.140048E-0001  1.034904E+0000
  4.205898E+0000  1.252791E+0000
  1.187261E+0000  2.685945E+0000
 -7.077889E-0001  1.670051E+0000
 -4.202581E-0001 -1.644972E+0000
  2.531016E+0000 -9.688030E-0001
  7.391573E-0001  9.165300E-0001
 -2.785781E+0000 -1.116912E+0000
 -6.846979E-0001 -1.118400E+0000
  5.989299E-0001 -3.465765E-0001
  2.627560E-0002  5.513035E-0001
 -6.204095E-0001 -1.986000E-0001
  3.483193E-0001 -1.816701E-0003
  2.359682E-0002  4.282939E-0001
  1.373206E+0000  3.660036E-0001
 -3.602433E-0002  1.789663E+0000
 -8.687869E-0001 -2.391813E-0001
  2.523094E+0000  3.554856E-0001
  2.230717E+0000 -7.653629E-0001
  1.817858E+0000 -1.201652E-0001
  6.600690E-0001 -1.609455E+0000
  1.357013E-0001 -7.389034E-0001
 -2.013478E+0000 -2.777994E-0001
 -8.104842E-0001 -1.662293E+0000
  3.458251E-0001 -9.499850E-0001
 -8.892006E-0001 -2.484733E-0001
 -2.483749E+0000 -7.463150E-0001
 -9.647258E-0001 -6.045029E-0001
  1.342293E+0000 -1.289784E+0000
  1.550378E+0000  5.180606E-0002
 -2.053093E+0000 -8.345851E-0001
 -1.078111E+0000 -1.319337E-0001
  1.406805E+0000 -9.758990E-0001
  3.286268E+0000 -1.117529E-0001
  4.564731E-0001  1.893903E+0000
 -2.415289E+0000 -7.068193E-0001
 -2.228144E+0000  4.510179E-0002
 -1.503804E+0000 -1.020162E+0000
  3.468666E-0001 -1.524551E+0000
  1.847945E-0001 -7.829522E-0001
 -2.734647E-0002  6.737569E-0001
 -6.390475E-0001  1.636910E+0000
 -3.508759E-0001  4.870581E-0001
  1.435642E+0000 -1.303343E+0000
  1.778250E+0000 -1.282143E+0000
 -8.458133E-0001  1.587077E+0000
 -2.825319E+0000  1.174621E+0000
 -1.908967E+0000 -1.410909E+0000
  2.164170E-0001  5.752775E-0002
  1.079405E+0000  1.334605E+0000
  9.557910E-0001  1.095147E+0000
 -9.481816E-0001  3.354599E+0000
  4.902586E-0001  1.094150E+0000
  9.656754E-0001  1.017763E+0000
 -3.799040E-0001  2.005802E-0001
  4.194786E-0001 -2.296510E-0001
 -6.362126E-0001  8.833162E-0001
 -1.350037E+0000 -6.083517E-0001
  7.360050E-0001 -1.552679E+0000
  7.200349E-0001 -1.729015E+0000
  4.161527E-0001  1.150882E+0000
 -5.520731E-0001 -2.917680E-0001
 -1.371119E+0000 -1.030196E+0000
  2.347863E-0001 -5.332265E-0001
  6.374122E-0001  4.914014E-0001
  7.119302E-0001 -8.059979E-0003
  1.002992E-0001 -1.545134E+0000
  1.941496E-0001 -1.610487E+0000
  6.985551E-0001 -3.606359E-0002
 -3.162553E+0000  1.143893E+0000
 -1.140099E+0000  9.866220E-0001
  6.928231E-0001  1.363220E+0000
  1.199162E+0000  1.545783E+0000
 -5.421053E-0001 -1.854025E-0001
  9.765725E-0001 -9.037616E-0001
  1.442308E+0000 -1.107255E+0000
 -1.623537E-0001 -2.877484E+0000
  2.046271E-0001 -2.752169E+0000
 -1.149263E+0000 -2.152047E+0000
  7.974845E-0001  3.577953E-0001
  1.029840E+0000  1.704082E+0000
 -2.983803E-0001 -1.046952E+0000
 -1.548530E+0000 -1.027478E+0000
 -9.902264E-0001 -2.663136E+0000
  4.845319E-0001 -2.447305E+0000
  2.189740E+0000  2.544629E-0001
 -4.071586E-0001  4.019873E-0001
 -2.863956E+0000 -1.957628E-0001
  8.004956E-0001 -2.156185E-0001
  3.887992E-0001 -1.155087E+0000
  1.243858E-0001 -1.233872E-0001
 -9.717977E-0001 -8.323808E-0001
  6.419627E-0001 -3.712507E+0000
  1.863443E+0000 -2.479856E+0000
  3.834285E-0002 -8.824338E-0001
 -9.216090E-0001 -2.611497E+0000
  3.982475E+0000 -2.044543E+0000
 -2.973109E-0002  5.820352E-0001
 -7.276206E-0001  8.399256E-0001
 -5.807263E-0001  6.130521E-0001
  2.666256E-0001 -2.332521E-0001
 -6.507410E-0002  2.630959E-0001
  3.112483E+0000  6.122196E-0001
  1.094095E+0000  2.207237E+0000
 -1.846819E+0000 -2.267527E-0001
 -2.116859E+0000 -1.251904E+0000
  2.541095E+0000 -1.417688E+0000
  2.382842E+0000 -1.485026E+0000
 -1.831509E-0002  4.071062E-0001
 -6.365878E-0001  1.337036E+0000
 -1.889319E-0001  2.311125E+0000
 -9.768213E-0001  1.297189E+0000
  1.468191E-0002  8.442934E-0001
 -3.456342E-0001  1.441211E-0001
  1.096529E+0000  1.130176E+0000
  1.105071E+0000 -2.088349E-0001
  1.844072E-0001 -9.731994E-0001
 -1.105646E+0000 -6.408672E-0001
 -2.268962E-0001 -1.900322E+0000
 -1.255498E+0000 -1.627278E+0000
  3.324023E-0001 -1.871297E+0000
  7.218903E-0002 -2.623020E+0000
  8.629805E-0001 -1.530077E+0000
 -1.803551E-0001 -5.700343E-0001
  6.835037E-0001 -1.436956E+0000
  1.616841E-0002 -6.115261E-0001
 -9.182114E-0001 -1.538968E+0000
  1.371482E+0000  2.846457E-0001
  1.835629E-0001  8.730258E-0001
 -1.827056E+0000  2.165101E+0000
 -1.171644E+0000  1.578827E-0001
 -1.479328E+0000 -1.222668E-0002
  3.113164E+0000  8.850418E-0001
 -4.209348E-0001  4.335794E-0001
  5.010061E-0001 -6.238774E-0001
  7.019978E-0001 -4.340015E-0001
  6.966729E-0002  1.102676E+0000
 -1.618241E+0000 -1.914741E+0000
 -1.039144E+0000 -1.823868E-0001
  5.415878E-0001 -7.990552E-0001
  1.064497E+0000  1.608271E+0000
  3.608963E-0001  9.884651E-0002
 -7.272018E-0002 -1.172887E-0001
  1.990809E-0001 -2.603983E+0000
  1.455640E+0000  6.355663E-0001
  6.432930E-0001  9.146531E-0001
 -4.168684E-0001 -1.174892E-0001
 -4.831747E-0002 -1.414784E+0000
  8.223140E-0001 -1.010714E-0002
  1.420178E+0000  3.443588E-0002
  1.682130E+0000 -1.048478E+0000
 -2.012275E+0000  3.104807E-0001
  2.814712E-0001 -4.785503E-0002
  1.729755E+0000 -3.968652E-0001
 -1.604832E-0001 -1.127518E+0000
 -2.841370E-0001 -7.538989E-0002
  3.264163E-0001 -1.076485E+0000
 -1.817068E+0000 -1.230747E+0000
 -1.989045E+0000  1.087448E-0001
 -1.822400E+0000 -8.768590E-0001
  3.381249E-0001 -2.089210E+0000
  1.207720E-0001  1.420379E-0001
 -1.691732E-0001  8.367978E-0001
  6.740919E-0001  1.789767E+0000
 -2.233810E+0000  2.829503E-0003
 -1.498937E+0000 -8.516301E-0001
  3.113112E-0001  1.103703E+0000
  2.460768E+0000 -1.422690E-0001
  1.141553E+0000  1.731276E+0000
 -1.979994E+0000  1.817714E-0001
 -1.076371E+0000 -2.517168E+0000
  1.013609E+0000 -1.102063E+0000
  6.333768E-0001  3.139078E-0001
 -5.921087E-0001 -1.345112E-0001
  9.902163E-0001  1.008077E+0000
  5.424157E-0001  7.580027E-0001
  1.453156E+0000  9.220364E-0001
  1.149061E+0000  1.590214E+0000
 -2.126817E+0000  3.102712E-0001
 -9.195095E-0001 -6.256452E-0001
 -1.673105E-0001  6.258906E-0001
  2.426034E-0001  8.271185E-0001
  1.999985E+0000  2.449495E-0001
  1.229310E+0000 -1.385001E+0000
 -1.046940E+0000 -7.751396E-0001
 -1.600461E+0000 -1.352356E+0000
 -2.831860E+0000 -1.314979E+0000
  7.586032E-0001 -3.146138E+0000
  2.666261E+0000 -3.190672E-0002
 -7.016427E-0001 -4.542675E-0001
 -1.856514E+0000 -1.730751E+0000
  1.967794E+0000 -9.040752E-0001
  2.186472E+0000  1.449023E+0000
 -1.102464E+0000  1.231424E-0001
 -8.702531E-0001 -1.175009E-0001
  1.937347E+0000  8.105836E-0002
  4.766163E-0001  9.358648E-0001
  3.342186E-0001 -3.927045E-0001
 -1.453636E+0000 -1.754267E+0000
 -2.151149E+0000 -8.694191E-0001
  3.517637E-0002 -1.825475E+0000
  1.507819E+0000  6.954793E-0001
 -1.839671E+0000  2.673384E-0001
 -1.421246E+0000 -7.029421E-0001
 -1.018999E+0000 -8.903201E-0001
  1.220192E+0000  3.454311E-0001
 -1.295618E+0000  3.513747E-0001
 -3.663817E+0000 -1.199344E+0000
 -1.395768E+0000 -1.275943E+0000
 -2.042417E+0000 -1.360355E-0001
 -1.648870E+0000  2.003024E+0000
 -1.309565E+0000 -1.215475E+0000
 -2.007321E-0001 -1.667686E-0001
 -1.118385E+0000  8.129094E-0001
  1.773155E-0001 -2.827542E-0001
  1.543941E+0000  1.118581E+0000
  4.718447E-0001  1.269916E+0000
  8.273525E-0001  9.254380E-0001
 -1.624979E+0000 -5.482043E-0001
 -1.194893E+0000 -3.542170E-0001
 -1.041460E+0000  1.038844E+0000
  1.965283E+0000 -2.916282E-0001
  2.604670E+0000  1.065082E-0001
  2.068834E+0000 -6.772940E-0001
 -1.455324E+0000 -8.192168E-0001
 -1.132465E+0000 -1.131011E+0000
 -1.473824E+0000 -1.448830E+0000
 -1.514286E+0000 -1.423446E+0000
  6.309977E-0001 -1.094810E+0000
  2.727344E+0000 -1.478674E+0000
  3.774782E+0000 -8.741136E-0001
 -8.529978E-0001 -6.245791E-0001
 -1.811604E+0000 -2.762555E+0000
 -6.388276E-0001 -1.844911E+0000
 -2.099877E+0000 -1.681599E+0000
 -1.254156E+0000 -1.113167E+0000
  1.773951E+0000 -3.374027E-0001
  1.278011E+0000  7.484215E-0001
 -7.339247E-0001  5.949647E-0001
  9.848643E-0001 -1.479520E+0000
  2.067051E+0000 -2.781094E+0000
  2.456195E+0000 -2.274585E-0001
 -3.011351E-0001  3.830509E-0001
 -2.218361E+0000 -5.993658E-0001
 -3.260934E+0000  1.272798E+0000
 -1.687032E+0000  1.167753E+0000
  4.668888E-0001  3.042620E+0000
  1.146265E+0000  1.761340E+0000
 -1.322163E+0000  1.770511E+0000
  1.609647E-0001 -1.245578E+0000
  3.302608E+0000 -2.001551E+0000
  1.654691E+0000  4.120099E-0002
 -5.418015E-0001  7.106535E-0001
 -1.021425E+0000  6.226050E-0001
  9.693197E-0002 -1.581390E+0000
 -3.211565E-0001 -5.633963E-0001
  4.003204E-0002 -5.774778E-0001
 -6.333545E-0001 -6.623947E-0001
 -6.453733E-0001  1.214126E+0000
  1.317547E-0001 -4.462272E-0003
  2.932096E-0001  3.359497E-0001
 -3.063078E+0000  7.176058E-0001
 -1.671681E+0000 -6.584722E-0001
  1.255697E+0000 -3.972978E-0001
  1.510223E+0000  9.493561E-0001
 -4.019243E-0001  1.819343E+0000
 -3.236206E+0000  2.217267E-0001
 -1.414749E+0000  6.168663E-0001
 -7.377661E-0002  1.851387E+0000
 -7.665902E-0001 -3.453032E-0001
 -1.092377E+0000 -8.923044E-0001
  6.184966E-0001 -7.876013E-0001
  3.141510E+0000  1.198167E+0000
  8.174965E-0001  8.629697E-0001
 -1.228858E+0000  6.825850E-0001
 -3.157186E-0001  1.048302E+0000
  5.051501E-0004  1.484437E+0000
  1.547023E+0000  8.413011E-0001
  1.950682E+0000  1.055210E+0000
  8.922425E-0001  2.789302E-0001
  1.653161E+0000 -6.176956E-0001
 -7.692830E-0001  3.402858E-0002
 -1.439952E+0000 -4.555108E-0001
  8.071437E-0001 -1.066338E+0000
 -1.342713E-0002 -4.705984E-0001
  4.179682E-0001 -2.425797E+0000
 -1.115757E+0000 -8.405818E-0001
  1.300808E+0000 -7.585520E-0001
  9.663059E-0001  3.900302E-0001
 -1.106126E+0000  3.521093E-0002
 -8.348556E-0001 -1.187816E+0000
 -9.033423E-0002 -2.329294E-0001
  1.862192E+0000 -3.004619E-0001
  5.308663E-0001  6.137888E-0001
 -1.738058E+0000 -6.967669E-0001
 -1.902456E+0000 -1.899516E+0000
  1.930786E+0000 -1.076060E+0000
  9.270014E-0001 -4.185347E-0002
 -1.898704E+0000  1.857593E+0000
 -3.371582E+0000  6.376287E-0001
 -8.191916E-0001  7.910097E-0001
  5.332474E-0001  2.130726E-0001
 -1.436778E+0000  1.182518E+0000
 -7.524909E-0001 -6.305014E-0001
  7.826427E-0001 -1.501778E+0000
  2.501654E+0000 -9.676863E-0001
  1.584618E+0000  8.178038E-0001
  8.858122E-0001  9.840338E-0001
  7.814586E-0001  1.131305E+0000
 -3.807872E-0001  6.789214E-0002
  4.730051E-0001  4.503723E-0001
  1.078318E+0000  3.174249E-0001
  9.708587E-0001  1.184451E+0000
 -2.808598E+0000  1.350058E+0000
 -8.948634E-0001 -8.473778E-0001
  1.990094E+0000  7.173107E-0002
  2.254205E+0000  1.624695E+0000
 -5.917237E-0001  7.074404E-0001
 -4.099943E+0000  1.083801E+0000
 -1.941134E+0000 -1.374088E+0000
  1.711083E-0001  1.073997E+0000
  3.480476E-0001  1.382183E+0000
 -8.910427E-0001  1.650688E+0000
  2.859905E-0001  1.077131E-0001
  5.864065E-0001 -1.934408E+0000
  8.580928E-0001  2.113491E+0000
 -7.091632E-0001  3.971105E-0001
  7.949088E-0001  1.011251E+0000
  1.300310E+0000 -6.038041E-0002
 -1.742298E+0000  1.752474E+0000
 -7.108957E-0001  1.703547E+0000
 -1.156020E+0000  2.571296E+0000
 -1.506949E+0000  5.470861E-0001
  1.681556E-0001  1.177424E+0000
  7.805047E-0002  1.184436E+0000
  1.287010E+0000 -1.187298E+0000
  3.047952E+0000 -2.486115E+0000
  1.147744E-0001 -1.952699E+0000
 -9.854862E-0001 -3.977403E-0002
 -2.129895E+0000 -2.783739E-0001
 -1.250070E+0000 -1.114275E+0000
  1.630872E+0000  9.164803E-0001
 -1.196504E+0000  1.831145E+0000
 -6.045278E-0001  8.854868E-0001
  2.127051E-0002  1.123067E+0000
 -3.209968E-0001 -4.399899E-0001
 -3.389459E-0001 -1.874591E-0001
  1.040083E-0001 -1.338127E+0000
  2.349903E+0000 -1.715489E+0000
 -1.193607E+0000  5.994498E-0001
 -1.258105E+0000 -1.324085E+0000
  1.755776E-0001 -7.553827E-0001
  7.576013E-0001  7.418890E-0001
  1.411378E+0000 -9.059366E-0001
  2.229379E+0000 -1.466078E+0000
 -5.895514E-0001 -3.084742E+0000
 -1.479943E+0000 -3.054440E+0000
 -6.967561E-0001 -9.926222E-0001
 -1.823432E+0000 -1.097552E+0000
  1.213496E-0001 -1.118779E+0000
  1.277227E+0000  7.221443E-0001
 -8.361674E-0001 -8.362180E-0001
  3.817316E-0001  1.553230E-0001
  2.559395E+0000  2.417987E-0001
  3.063432E-0001 -3.352567E-0001
 -7.586955E-0001 -2.062908E+0000
  9.950851E-0001 -2.841931E+0000
  8.488716E-0001 -9.408415E-0001
  2.431509E-0001 -5.781705E-0001
 -2.347917E-0001 -3.376988E+0000
 -7.592957E-0001 -2.092170E+0000
 -9.912575E-0001 -5.909196E-0001
 -1.784249E+0000 -1.003096E+0000
 -2.951672E-0001 -1.111561E+0000
  1.046738E+0000 -7.829505E-0002
  1.872201E+0000 -7.121542E-0001
 -3.947339E-0001  1.424544E+0000
 -5.338499E-0001  5.289490E-0001
  4.946746E-0004  6.580538E-0001
 -6.682330E-0001  4.636478E-0001
 -2.266947E-0001  1.742276E-0001
  2.253854E-0001  2.232274E+0000
 -7.728273E-0002  1.956202E-0001
 -1.980646E+0000  5.326407E-0001
 -7.177532E-0001  4.347704E-0002
 -1.177067E+0000  1.801284E-0001
  1.251253E-0001 -4.399334E-0001
  1.997551E+0000  1.053619E+0000
 -1.274848E-0001  1.806810E+0000
  1.743599E+0000  6.089462E-0001
  1.077812E+0000  3.673637E-0001
  1.908732E-0001 -5.686583E-0001
 -5.186300E-0001 -8.472721E-0001
  1.210793E-0001 -8.957480E-0003
 -1.545285E+0000 -4.041707E-0002
 -1.458839E+0000 -7.952870E-0001
  7.398429E-0001 -3.963204E-0001
  1.350266E+0000 -4.615814E-0001
  1.337990E-0001  1.117523E+0000
 -2.461757E+0000  1.099764E+0000
 -5.815660E-0002  3.545022E-0001
  3.901342E-0001  1.541706E+0000
  1.788646E+0000  2.728903E+0000
 -5.889472E-0002  8.567028E-0001
  4.034179E-0001 -1.067423E+0000
  6.639500E-0001 -1.764057E+0000
  1.930897E+0000 -1.138615E+0000
 -1.493279E+0000 -8.455776E-0001
 -1.222024E+0000  4.941499E-0001
  1.618588E+0000  3.710262E-0002
  1.326312E+0000 -9.027094E-0001
  4.076921E-0001 -9.476417E-0001
 -1.733917E+0000 -5.144513E-0001
 -1.871879E+0000 -1.209723E+0000
 -2.628531E+0000  2.424651E-0001
  1.509721E-0001  2.101164E-0001
  6.197039E-0001  6.542793E-0001
  7.281083E-0001 -7.809238E-0001
  2.161387E-0001 -5.610095E-0001
 -8.986555E-0001 -1.709879E+0000
  2.539761E+0000 -1.583700E+0000
  4.184123E-0001 -1.074099E+0000
  3.228376E-0001  1.051463E+0000
 -3.169498E+0000  2.363650E-0001
 -7.368235E-0001 -2.199122E+0000
  2.290424E-0001 -1.426683E+0000
  1.626731E+0000  1.510746E+0000
 -6.195799E-0001  1.146671E+0000
 -1.074005E+0000  1.207944E+0000
 -2.403965E+0000  1.421698E-0001
 -5.573720E-0001 -1.368930E+0000
  2.506372E+0000 -1.019097E-0001
  2.165423E+0000 -2.033827E-0002
  2.800173E-0002  3.335269E-0001
 -2.182173E+0000  2.619047E-0002
 -3.329163E+0000 -1.249969E+0000
  8.944026E-0001 -1.760221E+0000
  2.036053E+0000 -3.337014E-0002
 -1.729043E+0000  9.433848E-0002
  4.559033E-0001  1.830127E-0001
  2.686591E+0000  1.950699E-0001
  1.127011E+0000  1.689645E+0000
 -7.713106E-0001  8.911740E-0001
 -2.759340E+0000  8.547883E-0001
 -1.707531E+0000  4.464708E-0002
  3.322128E-0001 -2.366378E-0001
 -2.575428E-0001 -3.478611E-0001
 -8.327931E-0001  2.882145E-0001
  1.546030E+0000 -7.599591E-0001
  4.051440E-0001  1.051701E-0002
 -1.038846E+0000 -7.266764E-0001
 -2.679923E+0000 -1.537889E-0001
 -7.672242E-0003  7.320218E-0001
  6.406305E-0001  9.897983E-0001
  1.710316E+0000  3.351604E-0001
 -1.402506E+0000  8.559449E-0001
 -6.460066E-0001  5.131164E-0001
  7.995556E-0001  1.028451E+0000
  9.152461E-0001  2.567752E-0001
 -2.009794E+0000 -8.549489E-0001
  2.122814E-0001 -2.280268E-0001
  1.137187E+0000  3.177684E+0000
 -1.393312E+0000  1.995325E+0000
 -9.461569E-0001  9.350178E-0001
 -1.481803E+0000 -1.017098E+0000
 -2.026012E+0000 -2.217023E+0000
  6.299290E-0001 -4.077066E+0000
 -1.106400E+0000 -2.981143E+0000
 -1.006038E+0000 -2.074063E+0000
  8.236864E-0001 -1.028650E+0000
  2.485744E-0001  1.097827E+0000
  9.468824E-0002  2.329514E+0000
  1.092442E+0000 -1.072358E-0001
  5.429803E-0001 -2.606512E-0001
  8.050104E-0001 -2.718797E-0001
  6.742260E-0001  5.468098E-0001
  4.479189E-0001  1.135367E+0000
  6.670328E-0003  2.012674E+0000
  6.720263E-0001 -2.925050E-0003
 -5.927598E-0001 -1.025375E+0000
 -1.394199E+0000 -1.413649E+0000
  1.443007E+0000 -3.903508E-0001
  2.291057E-0001  8.098148E-0002
 -1.285249E+0000  2.029562E-0001
 -1.015712E+0000 -1.720544E-0001
  9.096775E-0002  3.081481E-0002
  1.918452E+0000  1.926742E+0000
 -1.169539E+0000 -2.367806E-0001
  1.624292E+0000  5.380493E-0001
  1.672105E+0000  2.060404E+0000
  1.677658E+0000  1.692463E+0000
  5.113022E-0001  1.456162E+0000
 -1.357153E+0000  1.187738E+0000
 -2.399334E+0000  1.494472E+0000
 -3.051657E-0001  2.937187E-0001
  3.746832E+0000 -3.916827E-0001
 -2.654698E-0001 -4.038842E-0001
 -7.336705E-0001 -1.590637E+0000
  1.058432E+0000 -7.166753E-0001
 -2.384954E-0001  2.830885E-0001
  1.633413E+0000  5.680067E-0001
 -5.189610E-0001  2.798542E+0000
 -3.630511E+0000  8.302905E-0001
  2.448774E+0000 -1.179253E+0000
  2.748852E+0000 -9.471516E-0002
  1.654613E+0000  7.073987E-0001
 -4.135886E-0001  7.868894E-0003
 -8.022541E-0001  7.578872E-0001
  7.641708E-0001 -4.421219E-0001
  2.019858E-0001  2.234762E-0001
 -1.469102E-0001 -5.168227E-0001
  4.491446E-0001  1.854968E+0000
 -2.954333E+0000  1.752267E+0000
 -2.446056E+0000 -6.377054E-0001
  1.574014E+0000 -1.082610E+0000
  2.902885E+0000  9.003975E-0001
  1.344202E+0000 -5.711332E-0001
 -1.290465E+0000 -1.511955E+0000
  8.031375E-0001 -2.232544E+0000
  1.812165E+0000 -7.779753E-0001
 -2.440170E+0000 -8.511298E-0001
 -8.202275E-0001 -5.781010E-0002
  1.138789E+0000  4.782974E-0002
  1.656160E+0000  5.430641E-0001
  3.434542E-0001 -8.237850E-0001
  1.347366E-0002 -7.096883E-0001
 -1.990642E+0000  4.573545E-0001
 -1.676559E+0000 -2.900699E-0001
  2.875777E+0000 -2.657523E+0000
  2.433494E+0000  6.252330E-0002
 -6.330916E-0001  5.945252E-0001
 -1.231642E+0000  1.585182E+0000
 -6.525012E-0001  2.228060E+0000
  1.421898E+0000 -2.794893E-0002
  7.316881E-0001 -2.005457E-0002
 -1.432143E-0001 -1.651650E-0003
 -2.782696E+0000  7.244868E-0001
 -7.489711E-0001 -1.373417E+0000
  2.175853E+0000  3.531212E-0001
 -3.745416E-0001  1.266019E+0000
 -9.840220E-0001  9.538358E-0003
  1.405406E-0001 -8.958925E-0002
 -1.327304E+0000 -6.768780E-0001
  5.423670E-0001  4.214013E-0002
 -1.871695E+0000 -1.012919E+0000
 -2.439537E+0000 -2.061911E+0000
 -3.883385E-0002 -3.563686E-0001
  2.796157E-0001  1.466677E+0000
  7.984402E-0001  1.049011E+0000
  4.167112E-0001  3.962128E-0001
 -7.395049E-0001  6.990466E-0001
 -3.354703E-0001  1.122093E+0000
  2.023896E+0000 -1.044499E+0000
  1.310285E+0000 -1.057514E+0000
 -5.969586E-0001 -8.394109E-0001
 -2.500779E+0000 -8.247587E-0001
 -3.040148E+0000  4.207872E-0001
 -1.857959E+0000 -1.894877E+0000
  7.388915E-0001 -2.235531E+0000
  8.891818E-0001 -1.415454E+0000
  6.774190E-0002 -1.051913E+0000
 -7.011262E-0001 -6.409731E-0001
 -8.620807E-0001 -2.722242E+0000
  4.958933E-0001 -1.685297E+0000
  1.865254E+0000  1.140123E-0001
  1.340648E+0000 -1.569306E-0001
 -2.592195E+0000  8.378779E-0001
 -2.155803E+0000  4.019748E-0001
  1.485210E+0000 -4.409884E-0001
  1.096877E+0000  5.515145E-0002
 -1.215315E+0000 -6.828239E-0001
  4.301367E-0001 -2.240649E+0000
  2.137839E-0001  9.110328E-0001
 -1.653385E-0001  1.301754E+0000
 -1.626369E+0000  1.063205E+0000
 -1.619315E+0000  2.831382E+0000
 -2.615674E+0000  2.784992E+0000
 -2.993984E-0002  1.541416E+0000
  2.654939E+0000  2.339027E-0001
  3.041513E-0001  6.608272E-0001
  1.253074E+0000  1.111068E+0000
  1.479985E+0000  2.287547E+0000
  3.766376E-0001 -6.652446E-0001
 -9.731915E-0001  8.665914E-0002
 -5.387181E-0001 -9.365421E-0001
  6.424958E-0001  8.870753E-0002
 -1.674048E+0000 -2.341942E-0001
 -8.424160E-0001  1.073200E+0000
 -1.136775E+0000  1.623412E+0000
 -5.996559E-0001  8.241266E-0001
 -2.139108E+0000  8.401840E-0001
 -2.446514E+0000 -1.078898E+0000
  1.082300E+0000 -1.721603E+0000
  5.923222E-0001 -2.848334E-0001
  7.499082E-0001  1.557990E+0000
 -1.086409E+0000  1.090294E+0000
  2.061801E-0001  9.233813E-0001
  1.595584E+0000  8.104416E-0001
 -3.656327E-0002 -2.585755E-0001
  1.452036E+0000  1.844414E-0001
 -1.611754E+0000 -4.835682E-0001
  1.708759E+0000 -8.988649E-0001
 -1.322861E-0002 -1.024078E+0000
  8.867941E-0001 -1.567618E+0000
  9.048255E-0001 -1.914164E+0000
  2.127480E+0000  7.680281E-0001
 -1.283845E-0002  2.294366E+0000
 -3.282222E+0000 -1.089325E+0000
 -7.927814E-0001 -1.480676E+0000
  2.490812E+0000 -1.232325E+0000
  1.009099E+0000  1.515156E+0000
 -3.899785E+0000  4.496892E-0001
 -1.755942E+0000 -1.596328E+0000
  2.427585E+0000 -1.684813E+0000
  2.410783E+0000 -4.634593E-0001
 -1.081095E+0000 -1.113989E+0000
 -1.120996E+0000 -9.641958E-0001
  1.682811E+0000 -9.252497E-0001
  1.755242E+0000 -1.245833E+0000
 -5.928176E-0001  6.117337E-0001
  8.721498E-0001 -1.792665E-0001
  1.688923E+0000 -9.140457E-0001
  1.921985E+0000 -1.040533E+0000
  1.437783E+0000 -5.213707E-0003
 -8.829682E-0001  4.142988E-0001
  1.189421E+0000  1.645765E+0000
 -7.855641E-0001  1.861180E+0000
 -2.265698E+0000  1.046514E+0000
  3.907908E-0001  1.555911E+0000
  1.714093E+0000  9.998748E-0001
 -1.184333E+0000 -3.548949E-0001
 -1.724533E+0000 -2.900368E+0000
  8.332411E-0001  7.856052E-0001
  1.281059E+0000  9.881306E-0001
  9.582242E-0001  1.956804E+0000
 -1.729959E+0000  1.290892E+0000
  9.893662E-0002 -6.306295E-0001
  8.754369E-0001 -2.498333E+0000
  4.196526E-0001  1.529833E+0000
  3.213083E-0001  1.539357E+0000
 -2.273896E+0000 -4.721462E-0001
 -9.252594E-0002  6.317863E-0001
  5.677648E-0001  1.651325E+0000
 -3.638512E-0001  1.904531E+0000
  2.528434E+0000  3.788376E-0001
  2.882974E+0000  1.048963E+0000
 -2.974972E-0001  3.153728E+0000
 -2.006399E+0000 -1.157068E+0000
  3.296479E+0000 -1.764452E+0000
  1.911785E+0000 -2.115151E-0001
 -1.376904E+0000  1.219303E+0000
 -1.103439E+0000  1.788139E+0000
 -2.125910E-0001  1.144501E+0000
  2.497461E+0000 -1.810963E+0000
  1.531188E+0000 -6.653936E-0001
  5.727290E-0001 -2.161032E+0000
 -1.758461E+0000 -5.157321E-0001
 -2.445330E+0000 -7.017725E-0002
 -1.757971E+0000  1.825339E+0000
 -1.888562E-0001 -5.512798E-0001
  8.864576E-0001 -2.350911E-0001
  1.853824E+0000 -1.068112E+0000
  1.470831E+0000  2.441821E-0001
 -2.847675E+0000 -6.163661E-0003
 -2.784487E+0000 -5.913589E-0001
  1.542918E+0000 -3.074884E-0001
  2.585863E+0000  1.405040E+0000
 -1.617261E+0000  1.201399E+0000
 -5.030418E-0001  2.851507E-0001
  1.572115E+0000 -5.874000E-0001
 -6.925064E-0001 -9.928578E-0001
  1.656876E+0000 -1.005055E+0000
 -9.946860E-0001 -7.868650E-0001
 -1.830758E+0000  9.458442E-0001
 -2.012541E+0000  8.407202E-0001
 -1.159786E-0001  6.180410E-0001
  2.984685E-0001  1.651162E+0000
 -7.961149E-0001  1.321129E+0000
 -6.849809E-0001  1.069697E+0000
  1.502530E+0000 -5.572830E-0001
  1.148861E+0000 -1.697035E+0000
  2.568949E-0001 -1.359285E-0001
 -1.223706E+0000  1.625296E-0001
 -2.632471E+0000  4.544152E-0001
 -1.930848E+0000  9.694737E-0001
  1.752684E+0000 -1.332957E+0000
  1.735531E+0000  3.333654E-0001
  7.563786E-0001  2.324152E-0001
 -1.416559E+0000  9.146299E-0001
 -8.664199E-0001  1.809438E+0000
  3.279788E-0001  1.467202E+0000
 -1.129507E+0000  1.741871E+0000
 -1.956922E+0000  2.584895E+0000
 -4.494690E-0001  5.390957E-0001
 -2.751960E-0001  6.348298E-0001
 -1.814913E+0000 -1.613021E+0000
 -2.218189E+0000 -1.375687E+0000
  2.308155E+0000  5.439034E-0001
  1.565837E+0000  1.013767E+0000
  1.213813E+0000 -2.084461E+0000
 -1.156325E+0000 -1.845112E+0000
  3.296876E-0001 -1.049210E+0000
 -9.368645E-0001 -9.278114E-0003
  7.602965E-0001  1.974076E+0000
 -1.781272E+0000  1.026913E+0000
 -1.384906E+0000 -3.864409E-0001
 -2.623121E-0001  6.716218E-0001
  7.602316E-0002  7.165549E-0002
  3.861879E-0001  2.200640E+0000
 -1.867418E-0001  8.758181E-0001
 -8.571827E-0001 -1.442064E+0000
 -8.788927E-0001 -1.356486E+0000
 -1.167372E+0000  4.648571E-0001
 -6.851717E-0001  2.980147E-0001
 -3.891077E-0001 -6.140583E-0001
  3.706064E-0001 -6.525805E-0001
 -1.119398E+0000 -2.508100E+0000
  4.998412E-0002 -1.611630E+0000
  1.278093E+0000 -4.489123E-0001
 -9.090228E-0001  1.485266E+0000
 -1.385130E+0000  1.468429E+0000
 -1.238267E+0000  2.392666E+0000
 -1.581574E+0000  1.432405E+0000
  2.930418E+0000  1.274965E+0000
  1.444274E+0000  2.376940E+0000
 -3.085991E-0001  5.973740E-0001
 -2.267869E-0001  1.223374E+0000
 -1.009978E+0000 -1.808772E-0001
  1.736389E+0000 -7.672520E-0001
  6.704526E-0001 -9.323858E-0001
 -3.613567E-0001  2.435104E+0000
 -8.106769E-0001  2.652992E+0000
 -9.960960E-0001  2.406688E+0000
  7.327901E-0001  3.685741E-0001
  2.026826E+0000 -9.610346E-0003
 -1.571089E-0001 -7.879414E-0001
  3.665193E-0001 -1.936692E+0000
 -9.381172E-0001 -9.101643E-0001
 -1.582645E+0000  1.049073E+0000
 -2.545391E+0000  1.525659E+0000
 -1.697230E+0000  6.217962E-0001
 -1.453960E-0001  3.342769E-0001
  1.241308E+0000  1.281047E+0000
  5.962419E-0001  2.050600E+0000
 -1.223601E+0000  1.137080E+0000
 -1.207302E+0000  1.282892E-0001
 -1.825161E+0000  6.909424E-0001
 -1.170340E+0000  1.167270E+0000
  2.204487E+0000 -4.006875E-0001
  2.534266E+0000  1.626617E+0000
  4.764299E-0001  7.658744E-0002
 -8.200503E-0001 -7.110701E-0001
  4.279025E-0001 -1.435035E+0000
 -1.953939E-0001 -1.064463E+0000
 -4.136236E+0000 -1.654424E+0000
 -2.080872E+0000  4.442705E-0001
  6.646549E-0001  1.510774E+0000
 -1.182950E+0000  1.316634E+0000
 -1.946281E+0000 -6.079810E-0002
  2.513378E+0000  1.593437E+0000
 -4.228064E-0001  3.431773E+0000
 -3.495872E+0000  9.554247E-0001
 -1.100230E+0000 -1.047822E-0001
  2.634645E-0001  6.836749E-0001
 -8.066409E-0001  1.237631E+0000
 -1.099238E+0000 -2.830835E-0001
  7.163280E-0001 -1.518254E+0000
  1.042040E+0000 -1.060411E+0000
  4.263873E-0001  6.658717E-0001
  4.559356E-0001 -1.877555E-0001
  5.974986E-0001 -3.189017E-0001
  1.012818E+0000  6.443051E-0001
  6.436445E-0001  3.508424E-0001
 -2.487887E+0000  2.186774E+0000
 -2.114007E+0000  9.980818E-0001
 -2.075048E-0001  1.290749E+0000
 -2.120010E-0001  3.014760E+0000
 -1.862304E+0000  2.709936E-0001
  1.383082E+0000 -5.561997E-0002
  1.297206E+0000 -1.685261E+0000
  2.079498E-0001 -6.253038E-0001
 -2.479829E+0000  1.067259E+0000
 -4.320057E-0001  1.559544E+0000
 -1.213277E+0000  1.002728E+0000
  4.561679E-0001  3.857855E-0001
  1.610125E+0000  1.115253E+0000
  1.152685E+0000  9.514268E-0001
 -6.693172E-0001 -1.356562E+0000
 -2.059594E+0000 -1.802367E+0000
  5.738738E-0001 -1.715872E+0000
  2.027036E+0000 -1.204356E+0000
  9.504886E-0001 -7.721614E-0001
 -1.789009E+0000 -1.951937E+0000
 -3.518197E+0000 -3.843532E+0000
  1.466890E+0000 -8.423367E-0001
  4.151606E-0001 -4.390843E-0001
 -5.482771E-0001  1.917522E+0000
 -1.290967E+0000  1.392425E+0000
 -1.733445E-0001 -7.117904E-0001
  1.757839E+0000 -1.886721E-0001
  8.564161E-0001  3.535155E-0002
 -9.563504E-0001 -7.886303E-0001
 -1.591803E+0000  1.141895E+0000
 -1.007515E+0000  9.885125E-0001
 -1.088931E+0000 -1.597362E+0000
  1.547216E-0001  3.046154E-0001
  2.370703E-0001  1.091627E-0001
  1.678985E-0001  3.921756E-0001
 -4.433253E-0001  6.206301E-0002
 -9.392085E-0002  1.302138E+0000
  8.977450E-0001  3.872159E-0001
  2.200251E+0000 -1.557596E-0001
  1.464041E+0000  1.713767E-0001
 -1.348783E+0000 -1.381689E-0001
 -1.989743E+0000 -2.276011E-0001
 -1.292623E+0000  1.534967E+0000
 -5.675302E-0001  2.060694E+0000
 -1.359965E+0000  5.708651E-0001
  2.801573E+0000  4.540770E-0001
  1.842670E-0001  8.149434E-0003
 -1.628021E+0000 -6.570496E-0001
  6.971659E-0001 -1.800184E-0001
  7.072039E-0001 -5.722143E-0001
 -1.032703E+0000 -1.468322E+0000
  8.763091E-0001  6.445470E-0001
  1.052326E+0000 -9.768535E-0001
  1.072740E-0001 -9.710284E-0001
  1.390153E+0000 -2.078919E+0000
 -1.264975E-0001 -1.937866E+0000
 -2.553101E+0000 -5.848414E-0001
 -1.714975E+0000 -2.348593E-0001
  1.026567E+0000 -5.457631E-0001
 -1.853809E-0001  6.542147E-0001
 -2.496222E-0002 -5.458897E-0002
 -3.503542E+0000 -6.197752E-0002
 -1.409211E-0001  1.909390E+0000
  3.547434E-0001  7.304966E-0001
  1.436361E+0000 -9.036955E-0001
  2.628072E-0002  5.656400E-0002
 -2.325264E+0000 -5.176447E-0001
 -1.372281E+0000 -3.099038E+0000
 -1.272969E+0000 -1.561281E+0000
 -1.789902E+0000 -1.372830E-0001
 -8.671110E-0001  2.880287E-0002
 -2.653267E+0000 -1.858876E+0000
  1.847268E-0001 -2.572120E+0000
  3.707163E+0000 -2.218483E+0000
  1.303401E+0000 -1.932247E+0000
 -2.941504E+0000 -1.147460E-0001
 -3.566849E+0000 -5.872062E-0001
  1.727652E-0002  2.032355E+0000
 -1.959677E-0001  8.910945E-0001
 -1.470931E+0000  6.146667E-0001
 -2.794086E-0001  3.091210E-0001
  1.017260E+0000  3.043767E-0001
  1.363041E+0000 -1.860847E-0001
 -7.247237E-0001 -1.867873E+0000
 -1.162314E+0000  2.028411E-0003
 -1.838519E+0000  4.412042E-0001
 -1.370440E-0001  9.332401E-0002
 -9.391739E-0001 -8.275769E-0002
  3.475048E-0001 -2.630510E+0000
  3.414422E+0000 -2.172225E+0000
  8.645322E-0001 -8.765295E-0001
 -2.496807E+0000  1.206119E+0000
 -4.124831E+0000 -1.635549E+0000
 -8.715322E-0001 -2.128627E+0000
  2.464151E+0000 -1.881265E+0000
  8.611302E-0001 -4.198055E-0001
 -1.840547E+0000 -6.576630E-0001
 -1.695129E+0000 -6.162335E-0001
 -2.563768E+0000  1.673211E-0001
  3.987728E-0001 -2.957812E-0001
  6.600025E-0001 -8.112116E-0001
 -7.531648E-0001 -4.182841E-0001
 -7.201286E-0001 -1.000174E+0000
 -3.200772E-0001 -2.560147E+0000
  3.558891E-0001 -1.392435E+0000
  1.018311E+0000 -2.309909E+0000
 -1.737837E+0000 -2.787655E+0000
 -3.086444E+0000 -2.138055E+0000
 -1.185656E+0000 -7.654792E-0001
  7.672731E-0001 -1.173979E+0000
  1.488679E+0000  2.434359E-0001
  1.289001E+0000  3.372980E-0001
  6.349963E-0001  2.220775E+0000
 -1.022085E+0000 -2.028744E+0000
 -6.468623E-0001 -2.393116E+0000
  1.041868E+0000 -1.795220E+0000
 -3.467968E-0001 -2.117828E-0001
 -2.471596E+0000 -1.948573E+0000
 -1.473380E-0001 -1.725599E+0000
  3.170412E+0000 -1.239431E+0000
  4.251964E-0001  3.190893E-0001
 -1.201901E+0000  2.264569E+0000
 -9.486792E-0001  8.820387E-0001
 -8.733749E-0002  9.830730E-0001
  5.865823E-0001  1.028789E+0000
 -8.248145E-0001 -3.637509E-0001
 -5.926012E-0002  2.357315E-0001
  1.241554E+0000  1.596087E-0001
  5.668521E-0001 -3.555834E-0001
 -1.572239E-0001  1.251985E+0000
  3.909527E-0002  2.730431E-0001
 -1.998405E-0001  6.059256E-0001
 -1.523379E+0000  2.343461E+0000
 -1.786867E+0000  1.140687E+0000
  1.557365E+0000  7.872025E-0001
  2.025092E+0000  1.494570E+0000
  1.941162E+0000 -3.152704E-0001
  2.695815E+0000  5.778534E-0001
 -1.410057E+0000  1.307730E+0000
 -1.596480E+0000 -5.500029E-0001
  1.664708E-0001 -1.702923E-0001
  1.338731E+0000  7.325228E-0001
 -1.279235E+0000  1.961856E+0000
  4.740720E-0001  2.844551E+0000
  2.973246E-0001  3.688741E+0000
 -1.328627E+0000  2.001469E+0000
 -1.115722E+0000  1.159161E+0000
  3.070037E-0001  9.392136E-0001
  6.432545E-0002  2.918519E+0000
 -1.084116E+0000  5.274051E-0001
 -3.261552E-0001 -5.688905E-0001
  1.811389E-0001  6.113643E-0002
 -1.534792E+0000  2.711468E-0001
  2.644472E-0002  4.681261E-0001
  1.108334E+0000  1.761069E-0001
 -4.145353E-0001  9.016412E-0001
 -9.123650E-0001  2.885153E-0001
  4.381812E-0001  2.555668E-0001
  1.930333E+0000 -2.221452E-0001
 -5.348108E-0001 -3.998429E-0001
 -1.213858E+0000 -1.400862E+0000
  4.631291E-0001 -4.538136E-0001
  1.330028E+0000 -3.127393E-0001
 -7.102191E-0001 -5.044405E-0001
 -2.000026E-0001  1.148038E+0000
  2.375446E-0002  3.292072E-0001
 -1.458647E+0000 -5.988047E-0001
  1.857063E+0000  5.959834E-0001
  6.939894E-0001  1.615639E+0000
 -5.680755E-0001  1.330098E+0000
  2.347736E-0001 -1.627895E-0001
  1.749915E+0000  9.760476E-0001
  7.403113E-0001  8.855572E-0001
  3.571622E-0001  6.787175E-0001
 -4.808120E-0002  1.232137E+0000
 -1.335865E+0000  3.220611E-0001
 -1.058393E+0000 -1.205157E+0000
  4.625509E-0001  1.407055E+0000
 -9.028006E-0001  2.860473E+0000
 -1.914132E+0000  1.564115E+0000
 -2.844092E+0000  1.043152E+0000
  5.279258E-0001  1.943099E+0000
  8.396805E-0001  2.124263E+0000
 -1.772171E+0000  7.357306E-0001
 -1.863081E+0000 -1.456102E+0000
  3.766346E-0001 -2.314074E+0000
  5.649316E-0001  1.467714E+0000
  2.015396E-0001 -3.568119E-0002
 -4.085213E-0001 -3.552514E-0001
 -1.195199E-0001 -1.705027E-0002
 -2.526198E+0000 -4.120884E+0000
  1.775433E+0000 -4.301197E+0000
  3.093501E+0000 -2.327953E+0000
  2.485247E+0000 -7.639808E-0001
 -7.696800E-0001  2.629455E-0002
 -2.165557E+0000 -2.843612E+0000
  5.888638E-0001 -2.102200E+0000
  5.205236E-0001 -1.228459E+0000
  9.431217E-0001  1.658105E+0000
 -1.835012E-0001  1.255507E+0000
  2.862794E-0001  1.208167E+0000
 -8.524554E-0002  3.900672E-0001
  5.155255E-0001  1.170676E+0000
  1.167628E+0000  2.034459E+0000
 -1.050984E+0000  9.989826E-0001
 -8.072925E-0001  5.016451E-0001
  1.551571E+0000 -1.389658E+0000
  1.875265E+0000  1.310943E-0001
 -1.083926E+0000 -1.681159E+0000
 -4.174316E-0002 -2.350144E+0000
  3.850770E-0001 -8.286177E-0001
 -2.324359E-0001  1.054908E-0001
 -1.744623E+0000 -2.043736E-0002
 -7.834771E-0001 -2.206044E+0000
  6.059119E-0001 -8.912628E-0001
  3.217223E+0000  4.395660E-0001
 -9.616248E-0001  1.033510E+0000
 -3.308044E+0000 -1.020810E+0000
 -1.515118E+0000 -4.243608E-0002
  1.174399E+0000  7.771464E-0001
  2.363304E+0000  1.325435E+0000
 -1.623091E+0000  8.237661E-0001
  4.161847E-0001 -1.117697E+0000
  1.342783E-0001 -1.152582E+0000
  5.755317E-0001 -1.065413E+0000
  2.680785E-0001  4.718400E-0001
  7.222660E-0001  3.888549E-0001
  3.940421E-0001 -1.679592E+0000
  1.662594E+0000 -1.934464E+0000
  1.808378E+0000 -2.372185E+0000
  5.532632E-0001 -1.803562E+0000
 -2.012906E+0000 -1.506548E+0000
 -2.811342E+0000 -1.823330E+0000
 -2.982225E-0001 -1.063815E+0000
  1.397373E+0000  1.041984E+0000
  2.321898E+0000  2.052132E+0000
  1.952240E+0000  1.577199E+0000
 -7.601310E-0001  2.472476E+0000
  1.402698E+0000  1.957796E+0000
  2.643570E+0000  1.153510E+0000
  6.616745E-0002 -9.709271E-0001
  1.681100E+0000  2.355068E-0001
 -6.761046E-0001  5.900139E-0002
 -1.755704E+0000 -5.633656E-0001
 -1.386187E+0000 -2.746179E+0000
  2.153978E+0000 -1.424636E+0000
  1.379556E+0000  2.165934E+0000
 -1.087057E-0001  1.869820E+0000
 -7.112014E-0001  1.396047E+0000
  9.533751E-0001  5.510009E-0001
  1.025323E+0000 -2.577843E-0001
  1.070391E+0000 -8.520701E-0002
 -7.577894E-0001  1.266560E+0000
 -8.371659E-0001 -3.930533E-0001
 -1.008440E+0000 -2.562797E+0000
  1.341015E+0000 -2.096145E+0000
 -6.253630E-0001 -1.465214E-0001
  5.226310E-0001 -4.342424E-0002
 -1.212649E+0000  1.842951E-0001
 -8.552623E-0001  1.007276E+0000
  3.803426E-0001 -2.147338E+0000
  1.856946E+0000 -1.946211E+0000
 -2.678386E-0001 -2.924899E-0001
 -2.352346E+0000 -3.919779E-0001
 -1.189343E+0000 -1.210939E+0000
  1.963330E+0000 -2.386621E-0001
  2.036366E+0000 -1.459635E+0000
  1.182308E+0000 -6.515156E-0001
 -2.263304E+0000 -2.594552E+0000
 -1.391270E+0000 -1.574897E+0000
 -7.107878E-0001 -2.798867E-0001
  2.782647E+0000 -1.767912E+0000
  1.925429E+0000 -7.089535E-0002
 -1.991222E+0000  3.923425E-0001
 -3.928648E-0001 -1.012983E+0000
 -1.006153E+0000 -5.647826E-0001
  1.174247E+0000  2.568958E+0000
 -3.067640E-0001  1.118460E+0000
  1.372788E+0000  8.916114E-0001
  5.082695E-0001  7.138755E-0001
  3.849496E-0001 -1.847856E+0000
 -1.382244E-0002 -1.418251E+0000
  6.203543E-0001 -1.156399E+0000
  4.228666E-0001 -2.370938E-0001
 -9.293732E-0001 -8.765869E-0001
 -2.830678E+0000  6.138704E-0003
 -1.726267E+0000 -1.765260E+0000
  1.737244E+0000 -1.370905E+0000
  1.820101E+0000 -4.382018E-0001
 -1.364587E+0000  1.938583E+0000
 -2.390550E+0000  6.404542E-0001
 -1.116217E+0000 -1.936322E-0001
  3.041951E+0000  1.815272E+0000
  1.114564E+0000 -7.226955E-0001
 -1.074932E+0000 -1.724491E+0000
 -2.277278E-0002 -2.279388E+0000
 -1.246182E-0001 -8.402107E-0001
  2.162005E+0000 -1.728454E-0001
 -7.308291E-0001  1.945598E+0000
 -1.463044E+0000  3.342484E-0001
 -1.711247E-0001  3.546601E-0001
  2.223622E+0000  2.092059E+0000
 -3.305071E-0001  1.981380E+0000
 -9.771962E-0001  1.492847E+0000
 -3.813782E-0001 -6.462931E-0003
  4.086655E-0001 -1.953637E+0000
  6.687871E-0001 -2.063822E+0000
 -1.855480E-0001 -5.128365E-0001
  6.822981E-0001  2.196308E+0000
  4.034028E-0001  2.624371E+0000
 -2.224875E+0000 -3.584603E-0001
 -3.315581E-0001 -9.697741E-0001
  1.963530E+0000  1.713853E+0000
  2.176606E-0001  3.025621E+0000
 -9.791019E-0001  4.946803E+0000
  1.243459E-0001  2.485231E+0000
 -2.335508E-0001  1.391556E+0000
 -1.275747E-0001  3.757373E+0000
 -2.762259E+0000  1.554552E+0000
 -1.310189E-0002  1.334817E+0000
  7.306521E-0001 -2.887753E+0000
 -7.335040E-0001 -1.304013E-0001
 -2.079479E+0000  3.654287E-0001
 -3.657907E+0000 -1.328992E+0000
  2.823795E-0001 -3.449913E-0001
  5.566006E-0001  2.977245E+0000
 -7.006650E-0001  2.925850E+0000
 -3.305841E+0000 -1.359076E+0000
 -4.394497E-0001 -3.300813E+0000
  2.268494E+0000 -1.212321E+0000
  6.648308E-0002 -1.305654E+0000
 -1.680396E+0000  3.454443E-0001
 -8.477197E-0001  4.590039E-0001
  1.009241E+0000  1.605136E+0000
 -9.973830E-0001  6.794463E-0001
  8.057862E-0001 -1.398163E+0000
  6.264025E-0001  1.449850E-0003
 -1.643309E+0000 -2.042951E+0000
  3.745379E-0001 -1.934844E+0000
  5.889449E-0001  2.018735E-0001
 -1.000808E+0000  2.364655E+0000
 -1.027653E+0000  1.666736E+0000
  1.626571E-0001  1.210214E+0000
  7.190157E-0001  2.720869E+0000
 -9.241835E-0001  1.859788E+0000
 -1.579003E+0000  1.117666E+0000
  9.944523E-0001  6.667831E-0001
  3.265240E+0000 -9.612954E-0001
  1.768667E-0001 -5.296974E-0001
 -2.221548E+0000 -1.542517E+0000
 -7.949951E-0001 -1.272404E+0000
 -1.342570E+0000 -2.406055E-0001
 -3.541559E-0001 -3.702448E-0001
  1.132241E+0000  5.948635E-0001
  7.175339E-0001  1.428147E+0000
 -6.483541E-0001  4.933062E-0001
  1.239270E-0001 -1.277384E+0000
  6.190787E-0001 -1.925319E-0001
  3.723857E-0001  6.428219E-0001
 -4.526538E-0001  1.401152E+0000
 -2.596272E+0000  5.021977E-0001
  3.382978E-0001 -2.720186E-0001
  5.565582E-0001  1.007189E+0000
 -2.962007E-0001 -3.242978E-0001
  1.360190E+0000 -7.128170E-0001
  1.115713E+0000  2.138272E-0001
  4.148993E-0001 -3.806844E-0001
  1.376625E+0000 -1.364164E+0000
 -1.965669E-0002 -1.363705E+0000
  1.572369E+0000  9.591074E-0001
 -2.536578E-0002  1.910980E-0001
 -3.670900E+0000  2.438093E-0001
 -3.329913E+0000 -3.530474E-0001
 -8.996027E-0001 -1.100489E+0000
  2.795089E+0000 -6.403210E-0001
  3.431238E+0000 -1.579743E-0001
  3.943446E-0001  3.780020E-0001
 -3.392226E+0000  1.180455E+0000
 -3.432960E+0000  7.625183E-0001
  1.217601E+0000 -4.847186E-0001
  1.511074E+0000 -3.250344E-0001
  3.274811E+0000  3.720987E-0001
 -6.442766E-0001  1.953597E-0001
 -1.638361E+0000 -2.268843E+0000
 -1.015346E+0000 -2.982042E+0000
  6.960879E-0001 -8.888800E-0001
 -8.046028E-0001 -3.887740E-0004
 -2.174755E+0000 -1.693704E+0000
  1.091176E+0000 -1.289486E+0000
  1.060960E+0000  3.062986E-0001
 -5.482393E-0001 -1.896169E-0001
  6.373980E-0001 -6.665293E-0001
 -8.028339E-0001 -1.611752E+0000
 -1.477377E+0000 -3.662797E+0000
  6.882485E-0001 -7.800967E-0001
  2.725192E-0001  2.373866E+0000
 -1.004397E+0000  1.856407E+0000
 -7.933957E-0002  5.318848E-0001
  5.592995E-0001  3.141427E-0001
  3.986664E-0001 -6.191383E-0001
 -7.570272E-0001 -2.082346E+0000
 -4.265886E-0001 -9.732876E-0001
 -9.251859E-0001 -1.681991E-0001
 -9.607653E-0001  1.234547E+0000
 -2.088135E+0000 -1.199068E+0000
  9.998344E-0001 -2.248874E+0000
  1.261799E+0000 -1.874322E+0000
  7.667545E-0001 -2.808982E+0000
 -3.223909E-0001  4.794072E-0002
 -1.440902E+0000  2.758139E-0001
  9.247053E-0001 -1.672426E+0000
 -7.295575E-0002 -1.442105E+0000
 -1.543985E-0001 -1.710692E-0001
 -3.131639E+0000 -1.192876E+0000
 -1.004374E+0000  3.046535E-0001
  8.204417E-0001 -3.574491E-0001
 -1.660585E-0001  4.672476E-0001
 -9.427871E-0001  2.676754E+0000
 -6.241346E-0002  4.283818E-0001
 -1.864000E-0001  2.259174E-0001
  6.572092E-0001  3.703989E-0001
  3.555455E-0002 -1.132200E+0000
 -1.626342E-0001 -2.362546E+0000
  2.869180E-0001 -2.619205E+0000
 -2.200453E-0001 -2.493699E+0000
  3.093646E-0001 -9.885958E-0001
  7.997381E-0002 -1.048914E+0000
  6.502860E-0001 -4.603085E-0001
 -1.391809E+0000 -7.525412E-0001
 -9.469984E-0001  4.359228E-0001
  7.048153E-0001 -3.161416E-0001
  1.100447E+0000 -1.426071E-0001
  1.424753E+0000  3.925424E-0004
 -5.464450E-0001 -9.905707E-0001
 -5.864724E-0001 -8.317066E-0001
 -5.641207E-0001 -1.100237E+0000
 -1.149912E+0000 -6.902522E-0001
 -2.978191E+0000  1.283999E+0000
 -2.894837E-0001  3.252146E+0000
  4.753141E-0001  3.988608E+0000
  4.784400E-0001  2.529364E+0000
  9.434329E-0001 -2.541590E-0001
  1.062720E+0000 -9.537126E-0001
 -5.606974E-0001 -7.154832E-0001
 -1.432939E-0001 -1.157015E+0000
 -7.718669E-0001 -3.250078E+0000
 -7.356764E-0001 -1.591384E+0000
 -2.120326E+0000 -2.745107E-0001
 -1.121273E-0001  9.063213E-0001
  1.578079E+0000  2.888408E-0001
  2.512829E+0000  6.103037E-0001
  9.106827E-0001  3.176952E-0001
 -1.247197E+0000 -8.220090E-0001
 -8.172815E-0001 -5.035390E-0001
 -8.973387E-0001 -6.281473E-0001
 -1.309592E-0002  1.286023E+0000
  9.694075E-0001  2.748092E+0000
 -7.952749E-0001  1.093619E+0000
  3.832322E-0001  9.802587E-0002
 -2.097210E+0000 -1.328651E+0000
  1.903292E+0000  4.926132E-0001
  6.100215E-0001  1.736286E+0000
 -1.509091E+0000  2.524760E+0000
 -1.993579E+0000  1.976729E+0000
 -1.534916E-0001  1.008185E+0000
  2.647925E+0000  2.305214E+0000
  2.905393E+0000  1.453771E+0000
  5.568873E-0001  3.669522E+0000
 -3.373492E+0000  9.871883E-0001
 -2.262954E+0000 -2.760572E+0000
  1.387052E+0000 -1.759472E+0000
  1.964796E+0000  1.480216E+0000
  1.143490E+0000  8.997225E-0001
 -1.514795E+0000 -2.238301E-0001
  7.269862E-0001 -5.676865E-0001
 -9.325598E-0001  1.618787E+0000
 -1.931102E-0001  2.252143E+0000
 -5.492533E-0001  1.544255E+0000
  3.289287E-0001  1.188843E+0000
  4.431988E-0001  3.446909E-0001
  1.195232E+0000 -7.293341E-0001
  1.805874E+0000 -1.297806E+0000
  1.926841E+0000 -3.296372E+0000
  2.103144E+0000 -3.437925E+0000
 -6.328736E-0001 -2.869787E+0000
 -2.019579E+0000 -1.762925E+0000
 -2.987780E+0000 -1.137711E+0000
 -1.118765E+0000 -8.674862E-0001
  5.510929E-0001 -2.056478E+0000
  1.656239E+0000 -1.405672E+0000
 -1.111742E-0001  4.292365E-0001
  4.479908E-0001  4.439900E-0001
  1.101750E+0000  4.619286E-0001
 -1.824158E+0000  6.372477E-0001
 -2.158296E+0000  1.375748E-0001
 -2.329777E+0000  2.116748E+0000
 -2.315233E+0000  7.166323E-0001
 -5.237318E-0001 -1.725082E-0001
 -1.493873E+0000 -5.752506E-0001
 -4.649623E-0001 -9.848752E-0001
  1.838939E+0000  2.236420E-0001
  1.413930E-0002  2.477265E+0000
 -2.965826E+0000  1.675980E+0000
 -1.529116E+0000  1.370374E+0000
  1.619133E+0000  5.131525E-0001
  8.436703E-0001 -2.159464E-0001
  1.903472E-0001 -8.309361E-0002
 -1.315719E+0000  1.625472E-0001
 -1.512306E+0000  8.825897E-0002
 -1.494778E+0000  3.485348E-0001
 -1.111434E+0000 -1.743204E+0000
  1.990966E+0000 -2.629318E+0000
  2.803706E+0000 -1.269974E+0000
 -1.607156E+0000 -1.350694E+0000
 -2.394193E+0000 -2.299601E+0000
 -4.855554E-0001 -1.165712E+0000
  5.773160E-0001 -1.827932E+0000
  6.912128E-0001 -2.116057E+0000
  2.759701E-0001 -6.577015E-0002
  7.555950E-0002  3.264866E-0001
  3.220937E-0001 -5.200410E-0001
 -1.570158E+0000 -2.451077E-0001
 -1.757819E+0000  2.151208E-0002
 -2.495592E+0000  4.536933E-0001
 -8.244932E-0001 -1.114202E+0000
  1.652957E+0000 -6.487326E-0001
  9.813772E-0001  3.203068E-0001
 -1.149044E+0000 -1.111351E+0000
 -1.048569E-0001 -1.532942E+0000
  2.962062E+0000  5.485746E-0001
 -1.304054E+0000  1.311568E+0000
 -1.765797E+0000  2.344967E+0000
 -6.542999E-0002 -2.185504E-0001
  3.880256E+0000  6.982312E-0001
  1.476087E+0000  1.357648E+0000
 -7.514268E-0001  9.956390E-0001
 -7.533301E-0001 -4.198824E+0000
  2.589644E+0000  7.496391E-0002
  1.907781E+0000  2.202801E+0000
 -3.453160E+0000  2.236481E+0000
 -1.454422E+0000  2.281135E+0000
  5.146127E-0001  2.364291E+0000
 -7.126473E-0002  1.507505E-0001
  2.009963E+0000  6.347823E-0001
  2.947658E-0001 -5.608601E-0003
 -7.644676E-0001  1.081935E-0001
  1.122529E+0000  5.238872E-0001
  7.569699E-0001  2.690059E-0001
 -1.255661E-0001  1.000783E+0000
 -2.200651E+0000 -6.693061E-0001
 -3.195677E-0001 -6.279046E-0001
 -3.442342E+0000 -8.402170E-0002
 -1.141725E+0000  2.521206E+0000
  6.683350E-0001  2.434826E+0000
  3.034628E+0000  2.118416E+0000
  2.449370E+0000  2.869261E+0000
 -4.574754E-0001  2.146972E+0000
  7.054160E-0001 -1.949284E+0000
  4.775341E-0001 -1.200682E+0000
  1.958319E-0001 -1.528517E+0000
  9.340233E-0001  1.002213E+0000
 -2.158033E+0000  2.812743E+0000
 -2.978949E+0000 -7.503328E-0001
  8.830626E-0001  4.824909E-0001
 -6.297349E-0001  7.151979E-0001
 -6.728731E-0001 -5.840066E-0001
 -9.662872E-0001  1.296936E-0001
 -9.958932E-0001  1.586653E-0001
  1.105166E+0000  4.350176E-0001
  2.350617E-0001  9.345986E-0001
  1.003557E+0000  6.264518E-0001
  2.126387E+0000 -1.023117E-0001
 -3.473887E-0001  1.601224E+0000
 -2.803009E+0000  1.238454E+0000
  4.457899E-0001  1.094849E+0000
  2.910759E+0000  1.826927E-0001
  2.534758E+0000  1.052860E+0000
 -7.464048E-0001  7.397999E-0001
 -3.699983E-0001  1.047826E+0000
 -4.167610E-0001  2.596913E+0000
  1.433128E+0000  9.180421E-0001
 -1.532734E+0000  7.305555E-0001
 -1.126329E+0000 -1.203826E-0002
 -4.910039E-0001  8.163743E-0001
  5.195416E-0002 -2.019226E-0001
 -4.664806E-0001  1.022712E+0000
  6.792688E-0001  2.278271E+0000
  2.183099E+0000  2.160071E+0000
  2.399900E-0001  1.125692E+0000
 -6.970024E-0001  6.058445E-0001
  1.933192E-0001  1.990468E+0000
 -7.243010E-0001  1.367621E+0000
  6.106057E-0001  8.051171E-0001
  1.403208E+0000  1.149798E+0000
  1.759844E+0000  1.520728E+0000
 -1.931280E-0002  1.370376E+0000
  7.267588E-0001  2.756521E-0001
  1.876076E+0000  1.241154E+0000
  4.838001E-0001  6.700498E-0001
 -1.214648E+0000 -2.602175E-0002
 -1.682090E+0000 -9.646161E-0001
  2.081568E-0001 -7.059764E-0001
 -9.276754E-0001  3.265724E-0001
  2.608881E-0001 -1.194793E+0000
  1.317013E+0000  1.296203E+0000
 -8.194391E-0002  1.880352E+0000
 -1.072984E+0000  1.059132E+0000
  3.880430E-0001 -8.406826E-0001
  9.176133E-0001 -5.325814E-0002
 -2.967056E+0000 -1.459982E+0000
  7.639906E-0001  1.573002E+0000
  1.962337E+0000  1.248307E+0000
  1.065269E+0000  5.653331E-0001
  3.940997E-0001  1.136744E+0000
  6.151387E-0002 -6.336841E-0001
 -1.053953E+0000 -9.816214E-0001
 -2.422397E+0000 -9.919351E-0001
  3.425680E-0001  1.290580E+0000
  8.437022E-0001  1.836415E+0000
  1.013780E+0000  1.516409E+0000
 -1.229805E+0000  7.525857E-0001
  5.939108E-0001  2.327175E-0001
 -7.773595E-0001 -1.896711E+0000
  1.451508E-0001 -2.380944E-0001
 -1.909195E+0000 -1.442654E+0000
 -1.517526E+0000 -1.422525E+0000
  1.129789E+0000 -5.810221E-0001
 -1.772293E-0001 -4.432569E-0001
 -9.725966E-0002  2.356818E-0001
 -1.862579E+0000 -1.313647E+0000
  1.720702E-0001 -6.762032E-0001
  2.537881E-0001  7.715940E-0001
 -8.082969E-0001 -4.148079E-0002
 -6.431594E-0002  2.034009E+0000
  7.345258E-0001  1.733417E+0000
 -1.872374E+0000  1.547992E+0000
  1.647891E-0001  5.364327E-0001
  2.175640E-0001 -7.831098E-0001
 -1.129849E+0000 -1.077031E-0001
 -2.454180E-0001 -1.696173E+0000
  7.851987E-0001 -6.035594E-0001
 -6.386079E-0001 -9.289492E-0001
 -9.010923E-0001  1.651425E+0000
 -1.233505E+0000 -5.516416E-0001
  2.282240E-0001 -3.263113E-0001
  1.296755E+0000  3.020556E-0001
 -1.388335E+0000 -9.142509E-0001
 -6.668293E-0001 -1.947688E-0001
  2.844889E+0000 -3.427622E-0001
 -8.708708E-0002 -5.161844E-0001
 -5.017984E-0002 -1.019957E+0000
  2.202131E-0001 -2.902818E+0000
  1.918784E+0000 -1.140988E+0000
  3.240523E+0000  1.051961E+0000
 -7.685355E-0001 -3.167678E-0002
 -2.605778E+0000  4.497933E-0001
 -1.638000E+0000 -3.251331E-0001
  1.124546E+0000 -9.570164E-0002
  3.521954E+0000  5.350523E-0001
  7.203478E-0001  2.662990E+0000
 -2.622379E-0001  2.934957E-0001
 -4.348818E-0001  1.146463E-0001
 -1.834130E-0001 -5.123394E-0002
  2.146231E+0000 -6.262837E-0001
  1.823564E+0000  1.046040E+0000
 -3.757276E-0001  2.322766E-0002
 -1.043569E+0000 -2.491229E-0001
 -4.453420E-0001 -2.092170E+0000
  7.901085E-0001 -8.946324E-0001
 -4.676119E-0001  9.807981E-0001
  2.471713E-0001  1.183598E+0000
  6.181680E-0001  1.472470E+0000
 -8.169103E-0002  2.234961E-0001
  6.772192E-0001 -1.161320E+0000
  2.478419E+0000  1.908832E-0001
 -1.233012E+0000  3.900964E-0001
 -3.260827E+0000 -4.452207E-0001
  1.943643E+0000  7.986326E-0001
  1.130120E-0001  2.372787E-0001
 -4.969002E-0001 -3.704641E-0001
 -2.361363E-0001  1.420513E-0001
 -1.041517E+0000  1.746785E+0000
  4.487254E-0001  2.162852E+0000
 -8.789350E-0001  6.871212E-0001
  2.567332E+0000  1.231772E-0001
  2.214130E+0000  2.739823E-0001
  1.514750E+0000  1.982621E+0000
  8.906232E-0001  2.719425E-0001
 -1.684067E-0001 -8.350105E-0001
  4.567133E-0003 -2.001796E+0000
  1.011911E+0000 -1.642481E+0000
  4.432961E-0001 -1.056610E+0000
 -3.881385E-0001 -2.019091E+0000
  1.330387E-0001 -1.925057E+0000
  1.621008E+0000 -1.451050E+0000
  1.175082E+0000  6.761171E-0002
  1.361528E+0000 -5.561914E-0002
 -2.354200E-0001 -2.243093E+0000
 -2.789645E+0000 -2.180278E+0000
 -1.856945E+0000 -6.504860E-0001
 -4.548093E-0001 -7.179920E-0001
  1.455524E-0001 -1.524810E+0000
  9.577440E-0002 -2.367098E+0000
  1.491687E-0001 -5.170278E-0001
 -2.106111E+0000  8.032926E-0001
  7.578431E-0001 -8.506315E-0001
  8.055727E-0001 -4.252025E-0001
  1.228545E+0000  1.225042E+0000
 -3.208396E+0000  3.077647E-0001
 -1.126807E+0000 -8.434858E-0001
 -1.267198E+0000  1.369200E+0000
  6.514006E-0001  3.815660E-0001
  1.396820E+0000  1.901638E+0000
 -3.746243E-0001  2.432164E+0000
 -8.775233E-0001  9.977845E-0001
  9.625419E-0001  2.003455E-0001
  7.083219E-0001  1.771049E-0001
 -1.700782E+0000 -1.135191E+0000
  6.614143E-0001 -3.564712E+0000
  9.387977E-0001 -3.395866E+0000
 -3.962777E-0001 -4.288407E+0000
 -4.871202E-0001 -3.683577E+0000
 -6.912865E-0001 -1.936384E+0000
 -1.434138E+0000 -2.589808E+0000
  1.007247E+0000 -4.457769E-0001
  1.553197E+0000  1.589054E+0000
 -1.810940E+0000  5.484654E-0002
 -1.769251E+0000 -1.504295E+0000
 -1.322487E+0000 -2.299838E+0000
  4.983305E-0001 -1.845192E+0000
  4.728287E-0001 -2.631799E-0001
 -1.302909E+0000  4.962601E-0001
  9.874197E-0001  1.872169E+0000
  5.987300E-0001  3.043259E-0001
  1.648001E-0001  2.398008E+0000
 -9.272225E-0001  1.580617E-0001
  1.356845E-0001 -1.466486E-0001
  6.910893E-0001  1.355513E+0000
 -9.403645E-0001  5.143911E-0001
  1.030901E+0000 -1.775725E+0000
 -1.688696E+0000  5.068090E-0002
 -1.816337E+0000  1.258699E+0000
 -1.355795E+0000  1.654037E+0000
  6.301631E-0001  1.908965E+0000
  1.290120E+0000  1.803829E+0000
  2.504161E+0000  8.117422E-0001
  4.954367E-0001  5.177872E-0001
 -8.600768E-0001  4.520158E-0001
 -1.813087E+0000  1.499874E+0000
 -1.108991E+0000  9.523552E-0001
 -1.143682E+0000  3.214434E-0001
 -2.296988E-0001  1.176761E+0000
  1.008377E-0001  1.320536E+0000
  6.466942E-0001  1.097814E+0000
 -3.560056E+0000 -1.114905E+0000
 -1.889555E+0000 -1.582391E+0000
  1.119395E+0000  1.725662E-0002
  1.390261E+0000  1.685870E+0000
 -4.751199E-0001  1.390376E+0000
 -5.074153E-0001 -2.175714E+0000
  1.541914E+0000 -1.847711E+0000
  1.704251E+0000  1.325217E-0001
  9.382451E-0002  1.201247E+0000
 -8.058298E-0001 -2.618631E-0001
  1.073652E+0000  4.771441E-0001
  3.400262E-0001  2.849968E-0001
 -2.215396E+0000 -7.490578E-0001
 -1.488300E+0000 -1.975079E-0001
  2.416086E-0002  1.199125E+0000
  1.091191E+0000 -3.024289E-0001
  2.157981E+0000 -1.509730E+0000
 -1.921133E-0002 -1.422054E-0001
  1.243604E+0000  1.992392E+0000
  3.420082E-0002  3.624513E+0000
  1.169225E+0000  3.329673E+0000
 -4.061757E-0001  5.672592E-0001
  2.118873E-0001  3.173195E-0001
 -1.002218E+0000 -8.541079E-0001
 -1.442148E+0000  4.663573E-0001
 -2.080286E-0001 -6.029860E-0001
  6.641941E-0001 -8.599842E-0001
  2.172947E-0001  7.998623E-0001
 -9.065435E-0001  7.141576E-0001
  6.204310E-0001 -1.671570E+0000
  1.557651E+0000 -5.591826E-0001
 -2.047287E-0001  1.055958E+0000
 -7.447681E-0001  1.854821E+0000
 -1.175260E-0001  2.642790E+0000
 -1.266737E+0000  1.076371E+0000
  3.382281E-0001  8.562052E-0001
 -1.155308E+0000  3.601941E-0001
 -1.277614E+0000  1.666468E+0000
 -3.941038E-0001  1.926039E+0000
  8.166161E-0001 -1.841011E-0001
  1.033785E+0000 -5.616370E-0001
 -3.478765E-0001  6.808575E-0001
 -5.790972E-0001  1.336026E+0000
 -2.639075E-0001  1.459939E-0001
  3.363338E-0001 -1.007059E-0001
  3.846429E-0001 -4.751328E-0001
  6.139346E-0001 -2.091514E-0001
  2.665954E-0001  4.969768E-0001
 -1.087098E+0000  3.114738E-0001
 -1.208533E-0001 -2.789202E-0001
  1.351220E+0000  6.235396E-0001
  2.709568E+0000  3.217234E+0000
  1.393041E-0001  1.654807E+0000
  9.230488E-0002 -2.902055E-0001
  2.435597E-0001  1.546799E+0000
 -3.721120E-0001 -1.128384E+0000
 -1.762746E+0000 -2.686995E+0000
  5.619187E-0001 -1.985034E+0000
 -1.964577E+0000 -2.414058E+0000
 -1.044553E+0000 -5.818869E-0001
  1.843123E+0000  7.465260E-0001
  4.418539E-0001 -2.961463E-0001
 -1.379738E-0001  5.886546E-0002
 -2.255744E+0000 -7.411207E-0001
 -1.318640E+0000  3.872835E-0001
  4.131139E-0001  3.706500E-0001
  9.151213E-0001  9.425394E-0001
  2.412404E-0001  7.615201E-0001
 -1.206568E+0000  9.044760E-0002
 -5.711098E-0001 -1.619533E+0000
  6.811524E-0001  1.823707E+0000
  2.087479E+0000 -1.571856E-0001
 -2.115023E-0001  7.809718E-0001
 -1.768045E+0000 -2.057667E+0000
  4.517666E-0001 -3.922999E+0000
  1.072619E-0001 -2.558237E+0000
 -1.569722E+0000 -1.941146E+0000
 -7.897735E-0001 -2.301694E-0001
 -1.770669E+0000 -1.937848E+0000
  1.020863E+0000 -2.670092E+0000
  1.432318E+0000 -8.136010E-0002
 -1.667405E+0000  1.909899E+0000
 -2.221524E+0000  9.641965E-0001
 -2.261720E-0001 -3.329802E-0001
  2.216066E+0000  8.503922E-0001
  1.217124E+0000  2.773344E+0000
 -1.698621E+0000  3.414911E+0000
 -2.596062E+0000  1.082597E+0000
 -1.548876E+0000 -9.673605E-0001
  2.007939E+0000 -1.244026E+0000
  1.524583E+0000  1.401594E+0000
 -1.756854E+0000 -6.060663E-0001
 -8.452055E-0001 -1.003146E+0000
  5.368030E-0001 -8.058731E-0001
  5.426572E-0001  3.011227E-0001
  2.714775E-0001  4.109039E-0001
 -3.880821E-0001 -1.852585E-0001
  9.126170E-0002 -4.227438E-0001
 -9.100027E-0001  4.619757E-0001
 -2.489461E+0000  1.098780E-0001
 -1.509699E+0000 -1.744428E+0000
  2.002184E+0000 -8.763051E-0001
  2.840568E-0002  7.507921E-0002
 -5.726626E-0001  1.016510E+0000
 -1.468411E-0001 -1.008322E-0001
  6.476466E-0001 -2.005523E+0000
 -5.478013E-0001 -2.013177E+0000
 -2.071770E+0000 -1.208418E+0000
  2.053617E-0001 -3.223973E-0001
  2.686522E+0000  1.343805E+0000
  6.337198E-0001  2.453454E-0001
  4.730425E-0001 -9.855213E-0001
 -6.643326E-0001 -1.669115E+0000
  6.287175E-0001  2.205317E-0001
 -3.764601E-0001  1.054587E+0000
 -6.452252E-0001  1.912255E+0000
  5.218374E-0001  5.480074E-0001
  5.182008E-0001 -1.593541E+0000
  1.458159E-0001 -3.462993E-0003
 -2.497876E-0001  5.990304E-0001
 -1.177539E+0000 -9.445531E-0001
  8.418753E-0001 -1.156004E+0000
  1.125911E-0001 -1.685452E+0000
 -6.198374E-0001  3.359138E-0001
 -1.895506E+0000  1.062699E+0000
 -1.845629E+0000  1.221723E+0000
  2.390327E-0001  2.171155E+0000
  1.207619E+0000  2.050983E+0000
  1.325930E+0000  6.878112E-0001
  2.633983E-0001  5.765089E-0001
 -1.852839E+0000 -4.818485E-0001
 -3.244795E+0000 -8.800559E-0001
 -2.495220E+0000 -1.332148E+0000
  3.144552E-0001 -5.680690E-0002
  2.504411E+0000  2.934838E+0000
 -9.052320E-0001  3.501265E+0000
 -2.433560E+0000  1.750211E+0000
 -1.095729E+0000  9.250013E-0001
  6.354801E-0001  3.188845E+0000
 -5.658223E-0001  2.718104E+0000
  1.915818E+0000  1.499340E+0000
  3.444612E+0000  5.037906E-0001
  6.936865E-0001  1.186645E+0000
 -2.219817E+0000  7.833501E-0001
  5.117695E-0001  1.495551E+0000
  1.530360E+0000  1.650919E+0000
  3.370409E+0000  2.381691E+0000
  1.350844E+0000  1.280397E+0000
 -1.139803E-0001 -2.706778E-0001
 -2.247818E-0001 -1.195935E+0000
 -3.562112E-0001 -2.724587E-0001
  1.537792E-0001  2.254921E-0001
 -1.292477E+0000 -1.014361E+0000
 -8.871389E-0001 -6.451443E-0001
 -1.105892E+0000 -3.413108E-0001
  9.099403E-0001 -6.808091E-0001
 -1.121510E+0000 -1.013482E+0000
  3.046746E-0001 -5.172931E-0001
  3.213886E-0001  8.332366E-0001
  5.574918E-0001  1.117402E-0001
 -3.523797E-0001 -8.440742E-0001
 -9.598107E-0002  3.849281E-0001
  1.028530E+0000  4.360294E-0001
  1.007452E+0000 -6.963802E-0001
 -1.799385E+0000 -4.639845E-0001
  2.729157E-0001  6.030000E-0001
  1.207015E+0000  6.906914E-0001
  6.356087E-0001  1.444895E-0001
 -3.827651E-0001 -2.071050E-0001
 -1.320136E+0000  1.149125E+0000
 -4.164285E-0001  1.525910E+0000
 -1.349057E-0001  1.735476E+0000
  3.673869E-0001 -4.937618E-0001
  2.119429E+0000 -7.634272E-0001
  3.784975E-0001  7.483675E-0002
 -1.969349E+0000  1.116423E+0000
 -1.207889E+0000 -5.168081E-0001
  1.535660E+0000 -1.197202E+0000
  1.866839E+0000  1.176683E+0000
 -1.177439E+0000  7.586478E-0001
 -9.678717E-0001  3.096968E-0001
  1.315780E+0000 -1.379873E+0000
  9.770977E-0001  1.566678E+0000
 -6.524687E-0002  1.187466E+0000
 -1.642627E+0000 -1.624849E+0000
 -7.473160E-0001 -2.175186E+0000
  1.769998E+0000 -1.126017E+0000
  2.766010E+0000 -2.263645E+0000
  1.053901E+0000 -1.431142E+0000
 -2.879563E+0000 -2.231393E+0000
 -3.378890E+0000 -4.676875E-0001
 -1.056006E+0000  1.059010E+0000
  1.614660E+0000 -4.214848E-0001
 -1.115340E+0000 -3.683133E-0001
  7.790590E-0002 -6.186521E-0001
  2.051286E+0000 -1.732338E-0001
 -2.021203E+0000  3.713702E-0001
 -3.050799E+0000 -6.543399E-0001
  1.819882E-0001  1.651873E-0001
 -6.846653E-0001  1.680761E+0000
  2.135180E-0001  2.584898E-0001
  4.809913E-0001  2.311267E-0001
 -2.401695E+0000 -9.576777E-0001
 -3.171078E+0000 -7.919097E-0001
 -1.008661E+0000  6.440431E-0001
  7.723136E-0001  1.979249E+0000
 -7.160635E-0001  2.199904E+0000
 -1.415360E-0001  1.536468E+0000
  3.137260E+0000  2.647726E+0000
  2.199935E+0000  1.068836E+0000
 -4.153651E-0001  1.900632E+0000
 -7.622447E-0001  2.016848E+0000
  4.286677E-0001  2.819558E-0002
  7.850663E-0001  1.457991E+0000
  6.997623E-0001  2.003788E+0000
 -3.389986E-0001  2.295582E+0000
 -1.165904E-0001  1.434434E+0000
  6.999666E-0002 -2.109735E-0001
  2.265340E+0000 -4.568905E-0001
 -1.363481E-0001  2.357309E+0000
 -1.150359E+0000  1.999061E+0000
 -5.031691E-0001  8.109261E-0001
  6.852643E-0001 -1.923635E-0001
  4.531437E-0001 -1.749561E+0000
 -6.636873E-0001 -2.213414E+0000
  8.707888E-0001 -1.524954E+0000
  1.006870E+0000 -2.041776E-0001
  6.988774E-0001 -1.235916E-0001
 -4.986477E-0001  3.581223E-0002
 -4.161416E-0001  4.907813E-0001
 -1.188242E+0000 -1.511732E+0000
  2.249833E+0000 -3.909440E-0001
 -2.084301E+0000  1.727113E+0000
 -7.345306E-0001 -1.674873E+0000
  8.775950E-0001 -3.326034E+0000
  3.173810E+0000 -1.758509E+0000
  1.504739E+0000 -2.813223E+0000
 -5.373001E-0001 -1.672642E+0000
 -1.798918E+0000 -1.131270E+0000
 -1.018953E+0000  4.322494E-0001
 -4.469680E-0001 -6.029554E-0001
  1.686029E+0000 -1.213310E+0000
  1.577653E+0000 -1.435629E+0000
  1.435570E+0000 -9.285711E-0001
 -6.038357E-0001  1.033241E+0000
  9.334801E-0001  9.927350E-0001
 -7.016575E-0001 -5.128818E-0001
  1.250544E+0000  2.043211E+0000
  2.262935E+0000  2.693064E+0000
 -1.024815E+0000  9.603932E-0001
  1.225607E+0000  9.237858E-0001
 -3.101254E-0001  7.787428E-0002
  1.986130E+0000  2.779038E+0000
 -2.450530E+0000  1.087104E+0000
 -2.853359E+0000  1.759536E+0000
 -1.446925E+0000  7.244530E-0001
  2.482107E-0001  9.421052E-0001
  3.505616E-0001  2.261781E-0001
  7.146438E-0001 -1.597914E+0000
  4.713755E-0001 -2.476970E+0000
  1.759668E+0000 -1.619322E+0000
 -2.334795E+0000 -2.554300E+0000
 -3.387397E+0000 -2.175079E+0000
 -2.845048E-0001 -1.891898E-0001
 -4.945540E-0001 -9.781751E-0001
 -1.259907E+0000  5.102430E-0002
 -5.076187E-0001  2.225443E+0000
  9.212569E-0001  7.103380E-0001
  1.071725E+0000  7.472047E-0001
 -1.461803E+0000 -5.064413E-0001
 -1.517647E+0000 -8.810657E-0001
 -1.238053E-0001  4.658692E-0001
  1.560034E+0000  9.253720E-0001
  9.566915E-0001  8.498622E-0001
 -1.069162E+0000 -8.589724E-0001
 -4.962525E-0001 -1.006964E+0000
  1.225282E+0000  1.358115E+0000
 -1.384458E-0001  2.471236E+0000
 -2.785071E+0000  1.757618E+0000
 -1.496277E+0000 -4.561262E-0001
  1.043810E+0000  3.872842E-0001
  5.900287E-0001  1.968061E-0001
  4.475001E-0001  6.361890E-0001
  5.079266E-0001 -1.371710E+0000
 -9.477137E-0001 -5.294370E-0001
 -5.643974E-0001 -1.166687E+0000
  1.037203E+0000  6.992052E-0001
 -1.644327E+0000  7.968250E-0001
 -3.301940E+0000  5.885507E-0001
  6.333377E-0001  9.346183E-0001
  2.237777E+0000 -1.393004E+0000
 -3.435914E-0001 -1.287495E+0000
 -5.659474E-0001 -4.900002E-0001
 -8.376808E-0001  6.309080E-0001
 -6.463436E-0001  1.283962E+0000
  8.426459E-0001 -3.681315E-0001
  1.179138E+0000 -6.419665E-0001
 -1.735692E+0000  3.063403E-0001
 -1.971734E+0000 -1.442182E+0000
 -8.574154E-0001 -2.334358E+0000
  1.546771E+0000 -1.772548E+0000
  1.952879E+0000  4.506665E-0001
 -2.199334E-0001  9.719887E-0001
 -8.705610E-0001  1.242578E+0000
 -6.591108E-0001  8.177197E-0001
  8.837497E-0001  1.391914E+0000
 -1.264106E+0000  1.030927E+0000
 -1.311183E+0000 -4.807192E-0001
 -6.347211E-0001 -1.704681E+0000
 -6.730864E-0002 -1.231239E+0000
  1.154448E+0000 -1.528719E+0000
 -2.553273E+0000 -9.803073E-0001
 -1.836262E+0000 -1.039014E+0000
  1.597921E-0001  1.408291E+0000
  7.144232E-0001 -1.247697E+0000
  3.861144E+0000 -1.322079E+0000
  6.224666E-0001  1.607710E+0000
 -4.201986E+0000  1.905765E+0000
 -4.085262E+0000  1.423208E+0000
  2.343027E+0000  1.491860E+0000
  3.629589E+0000  2.028359E+0000
 -1.255691E+0000  7.766196E-0001
 -1.927940E+0000 -7.990923E-0001
 -7.798694E-0001 -1.893294E+0000
  1.106794E+0000  4.895096E-0001
 -8.872505E-0001  6.259105E-0001
  1.168971E+0000 -1.587619E+0000
  1.970629E+0000 -4.732468E-0001
 -2.733572E+0000 -1.534312E+0000
 -2.186921E+0000 -6.679654E-0002
  1.314152E+0000  2.495916E+0000
  1.566425E+0000  1.442777E+0000
  1.114617E-0001 -5.440263E-0001
 -6.872052E-0001  9.423965E-0001
  1.793591E-0001  5.575878E-0001
  1.060015E+0000  7.405277E-0001
 -5.763590E-0001  1.517100E-0001
 -4.739607E-0001 -6.271764E-0001
 -2.662265E-0001 -1.662588E+0000
 -3.513641E-0001  5.535598E-0002
 -2.228395E+0000  3.228153E-0001
  6.704804E-0001 -5.475995E-0001
  4.186221E+0000  7.868272E-0001
 -4.639928E-0001  8.540713E-0001
 -9.501386E-0001 -5.263944E-0001
  2.140171E+0000 -1.464636E+0000
  1.420451E-0001 -1.627213E+0000
 -1.865044E+0000 -4.137238E-0001
 -2.671762E+0000 -5.810925E-0001
 -1.115149E+0000 -1.073412E+0000
  4.529798E-0001 -2.305614E-0001
  1.501360E+0000  5.268077E-0001
  7.139509E-0001 -6.025620E-0001
 -3.031330E+0000  1.300156E+0000
 -1.422511E+0000 -1.083672E-0001
 -1.098613E+0000  5.780333E-0002
  1.381204E-0001 -1.180730E-0001
  2.218168E-0001 -2.664465E-0001
 -4.143123E-0001 -6.806012E-0001
 -1.681636E+0000 -2.809351E-0001
 -7.350540E-0001 -7.614634E-0001
 -1.509465E+0000  1.326750E-0003
 -2.095282E+0000 -2.324575E+0000
 -1.380887E+0000 -1.955569E+0000
  9.203916E-0001 -5.133749E-0001
  2.690875E-0001  1.986907E+0000
 -3.187597E+0000  1.901829E+0000
 -1.605806E+0000  4.571007E-0001
 -6.315615E-0001  1.541308E+0000
 -1.633953E-0001  2.389232E+0000
  7.550505E-0001  9.348107E-0001
 -2.261362E+0000 -1.347610E-0001
 -4.959714E-0001 -1.574084E+0000
  8.959930E-0001 -2.305470E+0000
  8.877817E-0002  5.519203E-0001
 -1.465375E+0000 -8.196582E-0001
 -6.457371E-0001 -1.936551E+0000
  1.943099E-0001 -2.866741E-0001
  8.653304E-0001 -9.037737E-0001
 -5.671476E-0001 -6.640557E-0002
  6.241814E-0001 -6.327794E-0001
 -3.650856E+0000 -7.745721E-0001
 -2.282081E+0000 -1.265224E+0000
  9.321407E-0001  5.088549E-0001
  1.757367E+0000  3.287761E-0001
 -1.315411E+0000  5.955888E-0001
 -1.755247E-0003 -3.543017E-0001
  4.595049E-0001  7.395411E-0001
  7.791500E-0001 -2.818925E-0002
  2.754784E+0000  1.892615E+0000
  6.672118E-0001  1.833828E+0000
  1.357394E-0001  4.016081E-0001
 -2.070174E+0000  1.265600E+0000
 -1.139970E+0000 -4.680712E-0001
  1.257755E+0000 -1.404878E+0000
  7.400308E-0001 -1.135686E-0002
 -1.711142E-0001 -1.672751E+0000
 -8.234389E-0001 -1.247610E+0000
 -4.417649E-0001  1.044822E+0000
 -2.111631E+0000 -1.086020E+0000
  5.340560E-0001 -2.997183E+0000
  1.627732E+0000 -9.433322E-0001
  1.739168E+0000  1.248968E-0001
 -7.862962E-0001 -1.293308E+0000
 -1.134692E+0000 -4.558890E-0001
  4.535174E-0001 -2.277574E+0000
  8.168560E-0001 -1.270707E+0000
  2.423202E+0000  6.389890E-0001
  1.168303E+0000 -1.755520E-0001
 -2.116020E+0000 -1.148769E+0000
 -2.255626E+0000 -1.397786E+0000
 -1.815997E+0000 -1.405487E+0000
 -3.736907E-0001  5.227351E-0001
  1.746041E+0000 -5.080041E-0003
  1.242545E+0000  4.466021E-0001
  2.906331E-0001  1.821667E-0001
 -8.057979E-0001 -1.315965E+0000
 -1.138204E+0000 -8.578560E-0001
 -6.814181E-0001  6.929966E-0001
 -5.601552E-0002 -1.385143E-0001
 -1.254733E+0000  4.466875E-0001
 -1.053817E+0000  4.117046E-0001
  8.673964E-0001  2.488073E+0000
 -9.806015E-0001  3.431945E+0000
  3.310930E-0001  1.114263E+0000
  1.559761E+0000  8.610047E-0001
  1.721302E+0000  1.518111E+0000
  2.914500E-0002  1.957519E-0001
 -1.307456E+0000  6.243232E-0001
 -1.667617E+0000 -1.821444E-0002
  4.604288E-0001  1.239087E+0000
 -2.315081E-0001  2.596155E+0000
  8.802244E-0001  3.131534E+0000
 -2.415775E-0001  8.367807E-0003
  5.144981E-0002  6.077073E-0002
  1.347226E+0000  2.505338E+0000
 -2.382134E+0000  8.038873E-0001
 -2.105145E-0001  6.377877E-0001
 -3.307401E-0001 -1.938275E-0001
 -6.111684E-0001 -2.770067E-0001
 -3.003202E-0001  2.115258E+0000
 -7.727439E-0001  3.427068E+0000
 -4.612974E-0001  1.274364E+0000
  1.011367E+0000  7.262120E-0001
 -9.446392E-0001  2.365092E-0001
 -1.599872E+0000  9.277799E-0001
 -2.058295E+0000  7.059033E-0002
  2.853665E-0001  1.253572E-0002
  1.340577E+0000  8.307354E-0001
 -1.595708E-0001  1.075770E+0000
 -1.490241E-0001 -3.214661E-0001
  9.940534E-0001 -1.176494E+0000
  1.628659E+0000 -9.342182E-0001
  5.406425E-0001  9.208815E-0001
 -1.450486E+0000 -1.384310E-0001
 -3.750021E-0001  5.067047E-0001
  2.930177E+0000  1.660033E-0001
  1.550073E+0000  8.404265E-0001
 -4.702031E-0001 -4.524957E-0001
 -2.663706E+0000 -1.079620E+0000
  6.647135E-0001  9.352159E-0001
  1.626235E+0000  2.057529E+0000
 -5.241770E-0001  2.940351E+0000
 -1.279395E-0001  1.480342E+0000
 -1.892670E+0000  1.993733E+0000
 -1.721366E+0000  2.781452E+0000
 -3.226353E-0001  1.806419E+0000
  2.045575E+0000 -5.384934E-0001
  3.293865E+0000 -1.393818E+0000
  2.243600E+0000 -3.451054E+0000
 -1.373555E+0000 -1.008349E+0000
 -2.499668E+0000 -1.464761E+0000
 -4.132834E-0001 -1.511193E-0001
  6.797675E-0001 -6.717843E-0001
  8.216439E-0001 -2.293664E-0001
  1.490170E+0000 -1.770271E+0000
  5.769465E-0001 -1.827773E+0000
 -6.614458E-0001 -7.921502E-0001
 -1.738330E+0000 -3.118426E-0001
 -1.887536E+0000 -7.111946E-0001
  6.030572E-0001 -6.826354E-0001
  4.450996E-0001 -1.581801E+0000
 -1.382880E+0000 -2.588114E+0000
 -8.598988E-0001 -8.870884E-0001
  5.597619E-0002  4.729203E-0001
 -1.053604E+0000  2.442508E-0001
 -1.424802E+0000 -8.448567E-0001
 -1.030889E+0000 -1.099110E+0000
  7.185907E-0001 -9.689647E-0001
  1.591529E+0000  1.890352E-0001
  3.517814E-0001 -9.418656E-0001
 -1.314947E-0001 -1.436637E+0000
  1.032298E-0001 -1.063239E+0000
  1.272045E+0000 -8.319089E-0001
  5.489339E-0002 -1.035428E+0000
  2.147876E+0000 -2.257805E-0001
  4.603476E+0000  5.532024E-0001
  1.214590E+0000  1.846147E+0000
 -2.246899E+0000 -8.172749E-0001
  2.150131E-0001 -1.584340E+0000
 -1.154717E+0000 -1.517621E+0000
 -1.497538E+0000 -3.894466E-0001
  1.891490E+0000  4.700437E-0001
  1.469629E+0000  8.403434E-0001
  2.082637E+0000  4.014048E-0001
  4.274715E-0001 -1.897275E+0000
  1.501632E-0001 -1.283006E+0000
  4.598687E-0001  1.341143E-0001
  5.113382E-0002 -3.991298E-0001
 -5.006110E-0001  4.543136E-0001
  4.637931E-0001  1.276712E-0001
  7.940100E-0002 -2.746737E-0001
 -1.165713E+0000  1.750653E+0000
  3.415321E-0001 -1.556664E+0000
  1.934511E+0000  5.474432E-0001
  5.006375E-0001  9.942184E-0001
 -3.407862E+0000 -5.124557E-0001
  8.855805E-0002 -1.219127E+0000
  1.517244E+0000 -1.495730E+0000
  1.806435E-0001 -6.940096E-0001
 -2.922281E+0000 -1.795374E+0000
 -6.894680E-0001 -1.252153E+0000
  4.540773E-0001 -2.267480E-0001
  1.928249E+0000 -4.138229E-0001
 -1.008307E+0000 -1.133945E+0000
  2.469492E-0001 -7.326833E-0001
 -1.641404E+0000  4.640869E-0001
 -1.609238E+0000 -4.959005E-0001
  9.610653E-0001  4.047518E-0001
 -7.275342E-0001 -4.064093E-0001
 -7.635755E-0001 -1.705016E+0000
  2.079631E-0001  3.143943E-0002
 -1.487611E+0000 -2.515612E-0001
 -4.600229E-0001 -8.289245E-0001
 -1.771725E-0001 -1.692798E+0000
  9.329208E-0001 -6.365625E-0001
 -6.069542E-0001 -8.698922E-0001
  9.597327E-0002 -5.953100E-0002
 -7.998622E-0002  4.975061E-0002
  2.430607E+0000 -8.543042E-0001
  4.822428E-0001  1.428502E+0000
 -1.371630E+0000  2.969245E+0000
 -2.365453E+0000  2.160937E+0000
 -1.043138E+0000  1.469217E+0000
  1.873689E+0000  1.693150E+0000
  8.434602E-0001  3.627654E+0000
 -5.227214E-0001  1.191269E+0000
 -1.274709E+0000 -1.549498E+0000
  3.388491E+0000 -1.954133E+0000
  2.889567E+0000  2.316689E-0001
 -1.969130E+0000 -1.004436E+0000
 -1.359084E+0000 -6.020923E-0001
 -4.682305E-0001 -1.884348E+0000
  1.399712E-0001 -1.617894E+0000
 -7.340548E-0001 -1.714114E+0000
 -1.239431E+0000 -2.042466E+0000
  8.421691E-0002 -5.841199E-0001
  1.142006E+0000  1.180250E+0000
 -5.184744E-0002  1.202686E+0000
  1.329490E+0000  2.085495E+0000
  1.771231E+0000  1.600994E+0000
  5.903570E-0001  2.914510E-0001
  2.538693E-0001  1.131574E+0000
  2.699894E-0001  8.344177E-0001
 -3.577725E-0001  7.065559E-0001
  9.930530E-0001 -8.115703E-0001
  1.721409E+0000 -1.159269E+0000
  1.449454E+0000 -4.692033E-0002
  3.900565E-0001  1.104863E+0000
  1.185280E-0002 -2.235617E-0001
 -6.021609E-0001 -2.010738E-0001
  1.527387E+0000  1.494052E-0001
  1.078671E+0000  1.298146E+0000
  8.047987E-0001  5.757387E-0001
 -3.234615E-0001  3.205110E+0000
 -7.603628E-0001  2.013353E+0000
  1.529332E+0000  6.735299E-0001
  3.107524E+0000 -1.117335E+0000
  8.026985E-0002  1.852319E+0000
 -2.905442E+0000  2.154739E+0000
 -1.499996E+0000 -6.466285E-0001
  1.032086E+0000 -1.376180E+0000
  1.524045E+0000 -1.049026E+0000
 -4.987390E-0001 -1.689644E+0000
 -6.023467E-0001 -6.531775E-0001
  6.618226E-0001 -1.197655E+0000
  1.162503E+0000  3.026971E-0001
 -7.982744E-0001  1.284968E+0000
 -1.138624E+0000  2.056618E+0000
 -4.232982E-0001  2.488664E+0000
 -1.363470E+0000  1.248838E+0000
  5.930420E-0001  1.167206E+0000
  1.934872E+0000 -7.557274E-0001
  1.743822E+0000 -1.040755E+0000
 -2.778689E-0001 -9.439924E-0001
 -1.080214E+0000 -1.469616E+0000
 -1.743631E+0000 -6.108723E-0002
  2.804326E-0001  1.968938E-0001
  1.119771E+0000  2.215540E+0000
 -1.787574E+0000  7.406149E-0001
 -2.150998E+0000 -1.126283E-0001
 -1.501102E+0000 -6.979002E-0001
  1.999238E+0000 -3.401570E-0001
  9.759919E-0001 -3.890562E-0001
 -1.285522E+0000 -1.198587E+0000
 -1.582703E+0000 -6.329601E-0001
 -4.686561E-0001 -4.492669E-0001
  2.761118E-0001  4.780286E-0001
  1.267075E+0000  4.393022E-0001
 -1.032244E+0000  2.025951E+0000
 -3.477944E+0000  1.786775E+0000
 -1.145796E-0001  1.214443E+0000
  2.234077E+0000  5.131747E-0001
  1.673152E+0000  2.302865E+0000
  3.111643E-0001  1.602073E+0000
 -2.217560E+0000  2.061104E+0000
 -2.990163E+0000  1.311254E+0000
  2.300798E-0001  4.406674E-0002
  5.932994E-0001 -2.699820E-0001
 -6.267616E-0002  1.144138E+0000
 -7.218316E-0001 -7.255177E-0001
  7.013563E-0001 -5.811804E-0001
  4.361197E-0001  8.788289E-0001
 -4.050564E-0001  8.817665E-0001
  1.109978E+0000  3.130001E+0000
 -2.825652E+0000  3.408433E+0000
  8.977395E-0002  2.038370E+0000
  1.672621E+0000  2.527443E-0001
  2.956440E+0000  8.885957E-0001
 -2.145608E-0001  2.171470E+0000
 -1.590637E+0000 -8.537875E-0002
 -9.174046E-0001 -5.660088E-0001
  1.682104E+0000  3.359994E-0001
  1.141347E+0000  6.457714E-0001
 -1.012080E+0000  7.208964E-0001
  1.575796E-0001  7.576392E-0001
  1.300520E-0001  1.403614E+0000
  1.010647E+0000 -3.944801E-0002
  3.038326E-0001 -2.916248E+0000
 -5.599801E-0001 -1.742704E+0000
  1.638361E-0001 -8.655469E-0001
 -5.178434E-0001  7.333081E-0001
  2.638026E-0001  2.759762E-0001
 -1.520215E+0000 -1.640807E+0000
 -4.222037E-0001 -1.639444E+0000
  1.068848E+0000 -5.360082E-0001
 -2.897004E+0000  1.106983E+0000
 -3.532204E+0000 -1.091837E+0000
 -5.600797E-0001  3.430058E-0002
 -5.848310E-0001  1.841533E+0000
 -1.029657E+0000  2.794957E+0000
 -2.708730E-0001 -1.320701E+0000
  2.995975E-0001  6.666562E-0001
  2.231851E-0001  2.130273E+0000
 -1.427810E+0000  2.840110E+0000
 -2.302496E+0000  1.590421E+0000
 -7.941969E-0001  2.642988E+0000
  8.089692E-0001  3.933441E+0000
 -1.420059E+0000  2.386908E+0000
 -1.390964E+0000  5.266578E-0001
  9.769715E-0001  1.939220E-0001
 -5.250484E-0001  1.194585E+0000
 -5.693842E-0001  8.733968E-0001
 -4.584123E-0001  2.424751E-0001
 -2.090678E-0001 -1.838373E-0001
 -1.282157E+0000  1.790532E+0000
 -1.177594E+0000  1.472192E-0002
 -2.102775E+0000 -1.789726E-0001
  5.120898E-0001  6.984022E-0001
  2.394404E+0000  2.946305E+0000
  2.217528E+0000  2.052533E+0000
 -2.694710E-0001  1.761989E+0000
  4.865450E-0001  2.105313E+0000
 -2.899161E-0001  2.231401E+0000
 -8.487624E-0001 -4.476113E-0001
  1.057392E+0000  1.436328E+0000
  1.737660E+0000 -1.544644E-0001
  8.224401E-0001 -1.742002E-0001
 -8.422239E-0001 -2.845587E-0001
 -2.278333E+0000 -1.446873E-0002
  9.699804E-0001 -1.882370E+0000
 -1.321803E+0000 -2.407554E-0001
 -1.374932E-0001 -1.043299E+0000
  1.068478E+0000 -4.694501E-0001
 -4.954592E-0001 -1.817423E+0000
 -1.553771E-0001 -1.863161E+0000
  1.701734E+0000 -9.192459E-0001
  1.402141E-0001 -4.339730E+0000
  1.209237E+0000 -2.188941E+0000
 -4.957432E-0001  6.899101E-0001
 -1.157172E+0000  2.102968E+0000
 -2.504009E+0000  1.160992E+0000
 -1.868720E+0000  6.315293E-0001
 -1.866560E+0000 -1.489846E+0000
  6.305416E-0001 -8.557446E-0001
  5.974742E-0001 -8.871259E-0002
 -1.702216E+0000  1.334549E-0001
 -3.499566E-0001 -1.277339E+0000
  1.402046E-0001 -9.368163E-0002
  1.964100E+0000 -1.101475E+0000
 -2.761234E-0001 -8.320533E-0001
 -2.083397E+0000 -7.307254E-0001
 -1.794844E+0000 -2.437209E+0000
  6.264546E-0001 -1.270729E+0000
 -1.527968E+0000 -3.551976E-0001
 -1.675838E+0000  1.503803E-0001
 -1.166332E+0000  3.442406E-0001
  1.329016E+0000  9.984640E-0001
  4.633462E-0001  2.796141E+0000
  8.315304E-0001  3.127765E+0000
 -1.349936E-0001  2.623176E+0000
  9.266623E-0001  2.517011E-0001
  8.424853E-0001  6.349926E-0001
 -1.456180E+0000 -1.120710E+0000
 -1.253832E+0000 -8.047659E-0001
 -2.423884E-0001  7.496853E-0001
  9.670209E-0001  1.555560E+0000
 -6.600286E-0001  1.212992E+0000
 -1.386630E+0000 -1.906570E-0001
  3.988972E-0001  1.277662E-0001
 -6.050070E-0001  1.956474E+0000
  1.885789E-0001  2.265467E+0000
  6.558549E-0001  1.911757E+0000
 -1.907818E+0000  8.788595E-0001
 -4.882037E-0001 -5.183114E-0001
  8.722889E-0002 -7.116415E-0001
 -8.147911E-0001  8.794675E-0001
  8.065744E-0001  9.221190E-0002
  1.479803E+0000 -2.825248E-0001
  1.672406E+0000  4.697869E-0001
 -2.438084E-0001 -2.322577E-0001
 -1.675236E+0000  3.941850E-0001
  4.553461E-0001 -1.763040E+0000
  2.856825E-0001 -1.024400E+0000
 -1.197152E+0000  1.304383E+0000
  3.168715E-0001 -1.590282E-0001
  1.995030E+0000  1.042824E+0000
  1.290232E+0000  2.052926E+0000
 -6.424285E-0001  7.037328E-0001
 -1.005422E+0000 -8.226774E-0001
  2.451891E-0001 -5.021937E-0001
  1.085760E+0000  1.580884E+0000
  8.511258E-0001  1.883133E+0000
 -3.401605E+0000  8.383717E-0001
 -1.272327E+0000  9.920848E-0001
  8.419500E-0001  8.141311E-0002
 -7.782242E-0001  6.488798E-0001
 -2.202814E+0000 -3.195466E-0001
 -2.817060E+0000 -6.189505E-0001
 -1.228131E+0000  4.031242E-0001
  3.350158E+0000  1.503307E+0000
  4.478316E+0000  2.094945E+0000
  2.945623E+0000  2.554658E-0001
 -7.805459E-0001 -2.294530E-0002
 -8.447111E-0001  1.851239E-0001
 -2.096234E+0000  6.367275E-0001
 -1.937993E-0001  1.224579E+0000
 -5.865806E-0001  7.326897E-0002
 -1.394288E+0000 -1.553648E-0001
 -1.280251E+0000 -7.212465E-0001
 -1.785323E+0000  1.272720E+0000
 -6.517995E-0001  1.092881E+0000
  9.659832E-0001  7.768899E-0001
  7.966533E-0001  2.084056E+0000
 -8.590532E-0002  2.344934E+0000
 -4.443252E-0001 -8.870130E-0001
 -5.014036E-0001 -8.581401E-0001
  2.145444E-0001  5.732826E-0001
 -4.757822E-0001 -1.436784E-0001
  3.456713E-0002  2.847259E+0000
  4.257176E-0001 -2.291536E-0001
  1.471795E-0001 -1.328636E+0000
 -1.501220E-0001 -1.338036E+0000
  9.976849E-0002 -1.666573E+0000
  2.468576E-0002 -5.505789E-0002
 -1.434267E-0001 -2.999071E-0001
 -5.145360E-0001 -2.776743E-0001
  1.426680E-0001 -1.300269E+0000
  1.466138E+0000 -2.057519E-0001
 -6.341669E-0001  4.538191E-0001
 -1.710488E+0000  1.579984E-0001
 -1.100092E+0000 -1.657696E+0000
  3.659293E-0001  6.567964E-0002
  1.121756E+0000 -7.859603E-0001
  2.895161E-0002 -1.109328E+0000
 -2.278420E+0000 -1.474606E+0000
 -3.943571E-0001 -4.263013E-0001
 -7.362350E-0001 -2.464297E+0000
  3.365185E-0001  3.708256E-0001
  4.391890E-0001  2.418658E+0000
 -3.383583E-0002  2.134368E+0000
  1.145793E+0000  7.538845E-0002
 -1.445198E+0000 -3.999522E-0001
 -3.637869E-0002  7.500315E-0001
  7.468684E-0001 -3.628751E-0001
  9.915666E-0002  8.894184E-0001
 -1.510292E-0002  1.829913E+0000
 -3.192104E-0001  2.309123E+0000
 -2.054985E+0000  1.317372E+0000
 -1.322595E+0000 -1.286038E+0000
  3.410660E-0001 -2.359338E+0000
  1.722036E+0000 -1.789047E+0000
  3.393103E+0000 -1.783831E+0000
  2.283577E+0000 -2.460307E+0000
 -2.174039E+0000 -1.333772E+0000
 -3.941456E+0000 -1.090816E+0000
  1.328652E-0001  1.249698E-0001
  3.093990E+0000  2.086433E+0000
 -1.164790E-0001  7.103206E-0001
 -1.816445E+0000  4.938122E-0001
 -9.016130E-0001 -2.453469E-0001
  1.206980E+0000 -1.480516E-0001
  1.689123E+0000  2.045934E+0000
 -6.223878E-0001  2.872501E+0000
 -2.381758E+0000  1.281919E+0000
  5.596120E-0001 -5.888189E-0001
  1.201868E+0000 -1.892978E+0000
  2.697719E-0001  7.476646E-0001
 -2.083347E+0000  3.558025E-0001
 -2.293641E+0000  3.193729E-0001
 -1.444729E+0000  6.650218E-0001
 -4.432238E-0001  8.446770E-0001
 -7.923121E-0001  1.501871E+0000
 -4.366931E-0001  4.405554E-0001
  4.872753E-0001 -7.150420E-0001
 -5.582082E-0001 -1.150615E+0000
 -2.842719E-0001 -1.092210E+0000
  1.453166E+0000 -1.641319E-0001
 -3.048692E-0001  1.262036E+0000
 -2.859839E+0000 -3.380990E-0001
 -1.344289E+0000 -1.591706E-0001
  7.632577E-0001 -4.316687E-0002
 -9.753565E-0001  7.062689E-0001
  1.018423E+0000 -2.105383E-0001
 -1.980827E+0000  1.043758E+0000
 -1.655828E+0000  9.525354E-0001
  4.421568E-0001 -1.186145E+0000
 -3.014975E-0001 -1.896987E+0000
  9.998963E-0001 -2.146970E+0000
 -1.369857E+0000 -9.516656E-0001
  4.594215E-0001 -3.627406E-0001
  2.063910E+0000  8.158386E-0001
  1.023972E+0000  7.294546E-0001
 -5.617125E-0002  1.280800E+0000
 -4.499232E-0001  1.789604E+0000
 -2.718763E+0000  8.521965E-0001
  5.111029E-0002  2.401676E+0000
  1.772984E+0000  3.542308E+0000
  1.184471E+0000  1.728245E+0000
 -1.301202E-0001  1.756136E+0000
  1.235798E-0001  7.620647E-0001
  7.068754E-0001 -6.336523E-0001
  7.098945E-0001 -1.969876E+0000
 -1.220730E+0000 -1.160129E+0000
 -1.026151E+0000 -1.769479E+0000
  1.032658E+0000  3.532285E-0001
  5.047591E-0001 -2.715912E-0001
 -1.234308E+0000 -2.189925E+0000
 -9.667635E-0001 -1.333770E+0000
 -3.019274E-0002 -1.474115E+0000
 -9.743710E-0001  1.075398E+0000
 -6.228352E-0001  1.040988E+0000
 -1.015955E+0000  1.034914E+0000
 -5.322840E-0001  9.489656E-0001
 -1.384906E-0001  1.338503E+0000
  1.312785E+0000  2.077889E+0000
  4.683296E-0001 -5.287418E-0001
 -1.272928E+0000 -2.566034E+0000
  6.845944E-0002 -2.598387E+0000
  4.789475E-0001 -6.774107E-0001
 -6.255570E-0001 -1.740022E-0001
 -2.985452E-0001 -2.959646E+0000
  2.473608E-0001 -1.633042E+0000
  3.109893E+0000 -1.149764E+0000
 -1.076733E+0000  4.106652E-0001
 -2.333086E+0000 -1.819662E+0000
 -5.013448E-0001 -1.689012E+0000
  2.839851E-0001 -7.448440E-0001
  8.117852E-0002  4.590619E-0001
 -1.076428E+0000  3.404423E-0001
 -9.858121E-0001  4.282884E-0001
 -1.103709E+0000  1.167949E+0000
 -1.682524E+0000  2.173074E+0000
  1.651649E+0000  1.362699E+0000
  1.230068E+0000  2.162907E+0000
 -1.049944E+0000  2.387914E+0000
 -2.693305E+0000  1.573248E-0001
 -9.210998E-0001 -1.253546E+0000
 -3.050447E-0002  3.433834E-0001
  1.086904E-0001  7.820712E-0001
  1.581425E+0000  6.678605E-0001
 -7.839325E-0001 -1.314490E+0000
  4.259905E-0002 -2.808352E+0000
  2.028466E+0000 -1.971591E+0000
  2.296820E+0000 -1.399051E-0001
  3.701809E-0001  4.690911E-0002
 -2.700711E+0000  1.480311E+0000
 -1.194702E+0000  1.736367E+0000
 -1.579772E-0001  1.911881E+0000
 -1.119025E+0000  1.413515E+0000
 -2.168074E+0000  1.367036E-0001
  5.513321E-0001 -4.846913E-0001
  1.865733E+0000 -9.484807E-0001
  7.387770E-0002 -1.160410E+0000
 -1.861801E+0000 -4.373754E-0001
  2.343128E-0001  1.429328E+0000
  8.109437E-0001  8.624019E-0001
  1.402362E+0000  7.539639E-0002
  1.907389E+0000 -7.312432E-0001
 -1.617415E+0000  1.442420E+0000
 -2.143893E+0000  7.464907E-0001
 -2.985215E-0001  7.234769E-0001
  1.800577E-0001  1.203244E+0000
 -1.940358E+0000  1.425667E+0000
 -1.639757E+0000  1.002850E+0000
 -9.775561E-0002  3.179971E-0002
  1.317108E+0000 -3.312283E-0001
  9.301681E-0001  8.387434E-0001
  6.923225E-0001 -1.590351E+0000
  1.699843E+0000 -1.920685E+0000
 -8.337665E-0001 -2.146404E+0000
 -1.151390E+0000 -2.965646E+0000
 -1.138100E-0001 -1.109365E+0000
 -4.078979E-0001  1.072886E+0000
  1.446161E-0001  1.021553E+0000
 -1.094114E+0000  6.306555E-0001
  5.478784E-0001  5.217468E-0001
  3.304726E+0000 -7.323661E-0001
  9.251505E-0001  1.593251E+0000
 -1.254699E+0000  1.228128E+0000
 -1.234199E+0000  1.100913E+0000
 -1.391340E-0001 -1.287115E+0000
  1.758653E+0000 -2.084278E-0001
  8.978449E-0001  2.298308E-0001
 -1.168545E+0000 -2.246323E-0001
 -5.131596E-0001 -7.512597E-0001
  1.040438E+0000 -9.974011E-0001
  3.128414E+0000  4.109910E-0001
  2.733155E-0001 -1.405831E-0001
  2.777198E+0000 -2.186395E-0001
  4.798010E-0001  1.722828E+0000
 -1.236776E+0000 -1.106318E-0001
 -9.350962E-0001  7.028821E-0001
  8.302386E-0001  9.533554E-0001
  1.756177E+0000  3.128597E+0000
 -6.401235E-0001  1.624068E+0000
 -2.172521E+0000  7.436419E-0001
 -2.224377E+0000  1.809863E-0001
 -1.364003E+0000 -6.990237E-0001
 -1.311564E-0001 -1.607667E+0000
  1.859290E+0000 -1.291533E+0000
 -9.327445E-0001  1.868519E-0001
 -2.040789E+0000  1.408017E+0000
 -2.019210E+0000  1.664690E+0000
  3.796773E+0000  1.795586E+0000
  3.107257E+0000  1.596024E+0000
 -1.779123E+0000  1.681202E+0000
 -2.697905E+0000  2.404413E-0001
 -9.479284E-0001 -9.476507E-0002
 -6.098314E-0003 -5.335822E-0001
 -1.012124E+0000 -1.507669E+0000
 -3.256339E-0001 -6.615030E-0001
 -1.471848E-0001 -1.837843E-0001
  1.627638E+0000  5.577898E-0001
  2.539245E-0001  1.520304E+0000
 -3.793027E-0001 -1.420326E+0000
 -2.460191E+0000 -2.326397E+0000
  1.820041E+0000 -1.167144E+0000
  2.448115E-0001  5.814060E-0002
 -1.285730E+0000  3.414174E-0001
  1.213688E+0000  1.330753E+0000
 -6.732996E-0001  1.386963E+0000
  6.679015E-0001  1.749825E+0000
  1.493441E+0000  1.113864E+0000
 -9.868271E-0001  1.012084E-0001
 -1.613724E+0000 -1.199811E+0000
 -1.397300E+0000  2.289695E-0001
 -1.315444E+0000  1.332825E+0000
 -1.205726E+0000  3.347317E-0001
  7.206827E-0001 -1.110300E+0000
  2.299162E+0000  1.459475E+0000
  1.969093E+0000  6.332269E-0001
 -1.909751E+0000  7.718019E-0001
 -1.109097E+0000  7.281034E-0001
  1.466358E+0000  1.403541E+0000
  1.338472E+0000  1.899211E+0000
  2.924644E-0001  1.793011E+0000
 -1.081569E+0000  1.168936E+0000
 -2.575000E-0001 -1.819187E+0000
  1.576492E+0000 -2.297135E+0000
  1.439366E+0000 -4.899920E-0002
 -1.473269E+0000 -4.127329E-0001
 -3.724508E+0000 -6.499805E-0001
  2.696316E-0001 -5.407296E-0001
  3.192690E+0000 -1.032689E+0000
  1.452188E+0000  1.154311E-0001
 -3.343351E+0000 -4.348749E-0001
 -2.767445E+0000 -6.879966E-0001
  1.562753E+0000 -4.959735E-0001
  1.855482E+0000  7.698010E-0001
  1.392459E+0000  6.451108E-0001
 -3.784352E-0001 -3.101787E-0001
 -6.216274E-0001  8.081021E-0001
 -8.763999E-0001  3.255771E-0001
 -8.509290E-0001 -8.610005E-0001
  4.454200E-0001 -3.319034E-0001
  5.036870E-0001  2.103900E+0000
 -4.975229E-0002  2.294311E+0000
 -1.934351E+0000  1.351521E+0000
 -1.468119E+0000  2.785231E-0001
  2.790109E-0001  6.611266E-0001
 -4.060189E-0001  1.346226E+0000
  1.964151E+0000  1.203259E+0000
  4.166455E-0001 -3.228988E-0001
  3.458181E-0001  4.414063E-0001
 -1.093263E+0000 -6.247269E-0001
  9.973907E-0001 -2.194746E-0001
 -8.863375E-0001  1.597819E+0000
 -1.109738E+0000 -5.359524E-0002
  1.606438E+0000 -1.319904E+0000
  1.550894E+0000 -5.539977E-0001
 -2.517097E+0000  8.041575E-0002
 -1.179191E+0000 -2.049553E-0001
 -3.034093E+0000  4.801705E-0001
 -1.466652E+0000 -7.650793E-0001
  1.141971E+0000  1.045274E+0000
  1.507235E+0000  1.793186E-0001
  1.604415E+0000  1.178190E+0000
 -1.271813E+0000  3.353932E-0001
  5.532770E-0001 -9.558242E-0001
  6.531277E-0002 -1.043988E+0000
 -7.943365E-0001  7.640163E-0002
 -3.337259E+0000 -6.844602E-0001
  1.012323E+0000 -1.794281E+0000
  3.799122E+0000 -2.578589E-0001
 -5.126939E-0001  8.482721E-0001
 -3.949753E+0000 -6.969812E-0001
 -3.023978E-0001 -3.055361E+0000
  9.472542E-0001 -2.054912E+0000
  1.142438E+0000 -1.603046E+0000
 -1.348886E+0000 -2.699898E+0000
 -2.453719E+0000 -2.486230E+0000
 -7.524471E-0001 -1.790339E-0001
 -1.533814E+0000  5.474365E-0001
 -6.072644E-0002 -2.684830E-0001
  2.041524E+0000  1.205007E+0000
 -1.293184E+0000 -4.379059E-0001
 -6.582869E-0001 -1.516637E+0000
 -9.944147E-0001 -5.004299E-0001
  3.345266E-0001 -8.659742E-0001
  2.390189E+0000 -1.053277E+0000
  1.057238E+0000  4.897296E-0001
 -2.737146E-0001 -1.572871E+0000
  2.896044E-0002 -1.479848E+0000
 -2.081291E+0000 -1.356779E+0000
 -1.985430E+0000 -2.131170E+0000
 -2.031233E+0000  6.325341E-0001
 -8.799103E-0001 -6.509816E-0001
 -4.161987E-0001 -1.137904E-0001
 -2.309920E-0001  1.382500E+0000
 -1.970197E-0001  2.694317E+0000
 -2.161381E+0000  7.765187E-0001
 -7.522533E-0001  1.145514E+0000
  1.288001E+0000  9.116685E-0001
  1.331955E+0000  1.371123E+0000
  3.968313E-0001  9.440996E-0001
 -3.731444E-0002 -4.156737E-0001
 -1.262796E+0000 -1.690027E+0000
  1.981518E-0001 -1.549408E+0000
  7.131582E-0001 -5.860914E-0002
 -3.256325E-0001 -5.775167E-0001
  2.906208E-0001 -1.639082E+0000
 -4.428642E-0001 -2.365740E+0000
 -1.427214E-0001 -3.165318E-0001
  1.038553E+0000 -1.428412E+0000
 -1.603402E+0000 -5.970780E-0001
 -5.065986E-0001  4.067451E-0001
 -4.843932E-0001 -1.450894E-0001
 -1.294471E-0001 -1.147341E-0001
 -1.965874E+0000  3.645745E-0002
  2.010897E-0001  1.140027E+0000
 -1.028180E+0000  1.415281E+0000
 -4.827312E-0001 -5.503103E-0001
  7.612836E-0001 -9.867344E-0001
 -3.809612E-0001 -1.581097E+0000
 -2.517477E-0002 -9.184526E-0001
 -1.525449E+0000 -1.657558E+0000
  1.206590E-0001  4.013467E-0001
  8.983556E-0001  1.864742E+0000
 -4.337294E-0001  2.524109E+0000
 -3.685479E-0001  3.084456E+0000
 -2.591533E+0000  3.159085E+0000
  6.517846E-0001  2.029841E+0000
 -3.736215E-0002  1.336962E+0000
 -1.663615E+0000  1.931511E+0000
 -5.686968E-0001  2.805395E+0000
  5.085380E-0001  1.992503E+0000
  6.340533E-0001  3.727173E-0001
  9.804421E-0001 -2.372657E+0000
  3.718801E-0001 -2.647269E+0000
 -4.735072E-0001 -2.276179E+0000
  5.142529E-0001 -1.313962E+0000
  5.530915E-0001  4.148094E-0001
 -1.601709E-0001 -1.243073E-0001
 -2.637161E-0001  4.546171E-0001
 -2.502376E+0000 -1.573526E+0000
 -1.259330E+0000 -5.483214E+0000
  1.846016E+0000 -3.271169E+0000
  7.432187E-0002 -2.050409E+0000
 -3.186186E+0000 -1.103519E+0000
 -1.532975E+0000  4.525947E-0001
 -2.681002E+0000  5.093337E-0001
 -2.267843E-0002 -1.657086E-0001
  1.469676E+0000 -4.393264E-0001
  1.765652E+0000 -1.539868E+0000
 -2.394377E-0001 -1.784459E-0001
 -2.691491E+0000 -1.217907E+0000
 -2.391860E+0000  2.945612E-0001
 -1.449504E+0000 -3.114656E-0001
  2.232013E-0001  1.208369E+0000
  1.023791E+0000  5.087450E-0001
  6.916056E-0001  1.651268E+0000
 -1.432638E+0000  1.705805E+0000
 -2.069546E+0000  2.767904E+0000
 -1.775350E+0000  1.177108E+0000
  1.329477E+0000  1.795011E+0000
 -5.370085E-0002  1.569878E-0001
 -1.202727E+0000  1.203859E+0000
 -1.327106E-0001 -6.616050E-0002
 -2.829184E-0001  1.323387E+0000
 -2.212512E+0000 -1.416296E-0001
 -9.096639E-0001  4.000212E-0002
  7.756602E-0001  2.447196E-0001
 -6.143264E-0002 -6.096426E-0001
 -1.411101E+0000 -1.121570E-0001
  1.650017E+0000 -5.890784E-0003
 -3.532183E-0001  1.686396E+0000
 -1.547116E+0000  1.601531E+0000
 -1.892565E+0000 -7.492168E-0001
  2.192857E+0000 -1.244885E+0000
  1.808639E+0000  3.599801E-0001
 -2.128107E+0000 -3.254306E-0001
 -9.768053E-0001  2.745637E-0001
  2.238145E+0000 -1.420298E+0000
  5.210382E-0001  1.544006E+0000
 -2.792548E+0000  2.458478E+0000
 -1.198709E+0000  1.450078E+0000
  2.923120E-0001 -1.006001E-0001
  1.150479E+0000  1.092576E+0000
  1.193582E+0000  4.634895E-0002
  1.416064E+0000  5.629114E-0002
  3.686327E-0001 -1.226501E+0000
 -2.445928E+0000 -1.413584E+0000
 -4.376942E-0001 -2.022922E+0000
 -4.351542E-0001 -1.741321E+0000
  8.425321E-0001 -1.670653E+0000
 -2.443700E+0000 -1.564699E+0000
 -2.421307E+0000 -2.971340E+0000
  1.374643E+0000 -5.689351E-0001
  7.141665E-0001  6.537301E-0001
  2.483434E-0001  7.685071E-0001
 -1.668410E+0000  5.606430E-0001
  1.684286E+0000  6.454046E-0001
  2.465461E+0000  9.534173E-0001
 -2.778473E-0001  7.915519E-0001
 -1.067868E+0000  1.586550E+0000
 -1.759550E+0000  9.208182E-0001
 -6.555115E-0001 -8.214285E-0001
 -1.402268E-0001 -9.151784E-0001
  4.834400E-0001 -7.771817E-0001
 -6.782831E-0001  1.413037E+0000
 -2.721397E-0001  7.559478E-0001
  7.125538E-0001  1.369847E+0000
 -5.742177E-0001  3.671824E-0001
 -1.015209E+0000 -1.522019E+0000
  4.885286E-0001 -4.601937E-0002
  1.129893E+0000  2.158500E+0000
 -1.291316E+0000  2.815872E+0000
 -7.813389E-0001  1.723638E+0000
  1.219143E+0000  5.615371E-0001
  2.511769E+0000 -6.734083E-0001
  4.847471E-0001 -3.358749E-0001
 -6.180836E-0001 -7.799338E-0001
 -8.727072E-0001 -1.050951E+0000
  1.206810E+0000 -9.612847E-0002
 -1.084502E+0000  2.489865E-0001
  5.915839E-0001 -1.601688E+0000
  7.855004E-0001 -1.821029E+0000
  6.544804E-0001 -2.523817E+0000
  2.059025E+0000 -2.844351E+0000
  2.852083E-0001 -1.872527E+0000
 -2.355562E-0001 -1.075752E+0000
  6.080165E-0001  1.703187E+0000
 -9.364349E-0001 -1.317061E-0001
  2.770107E-0001 -1.555302E+0000
  7.609472E-0001 -7.771059E-0001
  1.237051E+0000  6.608682E-0001
 -1.886990E+0000  1.225637E+0000
 -1.113725E+0000  1.646502E+0000
 -1.324693E+0000  5.207778E-0001
  1.953466E+0000 -3.840571E-0001
  2.023425E+0000 -7.834649E-0001
  9.910837E-0001 -1.690622E+0000
 -3.709977E-0001  2.294793E-0001
 -1.478236E+0000  3.683348E-0001
 -3.327538E+0000 -6.524430E-0001
 -6.786099E-0001  1.083039E+0000
 -5.621003E-0001 -3.007169E-0001
  1.176106E+0000  9.022471E-0001
  4.821208E-0001  1.154083E+0000
 -1.072905E+0000 -1.117723E+0000
  3.573759E-0002 -1.142646E+0000
  8.613592E-0001 -6.886150E-0001
 -1.827909E-0002  4.387967E-0001
  4.366104E-0001  8.741381E-0001
 -1.525417E-0001  9.836936E-0001
  1.181034E+0000  1.195326E+0000
  6.254547E-0001  2.436068E+0000
 -6.896254E-0001  1.846233E+0000
 -1.215344E+0000  1.316393E+0000
  1.398646E+0000  1.493730E+0000
  1.126865E+0000  1.268869E+0000
 -2.107293E+0000 -2.193146E-0001
  1.814070E+0000  7.381953E-0001
  9.076918E-0001  1.525846E+0000
 -1.172155E+0000  7.455947E-0001
  1.412816E+0000  9.545310E-0001
  1.229103E+0000  1.956458E+0000
 -1.111354E+0000  2.405291E+0000
 -1.910405E+0000  6.203240E-0001
  3.435992E-0001  1.409401E+0000
  1.929046E+0000  1.615226E-0002
  1.249876E+0000  6.946250E-0001
  2.174420E+0000  1.121034E+0000
 -3.655228E-0001  6.910440E-0001
 -2.894705E+0000  1.073938E+0000
 -2.798149E+0000 -1.026420E+0000
  1.658684E+0000 -3.518444E-0001
  2.327475E+0000 -5.386584E-0001
  6.888518E-0002  1.671696E+0000
 -2.884204E+0000  8.662536E-0001
  5.043777E-0001  1.128184E-0001
  1.436226E+0000  1.085461E+0000
  2.999152E-0001  4.026159E-0001
 -8.486133E-0001 -9.683001E-0001
  3.283174E-0001 -1.402498E+0000
 -2.956457E-0001 -2.329474E+0000
  1.249898E+0000 -2.065850E+0000
 -9.590372E-0001  3.554777E-0001
 -3.922335E+0000 -6.649909E-0001
 -1.817840E+0000 -2.762812E+0000
  1.115961E+0000 -1.290149E-0002
 -8.153829E-0001  7.028962E-0001
 -9.527134E-0001  4.335925E-0001
 -3.456337E-0001 -7.740006E-0001
  7.962243E-0001  8.589993E-0001
 -1.224512E+0000 -1.006999E+0000
  8.265924E-0001 -2.424942E+0000
  2.890031E-0002 -1.268501E-0001
  7.589505E-0001  5.370058E-0002
  3.607635E-0001 -7.534002E-0001
  9.202400E-0001 -8.156756E-0001
  8.383615E-0001 -1.144327E+0000
 -2.937177E-0001 -1.033786E+0000
 -4.204379E-0001 -1.595335E+0000
 -5.367640E-0001  4.340260E-0001
 -5.697544E-0001 -9.249302E-0001
  6.595730E-0001 -2.268276E+0000
  2.769926E+0000 -6.601133E-0001
  6.910667E-0001 -1.608867E-0002
 -1.215061E+0000  7.874007E-0001
 -2.263524E+0000 -2.155362E-0002
  1.655811E+0000 -7.510406E-0001
  3.171809E+0000  8.924737E-0001
 -1.657901E+0000  5.119431E-0001
 -1.001020E+0000  3.725501E-0001
  5.022123E-0002 -1.032825E+0000
  5.080169E-0001 -1.028493E+0000
  1.187297E-0001  7.712719E-0001
  1.144434E+0000  4.600969E-0001
  4.628699E-0001 -1.294259E+0000
  2.711165E-0001 -1.955912E+0000
  3.662031E-0001 -2.389889E+0000
  5.570813E-0001  9.148731E-0001
 -7.799620E-0001  8.589758E-0001
 -3.750635E-0002  5.908464E-0002
  2.206497E+0000 -1.832550E-0001
  2.150414E+0000  3.976762E-0001
 -1.546128E+0000  4.565619E-0001
 -2.799736E+0000  1.636402E-0002
 -1.947900E-0001 -5.290475E-0001
 -4.595881E-0001  1.323475E-0001
  5.373718E-0001 -1.335277E+0000
  1.183776E+0000 -2.301886E-0001
  8.968747E-0001  7.216095E-0001
 -2.134186E+0000  4.441488E-0001
 -3.929910E-0001 -5.308021E-0002
  3.564945E-0001 -9.419347E-0001
 -1.024464E+0000 -2.501023E-0001
 -2.128485E+0000 -1.495477E+0000
 -3.332986E-0001 -7.886963E-0001
  5.826840E-0001  1.351709E+0000
  5.515432E-0001  2.820997E-0001
  3.629563E-0001  2.038870E+0000
 -8.049462E-0001  5.350893E-0001
  1.766507E+0000  1.050692E+0000
 -1.802389E+0000  3.671339E+0000
 -2.961342E+0000  2.130256E+0000
 -3.865499E-0001  6.966019E-0001
  1.240073E+0000  1.582404E-0001
  2.057888E+0000  3.425397E-0001
  6.720499E-0001  7.969702E-0001
  3.082202E-0002 -1.205365E+0000
  2.765137E+0000 -4.767302E-0001
  2.432078E+0000 -8.739387E-0002
 -1.332992E+0000 -3.740933E-0002
 -2.838794E-0001 -5.705856E-0001
 -1.034875E+0000 -8.994294E-0001
  8.918096E-0001 -1.644857E+0000
  1.897870E+0000  6.267220E-0001
  2.051820E-0001 -6.552784E-0001
 -4.908177E-0001 -6.992428E-0001
 -1.271514E+0000 -2.596372E-0001
 -1.637465E-0001  1.182865E-0002
 -3.602389E-0001 -8.133103E-0001
 -3.134012E+0000 -1.365727E+0000
  9.226708E-0001 -5.955231E-0001
  3.316939E-0001  1.328318E+0000
  2.812388E-0001  5.175779E-0001
  4.083871E-0002  1.717005E-0001
 -1.038117E-0001 -7.162316E-0001
  2.675168E-0001  1.105589E+0000
 -2.338683E+0000  8.022644E-0001
  5.626459E-0001  8.640283E-0001
  1.554008E+0000  7.463561E-0001
 -5.967389E-0001 -1.474341E+0000
 -5.746952E-0001 -6.599083E-0001
 -2.491566E-0002 -8.395529E-0001
  6.845856E-0003  1.450151E+0000
 -1.571366E+0000  1.866804E+0000
 -1.453102E+0000 -6.571693E-0001
  1.333010E+0000 -5.145693E-0001
  2.004495E+0000  5.614699E-0001
 -2.485894E-0001 -1.360515E+0000
 -8.922221E-0001 -1.898625E+0000
  1.991848E+0000 -4.219820E-0001
  3.300585E+0000 -9.341092E-0002
  4.168495E-0001 -8.510061E-0001
 -8.822595E-0001 -1.917784E-0001
 -1.247990E+0000 -1.285179E+0000
 -1.873783E+0000  5.307696E-0002
  1.647970E+0000  2.548390E-0001
  1.254210E+0000 -2.175941E+0000
 -4.030835E-0001 -1.951957E+0000
  8.101666E-0002 -2.218791E-0001
  2.646252E-0001  2.676649E-0001
 -3.195839E+0000 -1.448739E-0003
  8.352205E-0001 -1.976363E+0000
  2.179563E+0000 -1.345537E+0000
  1.577783E+0000  5.137975E-0001
 -2.867487E+0000 -8.293832E-0001
 -2.340609E+0000 -1.782399E+0000
  1.695069E+0000 -1.509547E+0000
  1.205217E+0000 -6.349984E-0001
 -5.345383E-0001 -9.192272E-0001
  4.817911E-0001 -1.419795E-0001
  5.052406E-0001  6.679733E-0002
  5.393769E-0001  1.909141E+0000
  5.325800E-0001 -3.663370E-0001
 -1.549827E+0000  3.943643E-0001
 -2.129608E-0001 -1.826201E-0002
 -4.693407E-0002  2.889635E+0000
 -2.072149E+0000  6.980587E-0001
  7.245733E-0001  1.060014E-0001
  1.938646E+0000  1.567758E+0000
  8.609259E-0001  3.739849E+0000
 -1.254054E+0000  2.534540E+0000
  5.703903E-0001  1.922789E+0000
  3.680266E-0001  1.334288E+0000
  2.868831E+0000  2.907534E+0000
  5.515052E-0001  1.552912E+0000
  6.619727E-0001 -7.232052E-0001
 -9.286593E-0001 -2.480346E+0000
 -1.514890E+0000 -4.191899E-0001
  8.415092E-0001 -6.125136E-0001
  4.497829E+0000 -4.356285E-0001
  1.138087E+0000  1.831773E+0000
 -1.018047E+0000 -3.613285E-0001
  2.986097E-0001  1.404367E+0000
 -1.069801E+0000  1.313601E+0000
  6.178287E-0002  3.304341E-0001
  1.538571E+0000  1.468649E+0000
  8.929826E-0001  1.092294E+0000
 -1.826114E+0000  1.557311E+0000
 -1.262154E+0000  1.993952E+0000
 -3.439141E-0001 -8.721138E-0001
 -8.351896E-0003 -2.548966E+0000
  1.966744E-0001 -1.603190E+0000
  1.774337E+0000 -2.272372E-0001
 -1.078492E+0000  1.017901E+0000
 -2.497568E+0000  2.001609E+0000
 -1.095346E+0000  2.135551E+0000
  1.631645E+0000  7.401311E-0001
  1.897395E+0000  2.352498E-0002
  8.017926E-0001  1.617663E+0000
 -1.613437E-0001  1.696416E+0000
 -1.248987E+0000  1.305276E+0000
 -4.135635E-0001 -1.485968E+0000
 -1.864797E-0001 -1.702381E+0000
  1.026578E+0000 -1.344665E+0000
 -1.586823E+0000  8.993067E-0002
 -2.667429E+0000  1.775698E-0001
 -1.547631E+0000  4.516451E-0001
  1.123346E+0000 -1.186044E+0000
  2.955574E+0000 -6.669469E-0001
  8.120821E-0001 -1.788366E+0000
 -9.745487E-0001 -7.857635E-0001
 -3.245673E+0000 -2.124525E-0001
 -2.254780E+0000  8.650436E-0002
 -1.690031E+0000  1.733321E+0000
 -4.754614E-0001  5.742908E-0001
  9.303040E-0001 -8.010285E-0001
 -4.406739E-0001  3.704424E-0001
 -2.037740E+0000 -1.737021E-0001
 -7.566250E-0002  1.393787E+0000
  7.442663E-0001  2.360766E+0000
 -4.458207E-0002  5.890861E-0001
  2.670842E-0001 -1.778949E-0001
 -7.257970E-0001 -5.931877E-0001
 -6.586005E-0002 -5.847365E-0001
  1.062103E+0000  9.513563E-0002
 -1.055675E+0000  1.053477E+0000
 -2.290468E+0000 -5.261252E-0001
  1.358971E+0000 -2.042458E+0000
  3.300709E+0000  2.766682E-0001
 -5.383089E-0002  6.313891E-0001
 -7.091565E-0002 -9.415736E-0001
 -1.136264E+0000 -4.168652E-0001
  3.433962E-0001 -1.701876E+0000
  3.017171E+0000 -3.331853E-0001
  4.827908E+0000  6.052549E-0001
 -4.007576E-0001  1.322504E+0000
 -1.312449E+0000 -6.659374E-0001
  4.883128E-0001  9.246122E-0001
 -2.849793E-0002  4.132811E-0001
  1.154144E+0000 -1.619595E+0000
  4.404195E-0001 -1.925355E-0001
  1.857907E+0000 -5.226598E-0001
  1.602209E-0002 -4.557869E-0001
 -1.746324E+0000  2.425524E+0000
 -3.267650E+0000  1.566093E+0000
 -8.855775E-0001  2.318079E-0002
  3.234700E+0000  3.812508E-0001
  2.790439E+0000  2.085263E+0000
 -1.073496E+0000  2.783780E+0000
 -4.224814E-0001  1.573376E+0000
  1.904547E+0000 -4.931612E-0001
  3.452995E+0000  1.937391E+0000
 -4.937111E-0001  1.407163E+0000
 -8.520272E-0001  1.562236E+0000
 -5.230457E-0001  2.577512E-0001
 -4.491961E-0001 -3.617862E-0001
 -1.017344E+0000 -3.791681E-0001
  7.546008E-0001 -9.220128E-0001
  5.017132E-0001 -4.941008E-0002
  3.031569E+0000  6.500272E-0001
 -2.859484E-0001  1.399240E-0001
 -1.064095E+0000 -3.355647E+0000
 -5.925248E-0001 -2.344216E+0000
  1.284437E+0000 -1.486607E+0000
  2.047364E-0001 -1.438104E+0000
 -2.079915E+0000 -2.337540E+0000
 -2.258579E+0000 -2.900738E+0000
  2.831055E-0001 -7.934678E-0002
  1.094067E+0000  1.909068E+0000
  8.660946E-0001  2.263749E+0000
  5.122226E-0003  5.652508E-0001
  4.799987E-0001  7.578044E-0002
  8.543023E-0001  2.647426E-0001
  9.157298E-0001  3.818059E-0002
  4.057307E-0001  4.903272E-0001
  4.605699E-0001  7.125586E-0001
  2.313478E+0000  9.222278E-0001
 -4.431836E-0001  2.244919E+0000
 -1.018742E+0000  1.372379E+0000
 -2.416848E-0001  1.798476E-0001
  1.801579E+0000  1.724654E+0000
 -2.680049E-0001 -3.463521E-0001
 -2.092460E+0000 -1.028345E+0000
  3.442394E-0001 -6.351500E-0001
  2.625338E+0000  1.463681E+0000
  3.361959E-0003  1.615028E+0000
 -2.091389E+0000 -5.623059E-0001
  2.428266E-0001 -2.024061E+0000
  7.191006E-0001 -3.892566E+0000
  2.082814E+0000 -3.163529E+0000
  6.267561E-0001 -1.829760E+0000
  4.732326E-0001 -4.981177E-0001
 -2.206753E+0000 -1.564142E-0001
 -4.295429E-0001 -2.327795E+0000
  5.954913E-0001 -1.719178E+0000
  1.186319E+0000 -5.254435E-0001
 -1.437751E+0000  4.552825E-0001
 -9.497114E-0001 -7.839322E-0002
  2.598400E-0001  1.631165E-0001
  2.633055E-0001  6.160813E-0001
  9.698047E-0001  1.601945E+0000
 -9.744719E-0001  1.211536E+0000
 -1.520768E-0001 -8.153247E-0001
  4.025483E-0001  3.714925E-0001
 -1.128119E+0000 -4.911683E-0001
  1.165442E+0000  1.273662E+0000
 -1.139956E+0000  2.182335E+0000
 -6.112541E-0001  2.133281E+0000
 -6.646889E-0001  1.721541E+0000
  1.540954E+0000 -2.184770E+0000
  1.655952E+0000 -3.395704E+0000
  9.301269E-0001 -8.056289E-0001
  1.341277E+0000  2.008046E-0003
 -1.375285E+0000  9.598840E-0001
 -1.750544E+0000  1.037462E+0000
 -2.247765E-0001  6.003283E-0001
 -4.680296E-0001 -2.631844E-0001
  1.414271E-0002 -2.914390E-0002
  2.049451E+0000 -1.286124E+0000
  9.315470E-0001 -7.240918E-0001
 -2.429955E+0000 -6.578356E-0001
 -2.207129E+0000 -1.522185E+0000
 -1.597202E+0000 -4.853456E-0001
  2.275701E+0000  1.426234E+0000
  1.469309E+0000  7.768097E-0001
 -9.671103E-0001  8.742549E-0002
 -1.774481E+0000 -1.109123E+0000
  1.416749E-0001  2.300288E-0001
 -7.244778E-0001  4.149529E-0001
 -2.131836E+0000  4.111784E-0001
 -1.924051E+0000  7.063781E-0001
 -1.089541E+0000 -4.174205E-0001
 -1.424041E+0000 -1.548205E+0000
  2.004813E+0000  1.813706E-0001
  2.255587E-0002 -1.492213E-0001
 -5.974893E-0001  1.140229E-0002
 -1.461449E+0000 -5.260946E-0001
 -1.860667E+0000 -1.783772E-0001
  3.298447E-0001 -3.588193E-0001
  1.682914E+0000  6.398143E-0001
  4.676532E-0001 -8.018468E-0001
 -2.418866E-0001 -1.476285E+0000
  8.941192E-0002 -1.068429E-0001
 -4.029891E+0000 -7.232859E-0001
 -1.540433E+0000 -3.641834E-0001
  1.583364E+0000 -5.757809E-0002
 -2.865802E-0002  2.867761E+0000
 -2.077941E+0000  1.982132E+0000
 -4.042961E-0001 -8.609796E-0001
  2.204401E+0000 -1.445951E+0000
  1.779506E+0000 -5.434562E-0001
 -1.901475E+0000  2.060348E-0001
 -3.613914E+0000 -1.772013E+0000
 -3.166353E-0002 -1.021779E+0000
  3.569704E-0001 -7.423563E-0001
  7.671830E-0001 -2.982503E-0001
  5.653874E-0001 -1.762274E+0000
 -7.818072E-0002  9.154650E-0001
  1.007467E+0000 -7.414207E-0001
 -1.098926E-0001  1.677483E-0001
 -5.691836E-0002 -7.806819E-0003
  1.001211E+0000  7.480005E-0001
 -5.485511E-0001  1.955366E+0000
  3.036254E-0001  7.858149E-0001
  1.268603E+0000  6.524006E-0001
 -1.001581E+0000  1.575814E+0000
 -2.709126E-0001  3.143033E-0001
  1.916778E+0000  2.018428E-0001
  5.747049E-0001 -1.164478E+0000
 -1.322549E+0000 -2.031530E+0000
 -2.522721E+0000 -1.535066E+0000
 -1.264599E+0000 -2.044974E+0000
  8.246203E-0001 -1.831595E+0000
  2.875793E+0000 -8.418499E-0001
  8.579952E-0001  8.808968E-0001
 -1.602217E+0000 -1.266716E+0000
 -1.004457E+0000 -9.974496E-0001
  7.843310E-0001  8.345417E-0001
 -1.321927E+0000  7.556241E-0001
  8.692836E-0001 -1.750556E+0000
  3.398115E+0000 -1.906233E+0000
  4.660157E-0001  1.818938E-0001
 -3.508746E-0001 -7.988070E-0001
 -1.692793E+0000 -1.333314E+0000
 -2.890997E-0002 -8.667003E-0002
  5.743023E-0001 -9.904864E-0002
 -5.402455E-0001  1.718724E+0000
 -1.136434E+0000  5.327098E-0001
 -1.587053E+0000 -2.043650E-0002
  3.069429E-0001  3.726725E-0001
  4.994063E-0001  2.436105E+0000
 -4.900909E+0000  1.866646E+0000
 -1.994751E+0000 -3.461822E-0001
  2.144711E+0000  6.107789E-0001
  2.056367E+0000 -8.176649E-0001
  3.935831E-0001 -1.903287E-0003
 -9.648476E-0001  2.752157E-0001
 -2.581996E-0001 -3.517522E-0001
  1.652265E+0000 -1.206630E+0000
  2.746552E-0001  5.511254E-0001
 -5.965115E-0001  9.147941E-0001
 -2.388388E+0000 -4.201318E-0001
  1.268816E-0001 -2.993349E+0000
  3.121468E-0001 -1.621797E+0000
  4.569326E-0001 -6.541422E-0001
 -3.758730E-0001 -6.881348E-0001
 -8.527904E-0001 -2.011627E+0000
  6.440667E-0001 -3.412913E+0000
 -2.179768E+0000 -1.289132E+0000
 -2.046220E+0000 -5.392654E-0001
  1.049337E+0000  7.354255E-0001
  2.257480E-0001  9.879347E-0001
  1.701008E+0000  1.842626E-0001
 -7.636720E-0001  1.529114E+0000
 -1.409667E+0000  9.779447E-0001
 -3.837803E-0001 -8.537178E-0001
  2.667490E+0000 -3.603183E-0001
  1.799225E+0000  1.643640E+0000
 -2.175758E+0000 -2.164526E-0002
 -2.170629E+0000  3.178129E-0001
  1.487478E+0000  4.440571E-0001
  1.337295E+0000  1.970345E-0002
  6.165508E-0001 -8.644481E-0001
  1.226051E-0001 -8.159498E-0001
 -8.185968E-0002 -4.183815E-0001
 -1.974460E+0000 -1.872989E+0000
  1.375918E+0000 -9.464051E-0001
  2.584524E+0000 -8.614715E-0001
  1.942049E+0000  1.154206E+0000
 -1.090202E+0000 -7.187701E-0001
 -1.714530E+0000 -2.026846E+0000
  3.515399E-0001 -2.042225E+0000
  3.591928E-0001 -8.539518E-0001
 -1.841987E-0001  8.557455E-0001
 -5.927340E-0001 -1.566171E+0000
 -1.560512E-0001 -1.266143E+0000
 -1.774943E+0000 -1.625117E+0000
 -9.562875E-0001 -4.957289E-0001
  2.799989E-0002  2.102853E-0001
 -2.018264E-0001  1.577799E+0000
 -1.029393E+0000 -3.046100E-0001
 -3.637461E-0001 -1.322594E-0001
 -9.045791E-0001 -1.843077E+0000
  9.679903E-0001 -2.386637E+0000
  1.694477E+0000 -2.585367E+0000
 -1.512969E+0000 -8.264796E-0001
 -1.646504E+0000 -4.482977E-0001
  3.254138E-0002  1.353188E+0000
 -3.080033E+0000  1.214565E+0000
 -4.963239E-0001  1.490936E+0000
 -8.381220E-0001  1.719789E+0000
 -5.564393E-0001  2.604263E+0000
  3.981151E-0001  2.607116E+0000
  2.502626E+0000  1.033564E+0000
 -1.210411E-0001  5.656883E-0001
 -1.445995E+0000 -1.791347E+0000
  8.392815E-0001 -2.085948E+0000
 -8.517569E-0001 -1.753054E+0000
  1.036097E+0000 -8.564898E-0001
  9.042239E-0001 -1.376362E+0000
 -1.444064E-0001 -1.600499E+0000
 -2.629011E+0000 -1.533909E+0000
  7.124123E-0001 -3.638366E+0000
  1.995349E+0000 -4.920439E-0001
 -6.990305E-0001 -1.534157E+0000
 -1.524101E-0001 -2.642081E+0000
 -4.408683E-0002 -2.896961E+0000
  8.541361E-0002 -1.980339E+0000
 -4.485255E-0002 -1.889445E+0000
  2.807938E-0002 -1.709180E+0000
  4.695833E-0001 -1.043581E+0000
 -3.510051E+0000  6.377619E-0001
 -1.917149E+0000 -1.253860E+0000
 -2.005032E-0001 -1.595362E+0000
  3.179279E+0000 -8.584969E-0001
  4.090463E+0000  1.345721E-0002
 -1.640343E+0000 -6.309898E-0001
 -4.580873E+0000 -9.660368E-0001
 -1.123013E+0000 -1.110555E+0000
  8.900415E-0001 -5.423795E-0002
  8.285713E-0001  1.338147E-0001
 -4.559577E-0001 -8.996162E-0001
 -1.052047E+0000 -8.345139E-0001
 -2.544901E+0000 -6.246229E-0001
 -8.135669E-0001 -1.216889E+0000
 -5.582377E-0001 -3.731573E-0001
 -5.959983E-0001 -5.761665E-0001
  1.488306E-0001 -5.191633E-0001
  2.112403E+0000 -7.295697E-0001
 -3.787241E-0001  9.960462E-0001
 -3.867807E+0000  1.256323E+0000
 -2.768277E+0000 -1.604027E+0000
  6.669659E-0001 -1.721902E+0000
  1.687402E+0000  2.656233E-0004
 -2.626966E-0001  1.187723E-0001
 -1.110056E+0000 -1.546448E-0001
 -1.004398E+0000 -5.515842E-0001
 -5.785303E-0001 -5.514498E-0001
 -7.432833E-0001  4.366154E-0001
 -1.119249E+0000  5.441905E-0001
 -3.536338E-0001 -1.468757E+0000
  1.307491E+0000  3.844399E-0001
  9.383798E-0001  1.428027E+0000
 -1.460218E+0000  1.634329E+0000
  1.339312E+0000 -1.389766E+0000
  2.355939E-0001 -2.377264E+0000
  6.265281E-0001 -6.506456E-0001
  4.091674E-0001  7.158807E-0001
 -4.957299E-0002  2.078024E+0000
  9.166438E-0001  4.329627E-0001
 -1.997557E-0002 -7.327276E-0001
  1.625286E+0000 -5.093318E-0001
 -1.420709E-0001 -1.167357E+0000
 -9.645678E-0001 -5.447150E-0002
 -1.458494E+0000  7.552115E-0001
  9.600380E-0001 -1.392710E+0000
  2.283386E+0000 -1.056214E+0000
  1.281928E+0000 -2.270069E+0000
 -2.364979E+0000 -2.113411E+0000
 -2.869805E+0000 -4.740745E-0001
 -1.612147E+0000 -5.642312E-0002
 -8.213011E-0001  1.563593E+0000
  1.064554E+0000  1.346319E+0000
  1.886397E+0000 -8.914048E-0002
  1.222189E+0000 -5.327969E-0001
  1.085128E+0000 -4.773861E-0001
 -3.901960E-0002 -7.247673E-0001
  8.084567E-0001 -2.369162E-0001
 -1.819221E+0000 -2.629171E-0001
 -2.394666E+0000 -9.794640E-0001
 -4.057504E-0001 -1.756619E+0000
 -1.941733E-0002  5.716571E-0001
 -9.883404E-0001  7.103453E-0001
 -1.849627E-0001 -1.133000E+0000
 -7.084735E-0001 -1.572140E+0000
  1.042451E+0000 -4.048925E-0001
 -1.052047E+0000  2.334992E-0001
 -4.271030E+0000  8.283904E-0001
 -2.226480E+0000  3.714787E-0001
  1.100896E+0000  3.478471E-0001
  2.684143E+0000  4.594911E-0001
  2.751935E+0000 -2.423305E-0001
  1.277620E+0000 -5.645027E-0001
  6.415976E-0001 -2.126023E+0000
  3.404494E-0001 -1.196475E+0000
  1.079817E+0000  4.913789E-0001
 -6.877342E-0002  5.037658E-0001
 -2.952131E+0000 -1.813567E+0000
  8.266464E-0001 -1.264988E+0000
  6.417855E-0001  8.651020E-0001
 -3.158177E-0001  3.515914E+0000
 -8.607152E-0001  1.553072E+0000
 -1.937731E-0001  8.677121E-0001
  1.725445E-0001  4.581166E-0001
  6.615503E-0001  5.347174E-0001
  1.817122E+0000  9.145406E-0002
  1.081751E+0000  7.950764E-0001
  4.022197E-0001  9.173415E-0001
 -1.688658E+0000 -2.288594E-0001
 -4.191960E-0001 -1.576748E+0000
 -6.114740E-0001 -4.449591E-0001
 -1.080315E+0000 -2.230996E+0000
  9.918235E-0001 -1.248968E+0000
 -3.462990E-0001 -6.049419E-0001
 -4.471714E-0001 -1.886859E-0001
 -9.951344E-0001 -1.349001E+0000
  3.751280E-0001  3.567056E-0001
 -1.787461E+0000 -6.354967E-0001
  4.778226E-0001 -8.660333E-0003
  1.458302E+0000 -1.569416E+0000
 -4.163657E-0001  5.059539E-0001
 -2.207570E+0000 -1.183955E+0000
 -3.087657E+0000 -1.877215E-0001
 -1.068233E+0000  2.439391E-0001
  3.917214E-0001 -1.150339E+0000
  2.490307E+0000 -3.899314E+0000
  1.213980E+0000 -8.170751E-0001
 -2.192700E+0000 -2.967504E+0000
 -9.561791E-0001 -2.614673E+0000
 -4.809410E-0002 -1.840971E+0000
 -8.903194E-0002 -6.701086E-0001
 -1.369195E+0000 -1.567186E+0000
 -1.255088E+0000 -2.118652E+0000
  3.463558E-0001  4.653838E-0001
  9.294082E-0001 -2.951662E-0001
  1.143650E+0000  1.302456E+0000
 -1.734453E+0000  3.224570E-0001
  2.441277E-0001 -1.598788E+0000
  1.672676E+0000  2.391373E-0002
  4.005953E-0001  3.234317E-0001
 -1.036274E+0000 -7.475888E-0001
 -8.890995E-0001 -5.800657E-0001
 -5.110662E-0001  3.161452E-0001
 -5.788019E-0001 -6.417821E-0001
 -5.053481E-0001 -1.675952E+0000
  1.063829E+0000 -1.349243E+0000
  5.500524E-0001  1.219288E+0000
 -1.515011E+0000 -1.398125E+0000
  8.698921E-0001 -9.368737E-0001
 -3.759688E-0001 -1.139009E+0000
 -3.880744E+0000 -1.065443E+0000
 -4.230945E+0000 -2.004456E-0001
  1.099788E+0000 -1.038457E+0000
  4.058962E+0000  1.072361E+0000
 -7.976489E-0001  7.750231E-0001
 -1.436193E+0000  9.283488E-0001
  2.322153E+0000  1.485433E-0001
  9.941568E-0001  7.519965E-0001
  2.151888E-0001 -6.892067E-0001
 -1.069082E+0000  1.101998E-0001
  2.197200E+0000  1.392791E+0000
  3.567251E-0001  1.769889E+0000
 -2.490263E-0001 -1.848237E+0000
 -6.802585E-0001 -1.305796E+0000
 -1.068700E-0001 -9.100069E-0001
 -2.133476E+0000  1.147143E+0000
 -3.462319E-0001  1.252457E+0000
 -8.646511E-0001  3.949573E+0000
 -1.583791E+0000  3.047398E+0000
  9.314015E-0001  8.012799E-0001
  1.458328E+0000  1.119742E+0000
  1.717108E+0000 -8.863138E-0001
  7.312657E-0001 -2.413383E+0000
  1.165363E+0000 -1.917244E+0000
 -5.289233E-0001 -1.486086E+0000
 -3.115723E+0000  1.080675E-0001
 -5.373375E-0001 -1.234154E+0000
 -8.783734E-0001 -3.409431E-0001
  3.435338E-0001 -5.555772E-0001
 -2.701462E-0002 -9.873105E-0001
 -3.459081E-0001  5.155347E-0001
  7.180604E-0001  9.682594E-0001
 -6.659477E-0001  2.321678E+0000
 -1.635172E+0000 -1.021680E-0001
 -1.585358E+0000 -5.143367E-0001
 -3.863984E-0001  5.556871E-0001
  1.296833E+0000  1.033268E+0000
  1.704673E+0000  2.304745E-0001
 -1.337019E+0000  1.936779E+0000
 -2.965014E-0001 -1.159766E+0000
  1.712168E+0000 -8.725718E-0001
  2.348803E+0000  2.325114E+0000
 -1.718376E-0001  4.972997E-0001
 -2.715202E-0001  1.103937E+0000
 -1.519221E+0000  6.359551E-0001
 -2.703102E-0001  1.593288E+0000
 -4.985403E-0001 -3.692598E-0001
  2.255083E-0001  1.234426E+0000
 -4.377073E-0001  5.889277E-0001
 -1.019389E+0000  7.682541E-0001
  2.800693E+0000  1.103663E-0001
  3.358717E-0001  2.518020E+0000
 -2.036398E+0000  1.767443E+0000
 -1.100442E+0000 -7.035726E-0002
 -1.234303E+0000 -8.899521E-0001
  1.262222E+0000 -1.032409E+0000
  3.770679E+0000  1.391679E-0001
 -3.207652E-0001  1.232093E-0001
 -1.651223E+0000 -2.231871E+0000
  5.533568E-0001 -2.382572E-0001
  1.706719E+0000  7.852834E-0001
 -2.346261E+0000  2.713483E+0000
 -2.021883E+0000  1.332873E+0000
  4.648495E-0001  6.183477E-0001
  1.799147E+0000 -5.751698E-0001
 -9.885991E-0002 -8.657118E-0001
 -5.966428E-0001 -9.544162E-0001
 -5.501487E-0002 -1.226274E+0000
 -4.937000E-0001 -2.665724E-0001
 -1.382784E+0000 -8.221653E-0001
 -1.414925E+0000  6.260856E-0001
  1.012505E+0000  2.860815E+0000
 -1.004515E+0000  4.847090E-0001
  6.659060E-0001  8.877030E-0001
  1.006200E+0000  8.644735E-0001
  1.853751E+0000  7.103786E-0002
  1.508255E-0001  4.446457E-0001
  4.546985E-0001  7.015350E-0001
 -9.761466E-0001  1.800794E+0000
 -6.337601E-0001 -5.534373E-0002
  1.153802E+0000  3.646877E-0001
 -8.851311E-0001 -1.046355E+0000
 -7.723610E-0001 -1.780628E+0000
 -5.646674E-0001  9.993761E-0002
  9.573299E-0001  2.914065E-0001
  1.104993E-0001  2.292206E+0000
 -2.042957E+0000  2.275007E+0000
 -1.392121E+0000  1.431102E-0001
  1.189491E+0000 -1.615673E-0002
  2.209813E+0000 -3.834264E-0001
 -8.638585E-0001  6.734497E-0001
 -1.035452E+0000 -1.780481E+0000
 -3.951593E-0001 -1.907583E+0000
  2.110030E+0000  9.540096E-0001
  1.488123E+0000 -9.727923E-0001
  2.769644E+0000 -1.346461E+0000
 -5.412659E-0001 -8.922074E-0001
 -1.394223E+0000 -8.395949E-0001
  8.384726E-0001  2.871514E-0001
  1.005563E+0000  5.593112E-0001
  1.494011E+0000  1.483750E+0000
  7.909133E-0001  1.312867E+0000
 -1.974970E+0000  2.259549E-0001
 -2.388118E+0000  1.609828E+0000
 -8.514262E-0001  1.171700E+0000
 -6.843239E-0001  1.852706E+0000
 -1.094304E+0000 -2.613908E-0001
  9.572815E-0004  1.535744E+0000
 -1.435263E+0000  3.214813E+0000
 -2.484567E+0000  3.245763E+0000
 -6.964897E-0001  2.515904E+0000
  6.170843E-0001  1.283285E+0000
  1.824266E+0000 -4.222260E-0001
  2.732278E-0001  1.197653E+0000
  1.137192E+0000 -4.796386E-0003
  8.413913E-0003  9.690079E-0001
 -2.349827E+0000  3.231141E+0000
 -2.185773E+0000  1.020751E+0000
 -3.619031E-0001 -2.168436E-0001
  7.308621E-0001  3.204100E-0001
  7.031533E-0001  7.246811E-0001
 -3.025688E-0001  1.294199E+0000
 -1.866975E-0001 -2.885722E-0001
  1.494532E+0000 -7.651916E-0001
  1.594810E+0000 -6.621939E-0001
 -1.264616E+0000 -1.355292E+0000
 -1.720512E+0000  8.191265E-0002
  4.558055E-0001 -3.649624E-0002
  1.278477E-0001  6.058135E-0002
 -1.213309E+0000 -2.078676E+0000
  2.672328E-0001  6.536629E-0001
  7.055681E-0001  8.737752E-0002
  1.302300E+0000  1.080924E+0000
 -2.523425E+0000 -3.320607E-0002
 -1.088172E+0000  1.307093E-0001
  2.206371E-0001 -7.736436E-0001
 -6.364060E-0001 -1.299907E-0001
  6.220979E-0001  9.124107E-0001
 -1.567770E-0001 -2.286412E-0001
 -1.267597E+0000  2.365070E-0001
 -5.809469E-0001 -2.831629E-0002
 -1.571846E+0000 -1.959806E+0000
  5.023856E-0001  1.023206E+0000
  6.075325E-0001  5.018368E-0001
 -1.659770E+0000  5.436573E-0001
 -6.926949E-0002 -5.685894E-0001
  2.081778E+0000 -6.761497E-0001
 -7.211762E-0002 -2.212362E+0000
 -1.676180E+0000 -2.352679E+0000
 -1.288602E+0000 -7.423328E-0001
  8.092871E-0001 -1.591459E+0000
  3.335504E+0000  5.701221E-0001
  1.226094E+0000  1.380281E+0000
  2.905716E-0002  7.031471E-0001
 -8.768724E-0001 -2.018116E-0001
 -8.887314E-0001 -5.877649E-0001
 -1.377925E-0001 -1.490253E+0000
  7.893216E-0001 -1.285019E+0000
  7.188026E-0001  7.851463E-0001
 -8.857898E-0001  1.421624E+0000
  1.457171E-0001 -5.569118E-0001
  2.336647E+0000 -4.404277E-0001
  9.645648E-0001  6.535171E-0001
  3.848533E-0001  6.724595E-0001
  1.585123E-0001 -8.356448E-0001
  1.044316E+0000 -8.390160E-0001
  1.618816E+0000  1.946003E+0000
 -7.081864E-0001  6.549811E-0001
 -6.305830E-0002  1.259437E+0000
  2.822696E-0001  9.391215E-0001
  5.519712E-0001  6.987409E-0001
  1.320152E+0000  2.832781E-0001
  1.723340E+0000 -7.039786E-0001
  1.773289E+0000  1.125282E-0001
  5.604707E-0001  2.604537E-0001
 -4.992603E-0001  4.692904E-0001
 -3.646778E-0001  2.090973E+0000
  5.510473E-0001  1.720249E+0000
 -6.030608E-0001 -1.333571E-0001
 -2.072431E+0000 -7.404776E-0001
  6.382118E-0001 -1.146161E+0000
 -3.516991E-0001 -1.201039E-0001
 -7.288382E-0001  1.365095E+0000
 -4.951802E-0001  1.509080E+0000
 -1.179295E+0000  1.652128E+0000
 -8.802603E-0002  3.537516E-0001
  2.165609E+0000 -3.053233E-0002
  2.469293E+0000 -1.837945E+0000
  1.003383E+0000 -5.308356E-0001
 -4.464496E-0001  1.192777E-0001
 -1.140808E+0000 -1.699605E-0001
  6.637016E-0001  6.520506E-0001
 -1.822755E+0000  7.021663E-0001
 -5.881343E-0002 -1.436599E-0001
  1.149770E+0000 -5.052825E-0002
  2.953905E-0001  5.899012E-0001
  6.936179E-0001  4.492328E-0001
 -7.837182E-0001 -2.789245E-0001
 -7.473521E-0001 -2.266885E-0001
  2.070007E-0001  9.433875E-0001
  1.333953E+0000  1.204861E+0000
 -1.227878E+0000  1.288915E+0000
 -7.589397E-0001  1.128743E+0000
  6.689869E-0001 -3.423092E-0002
  1.046256E+0000  1.546478E+0000
  1.362720E+0000  1.157745E+0000
 -1.293630E+0000 -8.531125E-0001
 -1.313953E+0000 -1.860436E+0000
  1.343432E+0000 -1.845943E+0000
 -4.551663E-0001 -1.192822E+0000
 -1.352046E+0000 -1.658422E-0001
 -1.340054E+0000 -1.519043E+0000
  2.196372E+0000  1.862900E-0001
  2.939503E-0002 -1.464141E+0000
 -2.233450E-0001 -1.196558E+0000
  6.365160E-0001 -2.376782E+0000
  3.330465E-0001  6.682129E-0001
 -2.042349E+0000  1.268096E+0000
 -1.979710E-0001 -7.604826E-0001
  1.315559E-0001 -2.092405E+0000
  1.560230E+0000 -6.584527E-0001
  2.915422E+0000 -1.784384E+0000
 -9.966260E-0001 -3.810002E-0001
 -2.495285E+0000 -1.693949E+0000
 -6.465950E-0001 -2.507726E-0001
  3.448958E+0000  1.484984E+0000
  6.095405E-0003  1.245367E+0000
 -1.214052E+0000 -5.782847E-0001
 -9.856827E-0001 -1.227077E+0000
  1.406308E+0000  7.968993E-0001
  2.450045E+0000  4.934578E-0001
  2.779374E+0000  8.615962E-0001
  1.060916E+0000 -8.818486E-0001
  4.557393E-0001  3.915189E-0001
 -2.037911E+0000  1.244354E+0000
 -1.523439E-0001  1.741513E+0000
  1.359191E+0000  1.574650E+0000
  2.430283E+0000  9.734591E-0001
 -9.658173E-0001 -2.281572E-0001
 -2.242156E-0001 -2.152286E+0000
  3.099790E-0002 -8.235318E-0001
  2.328240E-0001 -3.041392E-0001
 -2.740972E-0001  7.643600E-0001
  1.584947E-0001  3.386479E-0001
  8.385474E-0001  2.626542E-0001
 -1.498991E+0000  7.744176E-0001
 -9.379761E-0001 -2.832892E-0001
 -1.374336E-0001 -4.051650E-0001
  1.863847E+0000  2.000059E+0000
 -4.026217E-0001  1.412598E+0000
 -1.115284E+0000 -1.042380E+0000
 -3.016236E-0001 -7.922978E-0001
  1.966604E+0000 -5.387469E-0001
  1.528477E+0000 -2.297805E-0001
 -1.188036E+0000  3.557342E-0001
 -1.648249E+0000 -6.483930E-0001
  1.439876E-0001 -2.874169E-0001
  2.650828E+0000 -1.891347E+0000
  1.615050E+0000 -1.449169E-0002
 -8.656224E-0002 -5.483047E-0001
 -4.659815E-0001 -6.347521E-0001
 -7.855318E-0001  2.146931E+0000
 -1.512705E+0000  4.846880E-0001
  5.145008E-0001  2.050284E+0000
 -2.420392E-0001  1.553781E+0000
 -9.936994E-0001  9.893274E-0001
 -8.461069E-0001 -1.265390E+0000
 -2.030858E-0001 -1.497575E+0000
  9.978779E-0002 -7.885387E-0001
 -1.450950E-0001  4.909137E-0001
  5.862115E-0001  2.521293E-0001
 -1.747296E+0000 -1.259416E+0000
 -1.392679E+0000  4.375548E-0001
 -7.145993E-0001  3.267268E-0001
 -4.923077E-0001 -5.819336E-0001
  3.792158E-0001 -1.078547E+0000
  1.843258E+0000 -6.025698E-0001
  5.228369E-0001 -7.551849E-0001
 -1.186829E+0000  1.362181E+0000
 -1.203633E+0000  8.365384E-0001
  8.544305E-0001  9.133534E-0001
  1.861522E+0000  1.100881E+0000
  5.810510E-0001  3.091407E-0002
 -4.278454E-0001 -2.918704E-0001
  3.517411E-0001 -1.632450E-0001
 -2.770314E-0002  1.915134E+0000
  4.716854E-0001  2.488697E+0000
  1.605366E+0000  3.059441E+0000
 -9.429477E-0002  1.161572E+0000
  5.592168E-0001 -2.010571E+0000
  1.315147E+0000 -1.999181E+0000
  1.272653E-0002  4.339010E-0001
 -1.905138E+0000  7.285701E-0001
 -1.221126E+0000 -3.265993E-0001
 -4.387353E-0001 -2.130732E-0001
  1.211178E+0000  1.352452E+0000
  1.789358E+0000  1.488048E+0000
 -1.986670E-0003  1.055861E+0000
 -4.570781E-0001 -2.952180E-0001
  1.155890E+0000 -1.215708E+0000
  2.478096E+0000 -1.558537E+0000
  1.193034E+0000  5.100782E-0001
  1.989740E-0001 -1.047611E+0000
 -1.191998E+0000 -6.633283E-0001
 -1.181938E-0001  7.174407E-0001
 -6.222902E-0001  4.277961E-0001
  1.053183E+0000  3.416467E-0001
  4.786420E-0001  1.519680E+0000
 -1.975061E+0000  8.232446E-0001
  5.092331E-0002  1.196450E+0000
  2.290918E+0000  2.017221E+0000
 -2.194505E+0000  1.804919E+0000
 -8.615268E-0001  2.258610E+0000
 -1.262914E+0000  2.015332E+0000
  3.808025E-0001  1.252259E+0000
  2.687479E+0000  1.249361E+0000
  1.927869E+0000  8.472724E-0001
 -9.957596E-0001  9.637892E-0001
 -2.701736E+0000  8.332350E-0002
  3.041765E-0001  6.222091E-0001
 -6.752523E-0001  1.065192E+0000
 -2.306961E-0002  6.418728E-0001
  2.228919E+0000  1.611532E-0001
  8.034166E-0001 -1.996235E+0000
  9.034144E-0001 -1.028820E+0000
  1.148051E+0000  1.813055E+0000
 -3.416103E+0000  3.106632E+0000
 -4.187110E+0000  4.735325E-0001
  3.997390E-0001 -1.801326E+0000
  3.393607E+0000  7.609396E-0001
  8.082973E-0001  2.286217E+0000
  9.980242E-0001  1.393859E+0000
  5.478883E-0003 -5.308219E-0001
 -1.707459E+0000 -1.577090E+0000
 -2.770483E-0001 -6.016448E-0002
  2.698426E+0000 -5.975639E-0001
  4.780590E-0001 -2.086008E-0001
 -1.099378E+0000  1.968192E-0001
 -2.849712E+0000 -1.036668E+0000
 -9.027939E-0001 -9.366798E-0001
  3.756930E+0000 -1.731412E+0000
  2.917385E+0000 -1.188516E+0000
 -1.835251E+0000 -1.162383E+0000
 -2.054467E+0000 -1.444165E+0000
  7.948181E-0001  3.210044E-0001
  1.317932E+0000  2.395348E+0000
 -2.027185E-0001  1.465448E+0000
 -1.076331E+0000  8.777070E-0001
 -1.669276E+0000  1.665726E-0001
  1.553935E+0000  6.320995E-0001
  1.535278E+0000 -3.867412E-0001
 -1.649716E+0000  2.302285E-0001
 -2.463456E+0000  4.396493E-0001
 -6.060652E-0001 -5.812412E-0001
  9.070709E-0001 -4.567274E-0001
  1.356892E+0000  1.171517E+0000
  2.934863E+0000 -6.053707E-0001
  9.358406E-0001  3.259153E-0001
 -2.250517E+0000 -1.665225E+0000
 -3.801338E+0000 -3.172841E+0000
  1.944478E+0000 -4.539818E+0000
  2.924528E+0000 -3.128611E+0000
  1.091408E+0000 -2.609258E-0001
 -6.203248E-0001 -2.153166E-0001
 -1.211938E+0000  1.035268E+0000
 -2.449462E+0000 -8.190134E-0001
  4.838106E-0002 -9.980251E-0002
  1.504747E+0000 -1.543976E+0000
  2.252721E+0000 -2.094121E-0003
 -1.020530E-0001  1.042158E+0000
 -6.683926E-0001  1.864903E+0000
 -1.446243E+0000  1.805368E+0000
  6.847458E-0001  1.477126E+0000
 -2.291703E+0000 -2.363011E-0001
  6.169289E-0001 -2.213669E+0000
  1.015835E+0000 -6.431421E-0001
  1.706443E+0000 -1.847509E-0002
  5.772583E-0001 -4.805349E-0001
  5.821440E-0001 -7.873367E-0001
 -1.368900E+0000 -6.359989E-0001
 -7.851865E-0001  1.128644E+0000
 -2.675115E-0001 -6.744020E-0001
 -1.072979E+0000 -9.171171E-0001
  1.598676E+0000  1.065993E-0001
  2.007152E+0000  3.835797E-0001
 -1.049221E+0000 -8.373859E-0001
 -1.215236E+0000  9.923361E-0002
  2.095817E+0000 -2.474947E-0001
  2.069613E+0000  2.906936E+0000
 -1.661587E+0000  3.134127E+0000
 -7.555001E-0001  3.811637E-0001
 -4.181710E-0001 -2.374656E+0000
  8.850185E-0001 -3.449733E-0001
  9.360175E-0001  6.288526E-0001
  9.974027E-0001  1.476295E+0000
 -9.504044E-0001  2.001625E+0000
 -9.477626E-0001  2.658198E+0000
 -3.568560E-0001  2.753512E+0000
 -1.167154E+0000  2.603677E+0000
 -1.562114E+0000  1.168437E-0001
  6.078964E-0001 -3.492141E-0001
  1.536257E+0000  2.127052E+0000
 -1.267739E+0000  2.126799E-0001
 -8.962436E-0003  4.429236E-0001
  2.568978E+0000  8.774584E-0002
  8.094238E-0001  9.559332E-0001
 -2.091271E+0000  8.581238E-0001
 -2.752454E+0000  3.222879E-0001
 -1.618277E+0000 -7.342981E-0001
  3.092760E-0001  1.358266E+0000
  1.669966E+0000 -8.287302E-0001
  1.902925E+0000 -2.121059E-0001
  3.706658E-0001  9.907644E-0001
  1.081765E-0001  1.875056E+0000
 -1.508509E-0001  1.265711E-0001
  2.144514E-0001  1.659307E+0000
  5.536798E-0001  5.147534E-0001
 -9.028164E-0001  2.405236E+0000
 -1.525638E+0000  1.067054E+0000
  1.884027E+0000  1.219190E+0000
  1.826870E+0000  1.463653E+0000
  2.280209E+0000  1.323339E+0000
  5.374506E-0001  1.286280E-0001
 -2.949202E-0001 -1.825477E-0001
  1.109451E+0000 -3.660326E+0000
  1.130879E+0000 -3.376819E+0000
  2.774928E-0001 -1.396789E+0000
  1.278683E+0000 -5.474944E-0001
 -5.833196E-0001 -4.365961E-0001
 -3.085745E+0000  1.292407E+0000
 -2.269560E+0000  1.975463E+0000
  1.755501E-0001  7.270081E-0001
  1.738585E+0000  5.776665E-0001
  1.762518E-0001 -1.137440E+0000
  1.285983E-0001 -5.500023E-0001
 -1.530330E+0000 -3.829177E-0001
  2.104137E+0000  8.763222E-0001
 -1.753350E-0001  3.297023E+0000
 -1.267992E+0000  4.260388E-0001
  6.478932E-0001  5.120503E-0001
  2.195037E+0000  1.592169E-0001
  1.895588E+0000  2.783094E+0000
  1.319322E+0000  1.117564E+0000
  2.813615E-0001  6.334513E-0001
  5.811116E-0001  9.429414E-0001
 -3.705959E-0001  1.101686E+0000
 -4.593412E-0001  1.024835E+0000
  1.241267E+0000  2.326239E+0000
  2.542193E-0001  1.424609E+0000
 -7.636558E-0001  1.223101E-0001
 -1.088061E+0000  2.543119E-0001
  5.024411E-0002 -1.516646E+0000
  2.069686E+0000 -1.689276E+0000
  1.804651E+0000 -3.615736E-0001
 -1.026826E+0000 -2.704066E-0001
  1.328034E-0002  1.722098E-0001
  5.418598E-0001 -4.221518E-0002
 -1.179017E+0000  1.361882E+0000
  1.632527E-0001 -6.732702E-0001
  2.667291E+0000  7.152455E-0001
  2.816007E+0000  1.151123E+0000
 -2.122349E+0000  1.055536E+0000
 -2.071032E+0000  8.999424E-0001
  1.642770E+0000  7.660711E-0001
  2.967795E+0000  2.736535E+0000
 -1.838840E-0001  2.342008E+0000
 -2.088635E+0000  2.064451E+0000
  1.061482E+0000  5.150264E-0001
  1.636468E+0000  1.853411E+0000
 -3.605979E-0001  1.711057E+0000
 -7.899767E-0001  4.701863E-0001
  8.028188E-0001  5.429287E-0001
  1.882445E+0000  9.820932E-0001
  9.733139E-0001  8.225232E-0001
 -2.161256E+0000  6.667631E-0001
 -6.489146E-0001  4.808163E-0001
  1.619277E+0000  1.917102E+0000
 -8.120442E-0001  6.264538E-0001
 -1.474031E+0000 -4.877416E-0002
  9.615790E-0001  3.602517E-0001
  2.157442E+0000  9.719914E-0001
  1.165412E+0000 -8.949326E-0001
  1.057200E+0000 -3.612504E+0000
 -3.814620E-0001 -3.865549E+0000
  5.988369E-0001 -5.663026E-0001
 -2.051148E+0000 -2.277221E+0000
 -2.128317E-0001 -1.442265E+0000
  2.391061E+0000  1.361003E-0001
  1.355253E+0000  8.396506E-0001
 -6.051458E-0001 -1.332589E+0000
 -1.319615E+0000 -3.401728E-0002
 -6.942077E-0001  1.384300E+0000
 -7.482426E-0001  1.499174E+0000
 -9.702071E-0001  2.566000E+0000
 -1.963083E+0000  3.649248E+0000
 -2.626324E+0000  9.536512E-0001
  9.789280E-0001  1.979782E+0000
  1.956410E+0000  3.185048E-0001
  8.078511E-0001 -5.203660E-0001
  2.195236E+0000  7.395320E-0001
 -3.230962E-0001 -7.859397E-0001
  6.493424E-0001 -1.539626E+0000
 -2.090411E-0002  1.886401E-0001
 -4.419353E-0001  6.086704E-0001
 -2.081833E-0001 -1.674051E-0001
  1.895543E+0000 -1.212062E+0000
  1.293778E+0000 -1.414838E+0000
 -2.344952E+0000 -2.067411E+0000
 -1.261775E+0000 -2.448102E+0000
 -7.278087E-0001 -3.878347E+0000
  1.680455E+0000 -1.219450E+0000
 -8.808184E-0001  3.474358E-0001
 -1.769622E+0000  1.614751E+0000
 -4.476708E-0001  8.147732E-0001
  2.028900E+0000  1.680006E+0000
  1.769884E+0000  2.771851E+0000
 -2.709481E+0000  1.180415E+0000
 -1.336865E+0000 -8.544363E-0001
  3.155979E+0000 -4.858957E-0001
  3.842763E+0000  3.743546E-0001
 -4.115612E-0001 -1.598531E+0000
 -7.141354E-0001 -2.579985E+0000
  4.856616E-0001 -7.898325E-0001
 -2.554137E-0001  1.628553E+0000
 -6.662914E-0001  2.397753E+0000
 -1.247222E+0000  6.186647E-0001
  2.907807E+0000 -1.145782E+0000
  4.784197E+0000 -6.333798E-0001
  1.847839E+0000 -5.727143E-0001
 -2.565046E-0001 -8.151797E-0002
 -1.491382E+0000 -1.817364E+0000
 -2.269366E-0001  4.385756E-0001
 -2.763310E+0000  4.578790E-0001
 -1.606168E-0001 -8.481323E-0001
 -7.240040E-0001  3.052165E-0001
 -1.841881E-0001  1.102604E-0001
 -1.459765E-0001  1.258788E+0000
 -1.009487E+0000  6.123117E-0001
  2.728937E-0001  6.198886E-0001
 -8.341501E-0001  1.602259E+0000
 -1.548609E+0000 -3.781651E-0001
 -2.278189E-0001 -1.748751E+0000
  1.564996E+0000 -5.086410E+0000
  2.609688E-0001 -3.746801E+0000
 -8.526540E-0001 -1.479747E+0000
 -1.245658E+0000 -1.122897E+0000
  1.144932E+0000 -1.204209E+0000
  1.191906E-0001  1.244206E+0000
 -2.552018E+0000  4.431016E-0001
 -6.828955E-0001 -2.286735E-0001
  5.570222E-0001 -7.572629E-0002
  8.770991E-0001  6.963792E-0001
 -4.085610E-0001  8.655740E-0001
 -2.554698E+0000  4.083151E-0001
 -3.728313E-0001  1.483301E+0000
 -2.922707E-0001  1.304610E+0000
 -9.321983E-0001 -1.369876E-0001
 -1.269068E+0000 -5.078194E-0001
 -1.489020E+0000 -2.418460E-0001
 -7.876759E-0001 -5.122933E-0001
  2.441865E-0001 -1.127927E+0000
  9.395304E-0001 -1.538292E+0000
 -4.169240E-0001 -2.601688E-0003
 -5.264600E-0002  9.776689E-0001
 -3.736767E-0001 -5.193937E-0001
  3.704620E+0000 -1.834350E-0001
  1.811771E+0000 -2.421156E-0001
  7.845626E-0001 -1.972579E+0000
 -8.837149E-0001 -4.050895E-0001
 -2.086332E-0001  5.037749E-0001
  1.786950E+0000 -1.425249E-0001
  2.475104E+0000  2.246101E+0000
 -4.055653E-0001  2.237506E+0000
 -2.205702E+0000  2.065025E+0000
 -7.227980E-0001  9.853434E-0001
  1.938382E+0000  1.435500E+0000
  4.709574E-0001  1.334370E+0000
  4.742803E-0001  8.162808E-0001
  1.401288E+0000  4.401231E-0001
  1.053620E+0000 -2.961401E-0002
  1.124681E+0000  9.100251E-0001
 -3.872343E-0001  4.128461E-0001
  8.890235E-0001 -2.252613E+0000
  1.063772E+0000 -2.203303E-0001
 -3.823901E-0002  1.558770E+0000
 -1.272313E+0000  2.085678E+0000
 -1.254335E+0000  4.831154E-0001
 -5.543508E-0003  1.026191E+0000
  1.306524E+0000  8.311330E-0001
  2.506310E-0001 -5.398505E-0001
 -9.256498E-0001  1.654970E-0001
 -3.622753E+0000 -1.250196E+0000
 -5.921642E-0001 -2.228338E+0000
  6.387558E-0002 -1.896468E+0000
  5.313469E-0001  1.048192E+0000
 -1.995769E+0000 -1.579941E+0000
 -2.391613E+0000 -1.304866E+0000
 -1.594714E+0000 -1.021265E+0000
  2.998107E-0002 -2.580253E-0001
 -5.125488E-0001 -1.981315E-0001
 -5.888704E-0002  1.258109E+0000
 -1.178186E+0000  6.850697E-0001
 -9.198726E-0001 -1.335451E+0000
  1.091326E+0000 -1.776747E+0000
  1.359829E+0000 -1.552659E+0000
 -1.031675E+0000 -5.034703E-0001
 -2.057138E+0000 -1.211062E+0000
 -4.853744E-0001 -6.649213E-0001
  1.309201E+0000 -3.469617E-0001
 -3.234500E-0001 -3.626408E-0001
  4.589701E-0001  1.545486E+0000
  4.504552E-0001  3.082586E+0000
 -1.961403E+0000 -3.348420E-0001
  2.231713E+0000 -1.489132E+0000
  2.105947E+0000 -2.249608E+0000
 -5.123212E-0002 -1.007163E+0000
 -7.181958E-0001  6.410560E-0003
 -4.995880E-0001 -2.000208E+0000
  1.062621E+0000  3.132039E-0001
 -1.799118E-0001  2.155573E+0000
 -2.748202E+0000  2.112204E+0000
 -1.225690E+0000  2.971085E+0000
 -5.469799E-0001  5.446423E-0001
  5.645198E-0001  2.040733E+0000
 -2.721371E-0001  6.585061E-0001
 -4.783840E-0001  1.404641E-0001
 -1.172994E+0000  1.595211E-0001
  1.160603E+0000 -8.064732E-0001
  2.781190E+0000 -1.666006E+0000
 -6.638266E-0001 -2.240787E+0000
 -2.706194E+0000 -1.426577E+0000
 -3.788405E+0000  1.190729E-0001
 -1.765205E+0000  1.186691E+0000
  7.860752E-0001 -4.810499E-0001
  1.588224E+0000  3.115649E-0001
 -2.453646E+0000  1.068239E+0000
 -2.542335E-0001  1.491794E+0000
  9.560297E-0001  1.910286E+0000
 -7.580349E-0002 -9.973570E-0001
  2.249679E-0001 -1.077027E+0000
  8.593923E-0001 -1.137110E+0000
 -7.245634E-0001 -3.388844E-0001
 -2.604965E+0000 -2.089682E+0000
 -8.701863E-0001  5.917191E-0001
  3.450505E-0001  8.091236E-0001
  2.006578E+0000  7.310269E-0001
  7.397020E-0001 -1.327490E+0000
  1.652060E+0000 -1.362680E+0000
 -1.136250E+0000 -1.534447E+0000
 -2.729652E+0000 -1.800622E+0000
  4.782773E-0001  1.246522E+0000
 -2.186348E+0000  1.668684E+0000
 -9.994591E-0001  1.112998E+0000
  1.903992E-0001  4.166827E-0002
  1.654534E+0000  2.063559E+0000
 -1.814570E+0000  3.870396E-0001
 -3.410734E+0000 -3.805784E-0001
 -1.976347E+0000 -6.737314E-0002
 -9.227655E-0001  9.403364E-0001
 -6.686331E-0001 -3.166562E-0001
  2.377623E+0000  6.718384E-0001
  3.355573E+0000  7.085379E-0001
  4.724789E-0001 -4.885065E-0001
 -1.483029E+0000  2.195448E-0001
 -1.271370E+0000 -8.243248E-0001
 -6.799393E-0001 -7.168009E-0001
  1.957731E+0000 -1.250952E+0000
  4.978577E-0001  1.090550E+0000
 -1.247437E+0000  1.188626E+0000
  1.239629E-0001  4.243387E-0002
  5.390290E-0001 -5.017782E-0001
 -1.139700E+0000 -7.671773E-0001
 -1.433165E+0000  1.747363E-0001
 -6.017220E-0001  5.129413E-0001
 -1.121533E+0000 -3.832712E-0001
  2.867474E+0000 -4.688324E-0001
  9.712148E-0001  2.999569E-0001
 -1.789877E+0000 -9.263469E-0001
  8.885688E-0001 -2.082955E+0000
 -3.261185E-0001 -7.572688E-0001
  2.590342E-0001 -2.312386E+0000
  1.982104E-0001 -3.768534E-0001
  7.720589E-0001 -6.800874E-0001
 -6.260146E-0001 -1.145678E+0000
 -1.464897E+0000 -1.363392E+0000
 -2.920207E+0000 -3.259665E+0000
  9.885977E-0001 -1.808078E+0000
 -1.149356E+0000 -2.273266E+0000
 -2.447829E+0000 -1.675812E+0000
  8.674819E-0001 -1.358626E+0000
  1.872450E+0000 -3.054733E-0002
 -1.303494E-0001  7.314901E-0001
 -1.974695E+0000 -1.060631E+0000
  5.925101E-0001 -1.371160E+0000
  1.383921E+0000 -6.655485E-0001
  1.251343E+0000 -1.369858E+0000
 -1.413185E+0000  5.600281E-0002
 -2.451131E+0000 -2.516355E-0001
  6.172565E-0001  1.043156E+0000
  1.249546E+0000 -3.365563E-0002
  9.484183E-0002  1.032616E+0000
 -4.978650E-0001  8.447067E-0001
  1.291883E+0000  1.163974E+0000
  4.945279E-0001  5.276098E-0001
 -2.068041E+0000  1.571045E+0000
 -5.033713E-0001  8.153231E-0001
  1.446574E+0000  1.097510E+0000
  2.777560E-0001  9.803976E-0001
 -1.117621E+0000 -1.593717E-0001
 -1.219550E+0000  5.296098E-0001
 -1.494732E+0000  4.470192E-0001
  6.223972E-0001  3.304662E-0001
  4.438265E-0001  5.844660E-0001
 -3.465216E-0001 -2.135888E-0001
 -3.867535E-0001  2.763441E-0001
 -8.821856E-0002  1.356862E+0000
 -3.185416E-0001  2.972453E-0001
 -5.183379E-0001 -1.390248E+0000
  8.911773E-0001  1.274742E+0000
  1.230872E+0000  2.599269E+0000
 -3.106088E-0001  9.075794E-0001
 -1.999325E+0000 -9.518488E-0001
  1.568015E+0000 -6.937302E-0001
  3.425951E-0001  9.839958E-0001
 -2.166182E+0000  4.048868E-0001
  3.739144E-0001 -5.147583E-0001
 -8.056854E-0001  1.087548E+0000
 -1.299678E+0000  1.554943E+0000
 -1.780882E-0001  1.887429E+0000
  2.156307E+0000  1.665058E+0000
  1.761219E+0000  2.557767E+0000
 -2.903347E-0001  3.236333E+0000
 -6.494887E-0001 -3.050497E-0001
  1.628891E-0001 -2.061406E+0000
 -4.904234E-0002 -2.735280E+0000
  1.581285E+0000 -2.500584E+0000
  3.504434E-0002 -1.419799E+0000
 -8.953694E-0001 -8.302309E-0001
 -1.761026E+0000  4.880101E-0001
 -8.381083E-0001 -4.464139E-0001
 -4.845059E-0001  1.835522E-0001
  1.525228E+0000  1.542433E+0000
  1.645176E+0000  4.042848E-0001
 -1.826550E-0002  1.058567E-0001
 -1.834911E+0000 -1.202623E+0000
 -4.447185E-0001  4.564657E-0001
  1.929352E-0001 -8.546800E-0001
  5.451603E-0001 -1.209262E+0000
 -6.336546E-0001 -9.201971E-0001
  7.632007E-0001 -2.017450E+0000
  1.011035E+0000 -1.539136E+0000
  1.963977E-0001 -3.303656E+0000
 -3.804909E-0002 -1.201419E+0000
  1.368193E+0000 -1.066188E+0000
  9.480049E-0001  4.286945E-0001
 -1.718464E+0000  1.396276E+0000
 -5.532976E-0001 -1.108866E-0003
  4.387905E-0001 -1.946231E-0001
 -8.489897E-0001 -8.486023E-0001
 -1.154401E+0000  6.949910E-0001
  1.355230E-0002 -1.147249E-0001
 -9.310272E-0001 -3.945882E-0001
 -1.303621E-0001  8.204901E-0001
  2.032623E-0001  1.223411E+0000
 -1.311581E-0001  2.336932E+0000
 -1.137516E+0000  7.749175E-0001
  3.482338E+0000 -2.976033E-0001
  3.128283E+0000 -7.216335E-0001
  6.893188E-0001  2.059448E-0001
 -8.996258E-0001 -3.252753E-0001
 -1.343013E+0000 -3.759093E-0001
  1.709347E-0001  1.491776E-0001
  5.386238E-0001  8.337966E-0001
 -7.063653E-0001  9.217889E-0001
 -1.976916E+0000 -4.035758E-0001
 -5.589783E-0001 -1.187183E+0000
 -1.199156E+0000 -2.756576E+0000
 -5.502379E-0001 -1.215187E+0000
  7.097619E-0001 -6.297025E-0001
 -4.629965E-0001 -1.996517E+0000
 -1.873957E+0000  2.661607E-0001
 -2.247581E+0000 -7.762032E-0001
  1.550692E-0001 -6.635686E-0001
  5.419922E-0001  9.877251E-0001
  3.701632E-0001  1.670031E+0000
  5.122960E-0001  1.518477E+0000
  1.735042E+0000  2.060223E-0001
 -4.276418E-0001  8.036357E-0001
  8.735699E-0001  3.562164E-0001
  1.119117E+0000  9.058811E-0001
  4.686032E-0001  1.937285E+0000
 -1.609890E+0000  1.223219E+0000
 -2.661720E-0002  9.447029E-0001
 -2.171003E+0000  1.339756E+0000
  2.880390E-0001  1.823516E+0000
  1.904208E+0000  8.617962E-0001
  1.726624E-0001  1.712930E-0001
 -5.545477E-0001  2.568233E-0001
 -4.466425E-0002  1.108584E+0000
  1.520940E+0000  9.464332E-0001
 -8.822446E-0002  2.599246E+0000
 -2.155849E-0001  1.593964E+0000
  4.520763E-0001  3.066892E+0000
  4.865368E-0001  2.382449E+0000
  1.785372E-0001 -3.189876E-0001
  7.661041E-0001 -5.903060E-0002
  7.755324E-0001 -2.450794E+0000
 -1.234130E+0000 -1.884703E+0000
 -8.193595E-0001 -4.700603E-0001
 -3.335323E+0000 -1.585352E+0000
 -2.936531E+0000 -1.051284E+0000
 -3.575260E-0001 -1.035247E-0001
  5.895944E-0001  1.136487E-0001
 -4.701150E-0001 -1.147595E+0000
 -1.891576E+0000 -8.997944E-0001
  5.269683E-0002 -2.459016E+0000
  9.990947E-0001 -2.369439E+0000
  1.656372E+0000  1.324323E-0001
 -2.964834E+0000 -5.718828E-0001
  2.723275E-0001  2.356862E-0002
 -6.278905E-0001 -2.404409E-0001
 -1.227578E-0001 -9.074803E-0002
  9.796032E-0001  2.075667E+0000
  1.526549E-0002  3.673893E-0001
  1.008540E+0000  2.514977E-0001
  1.438526E+0000 -6.099634E-0001
  1.360839E+0000  8.987207E-0001
 -2.012503E+0000  1.462871E+0000
 -2.034734E+0000 -4.331815E-0001
  1.239886E+0000 -2.663919E-0001
  2.117694E+0000  1.106948E+0000
  9.876293E-0001  1.025454E+0000
 -1.581475E+0000  4.145566E-0001
 -5.456132E-0001 -3.847961E-0001
  1.083560E+0000 -1.811776E+0000
  2.053323E+0000 -3.191099E-0001
  2.495182E+0000 -7.012694E-0002
 -1.869796E+0000  5.083647E-0001
 -2.012313E+0000 -2.633120E+0000
  2.521923E+0000 -1.985560E+0000
  8.705673E-0001 -3.033098E+0000
 -2.567042E+0000 -2.801702E+0000
 -5.708619E-0001 -1.441888E+0000
 -3.903147E-0001 -1.764481E+0000
  1.971758E+0000 -2.492471E+0000
 -4.948558E-0001  1.413275E+0000
 -2.854324E+0000  6.181550E-0001
 -1.114974E+0000 -5.260077E-0001
  9.256319E-0001  1.430179E+0000
 -2.455422E-0001  1.466922E-0001
 -1.018030E+0000  4.991013E-0001
 -7.844477E-0001 -2.837360E-0001
 -8.454785E-0001  1.561691E+0000
 -8.980343E-0001  2.937536E+0000
 -2.153261E+0000  1.033430E+0000
 -1.475280E+0000  2.095880E+0000
  1.073839E+0000 -1.901193E-0002
  3.210411E-0001 -6.729016E-0002
 -7.306220E-0002  8.663782E-0001
 -2.391804E-0002 -3.268706E-0002
  1.431367E+0000  4.712572E-0001
  4.579607E-0002  1.306118E+0000
  8.058048E-0001 -7.110614E-0001
  2.657204E+0000 -7.835982E-0001
  4.485495E-0001 -4.307191E-0001
 -1.742406E+0000 -1.022984E+0000
 -2.537709E+0000 -2.002385E+0000
 -7.571929E-0001  1.061786E+0000
  3.440242E+0000  7.437285E-0001
  1.079639E+0000  9.781364E-0002
 -9.751232E-0001 -2.450691E+0000
 -2.486302E-0001 -7.255637E-0001
  1.016387E-0001 -1.303483E+0000
  1.566500E-0001 -1.050720E+0000
 -6.124693E-0001  1.343798E+0000
 -7.708225E-0001  2.757145E-0001
 -7.182969E-0001 -6.393122E-0001
  6.882844E-0001 -5.094116E-0001
  8.378716E-0001  1.661632E-0001
 -1.176618E-0001 -8.868248E-0002
  2.662883E-0001  1.708119E+0000
 -3.115208E-0001  7.844469E-0001
  1.920715E-0001  9.364125E-0001
 -1.509198E+0000 -2.897027E+0000
  6.078296E-0001 -2.582633E+0000
  7.974519E-0001 -1.674471E+0000
 -7.357921E-0001 -2.874243E+0000
 -5.255244E-0001 -2.682162E+0000
  8.802941E-0001 -1.346288E+0000
  9.687571E-0001  4.278028E-0001
 -2.272330E-0001 -2.410052E-0001
  4.945761E-0001 -3.199581E+0000
  1.422039E-0001 -7.970766E-0001
  1.237215E+0000 -1.658448E+0000
 -7.773701E-0001 -2.190438E-0001
 -9.841006E-0001  8.298545E-0001
 -5.071109E-0001 -8.481887E-0001
  2.481396E+0000 -1.731785E+0000
  1.934834E+0000 -1.729593E-0001
 -1.101656E+0000  5.442150E-0001
 -3.276206E-0001  1.587006E-0002
  1.473036E+0000  1.188812E+0000
  5.628755E-0001 -1.446435E+0000
  7.574836E-0001 -2.219713E+0000
 -1.242232E+0000 -1.534071E+0000
 -1.158360E+0000 -4.522389E-0001
 -1.357129E+0000  2.215813E-0002
 -1.820204E-0001 -1.439260E+0000
  1.699439E+0000  6.082260E-0001
  1.595429E+0000  1.450317E+0000
 -3.522586E+0000  1.350291E+0000
 -2.008229E+0000 -1.214571E-0002
  6.839711E-0001 -9.854070E-0001
  7.975465E-0001  2.644027E+0000
  2.498928E-0001  8.606166E-0001
  2.904959E-0002  5.379398E-0001
  1.592463E+0000 -8.583751E-0001
  1.668090E+0000 -6.915947E-0002
  7.272655E-0001 -5.050990E-0001
 -1.613925E+0000 -1.168278E+0000
  1.197252E-0001 -1.667042E+0000
  6.248042E-0001 -3.292100E-0001
 -3.209280E+0000  9.662656E-0002
 -2.651749E+0000 -2.325117E+0000
 -1.543378E-0001 -2.640689E+0000
  1.532895E+0000 -1.690402E+0000
  9.557961E-0001 -1.473722E+0000
 -2.308673E+0000 -2.338856E+0000
  1.421983E+0000 -5.470091E-0001
  1.811338E+0000  4.137055E-0001
  1.185623E+0000  5.817230E-0001
  3.519761E-0001 -2.568516E-0001
  4.047566E-0001 -8.583518E-0001
 -8.376233E-0001 -1.219779E+0000
 -2.601542E+0000 -1.941911E+0000
 -4.110565E-0001 -2.039796E+0000
  1.558924E+0000 -2.398914E+0000
  1.934564E+0000 -2.097496E-0001
 -2.812439E+0000  6.155220E-0002
 -2.692804E+0000 -8.672200E-0001
  8.640224E-0001 -1.491265E+0000
  3.254760E+0000  3.776482E-0002
  7.389671E-0001 -1.376616E+0000
 -5.797798E-0001  4.584000E-0001
 -9.978175E-0001  1.878330E-0001
 -3.262026E+0000  2.177991E+0000
 -6.964261E-0002 -3.294909E-0001
  1.487756E+0000  1.580359E+0000
  1.645028E+0000  2.232085E+0000
 -6.656759E-0001  9.706399E-0001
 -3.822475E+0000  1.241264E-0001
 -2.206774E+0000 -4.986807E-0001
  6.836285E-0001  1.488423E+0000
  1.365881E+0000  1.544054E+0000
  4.460913E-0001  1.076064E+0000
  2.919440E-0001  1.567685E+0000
 -1.020351E+0000  1.334770E+0000
  1.811315E+0000  3.412902E-0001
  5.330818E-0001  1.938051E+0000
  1.119669E+0000  7.036213E-0001
 -5.876455E-0001 -3.805583E-0001
  7.608838E-0001 -1.176853E+0000
  7.227164E-0001 -1.363362E+0000
  2.464802E+0000 -5.710511E-0001
  1.670306E-0001 -1.670418E-0001
 -1.171766E+0000 -2.936531E-0001
 -3.257243E+0000  7.418927E-0001
 -1.995191E+0000 -5.545368E-0001
  1.464218E+0000 -4.306004E-0001
  2.046350E+0000 -1.225414E+0000
 -2.592985E+0000 -1.348747E+0000
 -1.392405E+0000 -2.479964E+0000
  1.595280E+0000 -1.623731E-0001
  6.824068E-0001  2.987519E-0001
 -7.281438E-0001  1.754158E+0000
 -2.677073E-0001 -1.884546E-0001
 -8.115381E-0001  7.188405E-0001
 -4.226862E-0001 -5.246133E-0001
  3.952957E-0001 -9.560308E-0001
  1.609351E+0000 -3.519525E-0002
 -7.023760E-0001 -9.291479E-0001
  1.614959E+0000 -1.362969E-0001
  1.385765E+0000  1.168241E+0000
  1.990830E+0000  6.852254E-0001
 -9.377458E-0001 -5.991518E-0001
  4.761496E-0002 -1.533572E+0000
  6.007830E-0001 -2.092875E+0000
  1.348753E+0000 -1.095026E+0000
  3.571449E-0001 -1.460936E+0000
 -2.116900E+0000 -1.085192E+0000
 -1.312036E+0000 -2.382340E+0000
  1.491915E+0000 -9.243845E-0001
  1.349120E+0000 -1.843181E-0001
 -2.573082E+0000  5.948453E-0001
 -1.391393E+0000  7.211952E-0001
 -9.893388E-0001 -6.151784E-0001
 -1.849566E-0001 -1.057073E-0001
  2.464210E-0001  1.553711E-0001
  1.779130E+0000 -8.649876E-0001
  4.402268E-0001 -7.768569E-0001
 -2.484612E+0000 -2.282424E+0000
 -1.000955E+0000 -1.972818E+0000
  5.067405E-0001 -2.525796E+0000
  1.371810E+0000 -1.208502E+0000
 -8.698651E-0001  1.448497E-0001
 -1.546887E+0000  1.671608E+0000
 -1.655003E+0000  1.059045E+0000
 -1.239296E+0000  7.462799E-0001
  9.163835E-0001  1.444150E+0000
  7.354238E-0002  1.835259E+0000
  8.281521E-0001 -4.347083E-0001
  2.916362E-0001  5.171863E-0001
 -1.034551E+0000 -6.824413E-0001
 -2.630198E+0000 -1.823980E-0001
 -6.480719E-0001 -1.097205E+0000
  8.999970E-0001 -6.287890E-0001
  8.988311E-0001 -2.327126E+0000
  9.873626E-0002 -7.368881E-0001
 -1.019713E+0000  1.361508E-0002
 -7.292904E-0001 -2.655927E-0001
 -4.128699E-0001 -7.673618E-0001
  5.745611E-0001 -1.583909E+0000
  1.473699E+0000 -1.530820E+0000
 -1.896608E+0000 -1.476879E-0001
 -2.361266E+0000 -9.584405E-0001
  7.123227E-0001  7.940449E-0001
  2.338117E+0000  1.535173E+0000
 -2.824865E+0000  1.562116E+0000
 -2.839625E+0000 -9.499055E-0001
 -1.230767E+0000 -1.661408E+0000
  1.943529E+0000 -1.877130E+0000
  8.115440E-0001 -7.094873E-0001
 -1.752988E-0001  5.981833E-0001
 -1.396271E+0000  2.300527E+0000
 -1.817286E+0000  6.625488E-0001
  1.243257E+0000 -7.645909E-0001
  9.470422E-0001  1.966452E+0000
 -2.018542E+0000  1.002117E+0000
 -1.031188E+0000 -7.892929E-0001
 -7.089389E-0002  1.139660E+0000
 -9.674542E-0002  1.809850E+0000
 -5.981931E-0001  2.391198E+0000
 -7.878865E-0001  2.416869E+0000
 -1.609150E+0000  2.207869E-0001
 -4.573751E-0001 -8.505229E-0001
  2.014630E+0000 -8.123053E-0001
  1.838198E+0000  6.881045E-0001
 -1.517373E+0000  6.239601E-0002
 -3.318110E-0001 -1.991687E-0001
  2.248757E+0000  7.716065E-0001
  1.450786E+0000  1.882488E+0000
  2.225532E-0001 -1.077200E+0000
  5.376699E-0001  1.451750E+0000
 -3.781058E-0002  2.849480E+0000
 -9.750000E-0001 -4.416633E-0001
 -7.443898E-0001 -5.646340E-0001
  2.937514E-0001 -1.930033E+0000
 -2.107247E-0001 -1.560104E+0000
 -5.168166E-0001  3.286855E-0001
  4.921037E-0002 -1.645030E+0000
  2.165885E+0000 -5.461786E-0001
 -2.317271E+0000 -3.358407E-0001
 -1.444661E+0000 -6.341815E-0001
 -8.559075E-0001 -1.993773E+0000
  2.694259E-0001  7.220909E-0003
  4.008714E-0001 -2.682209E-0001
 -4.417259E-0001  1.068364E-0001
 -1.010269E+0000 -8.768460E-0001
 -6.477911E-0001 -1.807540E+0000
  1.235261E+0000  1.165429E+0000
  3.714853E-0001  4.369706E-0001
  6.006968E-0001  1.446866E+0000
  8.098286E-0001  1.273539E+0000
 -9.648548E-0001  1.386749E+0000
  1.091460E+0000  1.660119E+0000
 -5.359632E-0001 -5.099822E-0001
  1.065527E+0000 -2.016548E+0000
  2.291459E+0000 -9.189963E-0002
 -7.615697E-0001  4.164400E-0001
 -3.924426E+0000 -1.919780E+0000
 -1.032078E-0001 -1.493866E+0000
  2.583736E+0000 -1.353725E+0000
 -9.841026E-0001 -7.925715E-0001
 -2.123143E+0000  8.906919E-0002
 -5.672295E-0002  1.163784E+0000
  8.308604E-0001  1.784876E+0000
  4.475739E-0001  1.786974E+0000
 -6.890697E-0001  1.405727E+0000
 -2.653278E+0000 -4.878976E-0001
 -4.068959E-0001  8.224080E-0001
 -9.352821E-0001 -1.422094E-0001
 -4.626376E-0001 -9.037846E-0001
 -1.716191E+0000 -1.735968E+0000
  1.155021E-0001 -2.605913E+0000
  1.886468E+0000 -1.387700E+0000
  3.336754E-0001  6.690397E-0003
 -2.621671E+0000 -5.130276E-0001
 -2.213142E+0000  1.418775E+0000
 -7.309184E-0002 -6.108855E-0001
  2.474317E+0000 -2.282355E+0000
  2.525216E+0000 -7.857395E-0001
  6.013165E-0002 -4.891829E-0001
 -8.189372E-0001  2.824936E-0001
 -4.843916E-0001  1.283561E-0001
  1.923291E+0000  7.208152E-0002
  5.198999E-0001 -1.085455E+0000
 -9.966686E-0001  1.265924E-0002
 -9.740685E-0001 -4.731584E-0001
 -2.219841E+0000 -1.035591E+0000
 -1.121958E+0000  9.064024E-0001
  1.742162E+0000  7.758205E-0002
 -4.088971E-0001  5.632918E-0001
  2.235231E-0002  2.314648E+0000
 -8.836605E-0001  7.071563E-0001
 -8.523660E-0001 -1.208110E-0001
 -3.328843E-0001 -4.159513E-0001
  2.489276E+0000 -7.061475E-0001
  1.357038E+0000  3.954610E-0001
  1.108946E+0000 -1.416594E+0000
 -2.568714E+0000 -7.538265E-0001
 -1.589788E+0000 -1.228465E+0000
  1.690836E+0000 -7.949988E-0001
  7.985565E-0001 -6.955735E-0002
 -6.705183E-0001 -1.794828E+0000
 -1.027429E+0000 -1.660468E+0000
 -2.638354E+0000 -6.103960E-0001
 -1.308849E+0000 -1.360774E+0000
  3.338538E-0001 -9.610496E-0001
 -1.857559E+0000  7.933021E-0002
  1.372909E-0001 -5.990788E-0001
  1.586496E-0001  4.592338E-0001
 -1.267688E+0000 -1.069268E-0001
 -7.165777E-0001 -5.864486E-0001
 -6.623001E-0001 -1.572179E+0000
  1.111718E+0000 -5.891191E-0001
  1.169723E+0000  1.430939E+0000
 -5.424570E-0001  2.394602E+0000
 -1.725904E+0000  1.166719E-0001
 -1.146339E+0000  4.930692E-0001
  2.330782E-0001  1.952038E+0000
  6.700845E-0001  3.674166E-0001
 -6.250509E-0001 -4.141526E-0001
 -1.537728E+0000 -1.667738E+0000
  2.154000E-0001 -2.359781E+0000
  6.681286E-0001 -1.571387E+0000
  1.419115E+0000 -4.673347E-0001
  1.908180E+0000 -8.987992E-0001
  1.618378E+0000  7.517926E-0001
 -2.437988E+0000  1.114559E+0000
 -1.080919E+0000  3.379363E-0001
  2.347655E+0000  1.328458E+0000
  3.139567E+0000  1.920654E+0000
  9.693155E-0002  2.135372E+0000
  7.618455E-0001  3.116166E-0001
  2.204347E+0000  1.735038E-0001
  8.609228E-0001 -8.963615E-0002
 -4.700726E-0001 -4.221949E-0001
  8.613297E-0001 -3.609775E-0002
  2.411799E+0000  7.434854E-0001
  9.357424E-0001  3.082526E+0000
 -1.485402E+0000  1.911766E+0000
 -9.420653E-0001  9.015858E-0002
  5.680469E-0001 -4.310504E-0002
 -4.408929E-0001  1.005486E+0000
 -1.409583E+0000  3.871715E-0001
 -1.500912E-0001 -1.171164E+0000
  3.449376E-0001 -1.983721E-0001
 -1.662227E-0001 -2.604444E-0001
 -1.641976E+0000 -2.368758E-0001
  4.297992E-0001 -1.909703E+0000
 -1.147603E+0000 -1.555163E+0000
  4.066027E-0001  1.113151E+0000
 -8.384263E-0001  7.401428E-0001
 -1.424143E+0000  1.043873E+0000
 -1.917747E+0000 -6.536164E-0001
  8.421440E-0001 -9.814514E-0001
  4.425609E-0001 -1.935589E+0000
 -2.852509E-0001 -1.112575E-0001
  3.254922E-0001 -1.553251E+0000
  1.562857E+0000 -1.103684E+0000
 -1.634237E+0000  2.828289E-0002
 -4.774243E-0001 -2.708227E-0001
  1.617941E+0000 -2.265589E+0000
  5.120637E-0001 -1.126776E+0000
  7.045447E-0001 -6.592430E-0001
 -1.938896E+0000  1.151239E+0000
  1.056426E-0001  1.631803E+0000
 -1.833231E+0000  3.176022E-0001
  9.893607E-0001 -1.859879E+0000
  2.765295E+0000  8.759114E-0001
 -7.717614E-0002 -2.300050E+0000
 -9.532761E-0001 -2.557388E+0000
 -7.936308E-0001 -3.967846E-0001
 -2.701023E+0000 -1.200288E+0000
 -1.653913E+0000 -1.689718E+0000
  1.072691E+0000 -1.189702E+0000
 -9.056176E-0001 -2.678727E-0003
 -1.103348E-0001 -3.126049E-0001
 -6.590718E-0001 -5.050448E-0002
  3.886925E-0001 -1.013948E-0001
 -5.956256E-0001  1.602078E+0000
 -1.925392E+0000  1.376928E+0000
 -3.509970E+0000 -2.883972E-0001
  7.786163E-0001  1.534766E+0000
  2.148840E+0000  1.542715E+0000
  6.724441E-0001  9.357867E-0001
  1.136359E+0000  3.891208E-0001
  1.520168E+0000 -1.152571E+0000
  9.793439E-0001 -2.650535E+0000
 -8.423298E-0001 -5.110112E-0001
  5.757265E-0001 -1.456065E+0000
 -6.083968E-0001 -4.740059E-0001
 -2.671120E+0000 -1.052868E+0000
 -1.659608E+0000 -4.603615E-0002
 -2.900988E+0000  1.191353E+0000
  7.567844E-0002 -1.008485E-0001
  6.680288E-0002 -1.052024E+0000
  1.062867E+0000  1.148076E+0000
 -1.377573E+0000 -7.402882E-0001
  7.109816E-0001 -1.651267E+0000
 -1.420557E-0002  5.516956E-0001
  2.895732E+0000 -4.395458E-0002
  1.009440E+0000  1.361256E+0000
 -1.154713E+0000 -1.047519E+0000
  2.156138E-0001 -1.476059E+0000
  3.969189E-0001  1.844396E-0001
  7.896086E-0001  8.352408E-0001
  3.087255E+0000 -4.082403E-0001
 -8.119022E-0002  4.184595E-0001
 -2.202901E+0000 -4.879670E-0001
 -3.189839E+0000  9.498147E-0001
  1.058320E+0000 -1.871472E-0001
  1.113731E+0000  1.418933E+0000
  1.757577E+0000  2.353169E-0001
  9.049148E-0001  4.418330E-0001
 -6.023607E-0001  2.195486E+0000
 -6.745426E-0001  9.700874E-0001
  1.051324E-0001 -9.359993E-0001
  9.771402E-0001  1.576322E+0000
  1.814393E+0000  2.459769E+0000
 -2.186520E+0000  8.814240E-0001
  2.175149E+0000 -6.682341E-0001
  2.424341E+0000  1.612641E+0000
  3.250208E-0002  1.866965E+0000
 -1.052865E+0000 -1.066296E+0000
  1.650552E+0000 -5.042604E-0001
  2.565996E+0000 -5.657485E-0001
  1.608629E+0000 -3.325558E-0001
  1.633693E+0000 -6.338497E-0001
 -4.600185E-0001 -2.082081E-0001
  2.016880E+0000 -1.000315E+0000
  5.381212E-0001  4.077264E-0001
 -1.033882E+0000  7.070571E-0001
 -8.354486E-0001  5.571352E-0001
  3.140908E-0001 -3.676456E-0001
 -3.960150E-0001 -7.673009E-0001
 -2.293595E+0000  4.533137E-0001
 -1.266032E+0000 -1.647274E+0000
  4.123232E-0001 -1.080647E+0000
  2.097879E+0000 -1.184718E+0000
  9.066223E-0001 -5.126125E-0001
 -1.043223E+0000 -1.012964E+0000
  2.948813E-0001 -1.656588E+0000
  1.683987E+0000  2.241701E-0001
 -1.437409E+0000  2.120478E+0000
  3.443105E-0001  1.290276E-0001
  7.624793E-0001  3.250349E-0001
 -9.591110E-0001  1.223986E+0000
  4.985534E-0001  2.226668E+0000
  4.604670E-0001  1.752773E+0000
 -4.617778E-0002 -2.596400E-0001
  1.601671E-0001 -1.307937E+0000
  2.160143E+0000  1.580660E-0001
  4.351010E-0001 -1.349974E+0000
 -9.499437E-0001 -3.264866E+0000
 -1.344121E+0000 -4.372637E+0000
  1.083191E+0000 -3.200031E+0000
 -1.317307E+0000 -9.776796E-0001
 -2.532033E+0000 -9.866055E-0001
 -1.484926E+0000 -6.851835E-0001
  7.390368E-0001 -3.466911E-0001
  5.323138E-0002  1.785571E-0001
  4.516088E-0001 -1.010224E+0000
  1.714229E+0000 -2.832613E+0000
  1.121168E+0000 -1.018916E+0000
 -8.955813E-0001 -1.264058E+0000
  2.044618E-0001 -2.001644E+0000
 -1.017196E+0000 -6.503133E-0001
  1.329145E+0000  1.124673E+0000
  8.121583E-0001  5.926521E-0001
 -6.890632E-0001  3.382466E-0001
 -2.138180E+0000  6.789294E-0001
 -6.709854E-0001  2.976437E-0001
  2.018422E+0000 -4.572892E-0001
  1.965766E+0000  2.780412E+0000
  7.449956E-0001  1.604215E+0000
 -4.236819E-0002  1.285439E-0001
  1.634221E+0000 -2.281594E-0001
  2.792762E+0000  4.202234E-0001
  2.486397E+0000 -4.512838E-0001
  2.880382E-0001 -4.287656E-0001
  1.657687E+0000 -8.164512E-0001
 -1.272089E+0000  8.687584E-0001
 -1.792198E+0000  1.574447E+0000
  2.585590E-0001  2.763946E+0000
 -9.036692E-0002  2.807123E+0000
 -3.027086E-0001  4.896935E+0000
  4.638519E-0001  2.592006E+0000
  2.580666E+0000  1.623576E+0000
  2.778736E+0000  1.503090E+0000
 -5.480234E-0001  5.917595E-0001
  6.831535E-0001 -3.706023E-0001
 -5.441754E-0001  1.097067E-0001
  8.107463E-0001  1.457318E+0000
 -6.344772E-0001  6.992946E-0001
 -1.114250E+0000 -1.024561E+0000
  1.929960E+0000 -3.009127E-0001
  1.703707E+0000  1.895526E+0000
  1.995810E-0001  3.449019E+0000
 -9.913329E-0001  1.130044E+0000
 -2.282268E+0000  9.913495E-0001
 -2.995024E-0001  4.488501E-0001
  1.835525E+0000  5.907943E-0001
 -3.715222E-0001  2.892456E+0000
 -9.806130E-0001  1.265328E+0000
  1.811238E+0000  9.631177E-0001
  1.225524E+0000  4.169753E-0001
  1.663798E-0001  1.127648E+0000
 -1.782700E+0000 -3.800695E-0001
  1.117295E+0000 -2.564301E+0000
  2.485516E+0000 -4.596650E-0001
 -7.064126E-0001 -7.782826E-0001
 -4.665448E-0001  9.805995E-0001
  1.549028E+0000  1.351824E+0000
  1.293917E-0001 -1.355182E+0000
  4.367763E-0002 -8.772971E-0001
 -3.923351E-0001 -2.337112E+0000
  1.741476E+0000 -3.412770E-0001
  3.496985E-0001  7.984609E-0001
 -3.884526E-0001 -1.639937E+0000
  2.216896E-0001  2.289877E-0001
 -6.600772E-0001  2.208812E-0001
 -1.020524E+0000  4.157143E-0002
  3.269378E-0001 -7.247801E-0001
  2.655912E+0000 -2.290269E+0000
  8.402835E-0001  2.326272E-0001
 -2.109512E+0000 -2.821854E-0001
 -4.201973E-0001 -2.323248E+0000
  1.395188E+0000 -1.872244E+0000
  2.234295E+0000 -6.179934E-0002
  5.493544E-0001  7.065544E-0001
 -8.988558E-0001 -4.613108E-0001
 -3.486503E-0001 -3.510501E+0000
  2.904018E+0000 -1.383342E+0000
  3.579060E-0001  1.530853E+0000
 -3.440821E+0000 -4.155753E-0001
 -6.513622E-0001  1.458655E+0000
 -9.325310E-0001  2.673287E+0000
 -4.818333E-0001  4.574114E-0001
  1.844014E+0000  3.414463E-0001
  4.232463E-0001  3.261791E-0001
  1.566091E-0002  1.419514E-0001
 -1.134544E-0001 -3.026226E-0001
 -5.059259E-0001  1.973600E-0001
 -1.939326E+0000 -6.465852E-0002
  3.878834E-0001 -3.687359E-0001
  4.504566E-0001  1.154936E+0000
  5.042352E-0001 -4.043875E-0001
  6.224077E-0001 -4.328632E-0001
 -7.273803E-0001 -3.865483E-0001
  4.868718E-0001  7.552577E-0001
  7.973860E-0001  4.895501E-0001
 -7.903714E-0001  3.103425E+0000
 -6.278463E-0002  7.049980E-0001
  6.308256E-0001 -4.796244E-0001
  4.912222E-0001 -2.145878E-0001
 -2.548464E-0001  1.058061E+0000
 -1.519954E+0000  9.735061E-0001
  1.599843E+0000 -6.396144E-0001
  6.335188E-0001 -1.210773E+0000
  3.271586E+0000 -1.456608E+0000
  1.918866E+0000 -8.022716E-0001
 -5.145182E-0001 -1.678815E+0000
 -9.809480E-0002  6.291909E-0001
 -1.055950E+0000 -1.455700E-0001
  3.785465E-0001 -1.487964E+0000
  2.765097E-0001  3.843569E-0001
 -1.525603E+0000 -1.148362E+0000
  3.302372E-0001 -4.201230E-0001
 -1.457023E+0000  6.970276E-0001
 -1.904772E+0000  3.735290E-0001
  1.083400E+0000 -9.179329E-0001
  2.440312E+0000 -1.225728E+0000
 -3.874730E-0001  1.755539E-0001
 -3.521073E-0001 -9.207425E-0001
 -3.237609E-0002 -1.169930E+0000
 -5.251972E-0001 -6.426966E-0001
  5.635210E-0001 -9.089832E-0001
  3.508930E-0001 -1.360113E-0001
 -2.722583E+0000 -9.046997E-0001
 -2.288701E+0000 -2.363147E+0000
 -4.371783E-0001 -2.478820E+0000
  6.950967E-0001 -9.444899E-0002
  1.243866E+0000 -5.062028E-0001
 -4.024891E-0001  9.029183E-0001
  7.155887E-0001  2.904124E-0002
  2.571983E+0000  1.270294E+0000
 -5.889657E-0001  2.308424E+0000
  4.904138E-0001  2.031411E+0000
  8.385073E-0001  1.250327E+0000
 -1.134938E+0000  1.719095E+0000
 -9.677385E-0001  3.413726E-0003
 -7.843686E-0001  3.573005E-0001
  3.480423E+0000  1.079493E+0000
  1.628111E+0000  1.360239E+0000
 -2.602922E+0000  1.194368E-0001
 -3.125934E+0000 -2.302057E+0000
  8.932334E-0001 -1.947229E+0000
  2.927967E+0000 -1.569285E+0000
 -3.996565E-0001  1.431142E-0001
  1.724558E-0001  2.761640E-0001
 -1.840674E+0000  6.548921E-0001
 -5.568592E-0002 -1.020968E+0000
  1.970901E+0000 -1.345000E-0001
  1.306741E+0000 -5.638268E-0001
  2.574344E+0000  7.779411E-0001
 -2.109582E-0001  1.945324E+0000
 -3.063918E+0000  1.369710E+0000
 -1.847129E+0000  1.964212E+0000
  2.872359E-0001  2.037965E+0000
  1.867896E+0000  2.670219E+0000
  9.402290E-0001  2.896100E-0001
  2.445270E-0001 -4.993049E-0001
 -1.981559E-0001 -2.291347E-0001
  2.071257E+0000 -6.016187E-0001
  5.299171E-0001 -1.705074E+0000
  3.888600E-0001 -2.669521E+0000
  7.673533E-0001 -2.351223E+0000
 -1.489688E+0000 -1.525550E+0000
 -1.630959E+0000 -1.485533E+0000
 -7.929932E-0001 -5.629665E-0001
 -1.035634E+0000  3.101066E+0000
  7.012033E-0001  1.016769E+0000
  1.406915E+0000 -5.470800E-0002
 -7.200981E-0001 -9.933522E-0001
  1.496378E+0000  2.729832E-0001
  2.088511E+0000  7.862742E-0001
  8.813374E-0001  1.291359E+0000
 -2.286023E+0000  3.767199E-0001
 -2.010122E+0000 -4.368759E-0001
  5.182705E-0001 -1.888772E+0000
  1.216624E+0000 -1.721909E+0000
  1.000657E+0000 -1.919080E+0000
 -7.374040E-0001 -2.708893E+0000
  1.479987E+0000 -2.451137E+0000
 -1.303918E+0000 -1.416574E+0000
 -2.448200E+0000 -3.460613E+0000
  2.705218E+0000 -3.132484E+0000
  2.570976E+0000 -8.287305E-0001
 -3.989535E-0001 -1.767091E+0000
 -4.834045E-0001 -2.471279E+0000
 -2.121745E+0000 -1.693819E+0000
  9.688614E-0001  2.180694E-0001
  2.156952E-0001  2.457778E-0001
 -1.807075E+0000  1.406717E+0000
 -6.095976E-0001  1.096111E+0000
 -8.993824E-0001 -2.853092E-0001
  3.087754E-0001  4.562934E-0001
  7.456788E-0002  2.772648E-0002
  1.915954E+0000 -4.022610E-0001
  2.621780E+0000 -2.075372E+0000
 -3.015763E-0001 -1.218308E+0000
 -2.688605E+0000 -2.704414E+0000
 -1.337892E+0000 -1.320599E+0000
 -1.552073E+0000  7.799139E-0001
 -1.939619E+0000  1.290688E+0000
 -1.920958E+0000  2.541444E+0000
  1.753999E+0000  1.314279E+0000
  3.631697E+0000  2.337454E+0000
  1.841666E+0000  1.218541E+0000
 -1.023764E+0000 -1.293957E+0000
 -2.011720E+0000 -2.994667E-0001
 -1.577344E+0000  7.634327E-0001
 -7.590444E-0001  2.071551E+0000
  1.835672E-0001  9.522055E-0001
 -6.085289E-0001  2.505613E+0000
 -1.472424E+0000  2.092272E+0000
  3.677278E-0001  1.794363E-0001
  1.270243E-0001 -1.510608E+0000
  1.747231E+0000 -1.764916E+0000
  1.171052E+0000 -2.227207E+0000
  1.641714E+0000 -2.243022E+0000
 -2.554074E+0000 -3.942717E-0001
 -1.550635E-0001 -5.252050E-0001
  8.507019E-0001 -4.301214E+0000
  3.261343E+0000 -2.868468E+0000
 -3.539597E-0001 -2.051470E-0001
 -7.519111E-0001 -9.693732E-0001
 -2.318651E-0001 -6.753355E-0001
  1.741976E+0000  6.020642E-0001
 -1.856797E-0001  3.279247E+0000
 -9.641142E-0001 -1.251073E-0002
  3.389774E+0000  6.216839E-0001
  4.170681E+0000 -3.202654E-0001
  1.597983E+0000  9.464125E-0001
 -1.978321E+0000 -5.723669E-0002
 -1.278389E+0000 -1.364928E+0000
 -4.463226E-0001 -5.833114E-0002
 -9.569224E-0002 -3.899437E-0001
 -4.165638E-0001  1.479584E-0001
  2.622018E+0000  5.779522E-0001
  1.889702E+0000  1.399036E+0000
 -5.268532E-0002 -1.052891E+0000
  9.555365E-0001 -4.386399E-0002
 -6.866688E-0001 -7.926117E-0001
 -9.701784E-0001  6.774282E-0001
  5.033841E-0001  8.439098E-0001
  1.557478E+0000 -3.352280E-0001
  4.147050E-0001  9.955685E-0001
 -6.112935E-0001  1.337410E+0000
 -2.691255E-0001 -7.445153E-0001
 -1.199621E+0000 -1.234233E+0000
 -1.240179E-0001 -4.856610E-0001
 -2.946058E-0001  1.621287E+0000
 -2.427243E+0000  2.190329E+0000
 -7.521003E-0001  1.626839E+0000
  1.037162E-0001  1.287389E+0000
 -1.830658E-0002  4.261865E+0000
 -4.657060E-0001  6.217829E-0001
 -7.664963E-0001  5.406571E-0001
  1.273208E+0000  2.158841E-0002
  1.970522E+0000 -1.081447E-0001
  1.547197E+0000 -3.144011E-0001
  1.009683E+0000  9.806093E-0001
 -1.078864E+0000 -5.674452E-0001
 -1.559227E+0000 -1.592942E+0000
 -1.135493E+0000 -2.347741E+0000
  2.615988E+0000 -1.165776E+0000
 -1.620990E+0000 -1.718663E-0001
 -2.452099E+0000 -1.077893E+0000
  2.268002E+0000 -3.489003E-0001
  1.808691E+0000 -4.428619E-0001
  5.308562E-0001  5.388220E-0001
 -1.739859E+0000  6.911719E-0002
 -1.888684E+0000 -3.428963E-0001
 -1.867386E+0000  3.580973E-0001
  1.051323E+0000  2.163623E+0000
  2.139016E+0000  2.923096E+0000
 -5.363541E-0001  2.029774E+0000
  1.636953E-0002  1.445196E+0000
  4.857068E-0001 -1.999237E-0001
  2.975608E+0000  9.769807E-0001
 -2.121120E+0000 -1.288450E+0000
 -3.176481E+0000  8.656873E-0002
 -1.218210E-0001  1.474891E+0000
  2.421429E-0001 -8.279441E-0001
  2.777259E-0001 -5.056255E-0001
 -1.746865E+0000 -6.345173E-0001
 -1.076859E+0000  1.236471E-0002
  8.861067E-0001 -1.322603E+0000
  1.230334E+0000  9.418213E-0001
  6.981864E-0001  1.146781E+0000
  1.676191E-0001  1.865162E+0000
 -6.161324E-0001 -7.328628E-0001
  8.581159E-0001  5.352819E-0001
 -8.739321E-0001  9.526393E-0001
 -3.651167E-0001  3.927096E-0002
  4.949094E-0001  1.579012E+0000
  1.242014E+0000  1.748796E+0000
 -1.577626E-0001  1.184175E+0000
  1.308026E+0000 -8.431817E-0001
 -3.423280E-0001 -1.166152E+0000
 -1.509019E+0000 -1.451876E+0000
 -2.119663E-0001 -1.501112E+0000
  1.676264E+0000 -7.004593E-0001
  1.277063E+0000  5.962314E-0001
 -6.908964E-0001  1.097291E-0001
 -3.195174E-0001  1.356384E+0000
 -1.092402E+0000  8.134992E-0001
  9.523866E-0001 -2.450487E-0001
  1.035335E+0000  1.602942E-0001
 -1.088278E-0002 -5.630910E-0003
 -1.070934E-0001  4.919865E-0001
 -8.251451E-0001  1.863521E-0001
 -9.564412E-0001  1.156404E-0001
  2.508018E-0001  2.851351E-0001
  6.621037E-0001  4.752686E-0001
  9.360719E-0001  4.451378E-0001
  8.096021E-0001 -7.551367E-0001
  6.688392E-0001 -1.500915E+0000
 -1.311254E+0000  3.610198E-0001
 -4.977548E-0001  1.064120E-0001
  1.306933E+0000  1.692385E+0000
 -1.431351E+0000  4.653383E-0001
 -1.705552E-0001  3.289762E-0001
 -8.144530E-0001 -8.510534E-0001
 -1.351239E+0000 -1.328238E+0000
  1.053645E+0000 -1.686320E+0000
  1.456794E+0000 -1.034729E+0000
  4.190090E-0001 -1.544743E+0000
  1.411301E-0002 -1.308717E+0000
  2.387706E+0000 -1.750968E-0001
  1.513137E+0000  1.385688E+0000
 -1.794296E-0001  1.916898E+0000
  2.779896E-0001  2.971478E-0001
  1.077581E+0000 -7.460584E-0001
  1.290774E+0000 -3.685093E-0002
  7.308036E-0001  9.420164E-0001
  6.871821E-0001 -7.858639E-0002
  2.667788E+0000  7.219060E-0001
  4.018418E-0001  9.110894E-0002
 -3.647327E-0001  4.362234E-0001
 -4.184166E-0003 -4.013819E-0001
  1.997289E+0000  5.423572E-0001
 -7.469086E-0001 -3.699877E-0001
 -9.652921E-0001 -1.159110E+0000
 -1.708134E-0001 -7.280181E-0001
  2.524545E+0000 -3.164253E+0000
  1.383274E+0000 -6.432403E-0001
 -9.298879E-0001 -5.255749E-0001
 -2.062424E+0000  2.993688E-0001
  4.968104E-0001 -1.636354E-0001
 -1.826847E-0001  2.909448E-0001
 -2.204581E+0000 -2.440037E-0001
 -9.079735E-0001 -1.246884E+0000
  3.206215E+0000 -2.256715E+0000
  1.885578E+0000 -4.302345E-0002
 -7.662187E-0001 -3.915079E-0001
 -1.027526E+0000  1.271366E+0000
 -3.576627E-0001  1.987828E+0000
  1.173790E+0000  2.301590E+0000
  1.908951E+0000  3.968687E-0001
  3.570329E-0001  2.293119E+0000
 -9.783085E-0001  1.605989E+0000
  4.502277E-0001  8.619028E-0001
  1.196503E+0000  2.669186E+0000
  1.247128E+0000  3.493843E+0000
 -1.805754E+0000  2.653405E+0000
  9.158546E-0002  1.825402E-0001
  1.018608E+0000  1.973243E-0001
 -1.404977E+0000  1.151025E+0000
 -9.229368E-0001  1.042206E+0000
  6.953591E-0001  6.270286E-0001
  1.020610E+0000 -3.234244E-0001
  5.156436E-0001  2.434169E-0001
  1.184214E+0000 -9.106857E-0001
  1.294704E+0000 -8.484859E-0001
  2.455748E-0001 -6.778172E-0001
 -6.307390E-0001 -1.374018E+0000
  9.777165E-0001 -1.323648E+0000
 -1.080845E+0000 -4.980240E-0001
 -1.834256E+0000 -2.577005E+0000
  2.253651E-0001 -2.025605E+0000
  2.319646E+0000 -7.734003E-0001
  6.118109E-0001 -2.405373E+0000
 -1.673256E+0000 -3.717154E+0000
 -1.206520E+0000 -2.548390E+0000
  1.357902E+0000 -2.498116E+0000
  1.808163E+0000 -3.800374E-0001
  1.054514E+0000 -8.583512E-0001
 -2.247952E+0000  3.102143E-0004
 -9.897403E-0001 -1.281723E+0000
  4.651644E-0001 -6.846055E-0002
  7.275022E-0001 -7.365381E-0001
 -1.790882E+0000  1.367546E-0001
 -4.236141E+0000 -2.415761E-0001
 -1.688172E+0000 -1.029247E+0000
  8.627568E-0001 -1.207955E+0000
  2.933734E+0000 -3.535802E-0001
  1.574609E+0000  2.559409E+0000
 -6.041418E-0001  1.178169E+0000
  2.244526E-0001 -1.019795E+0000
  2.876888E+0000 -1.710885E+0000
  3.927605E-0001 -1.353018E+0000
 -1.145351E+0000 -9.646877E-0001
 -9.695012E-0001 -1.279235E+0000
  2.277734E-0002 -5.440033E-0001
  5.801737E-0003  5.955204E-0002
  6.849920E-0001  9.645345E-0001
 -5.264601E-0001  1.469039E+0000
  6.202581E-0001  1.979624E-0001
 -4.379697E-0001 -9.477399E-0001
  1.341122E+0000 -1.929861E-0001
 -1.215742E-0003  5.925353E-0001
 -8.437376E-0001  7.380106E-0001
 -2.162933E-0001  1.276859E+0000
 -1.256397E-0001 -1.430218E-0001
 -2.112164E-0001 -7.008543E-0001
 -8.716514E-0001  1.530769E-0001
  3.137896E-0001 -3.647694E-0001
  1.026180E+0000 -4.287351E-0001
  4.019545E-0002 -1.354973E+0000
 -2.203513E+0000 -1.820555E+0000
 -3.358291E-0001  2.669989E-0001
  1.684159E-0001  4.853065E-0001
 -1.458141E+0000  1.710043E+0000
  2.502277E-0001 -2.426916E-0001
  1.653124E+0000 -7.880036E-0001
  1.661762E+0000  4.490062E-0001
  1.047561E-0002 -7.562359E-0001
  2.937734E-0001 -4.978159E-0001
 -1.268714E+0000 -1.104471E-0001
 -1.852213E+0000  1.333588E+0000
 -4.734166E-0001  1.084646E+0000
  3.360607E+0000  1.332688E+0000
  6.778414E-0001 -2.515562E-0001
 -3.022087E+0000 -1.188264E+0000
 -2.753535E-0001 -3.052541E-0001
  2.178647E-0001  3.501958E+0000
 -8.318571E-0001  1.993908E+0000
 -1.572195E-0002  1.809683E+0000
 -7.229322E-0001  9.276902E-0001
 -1.829705E-0001  1.737449E-0001
  1.901408E-0001  3.182698E-0001
  1.216115E+0000  1.329462E+0000
  2.694031E-0002 -5.098416E-0001
  1.917732E+0000 -7.629119E-0001
  7.794285E-0001 -8.640875E-0001
 -1.054053E+0000 -3.658542E-0001
 -5.956297E-0001 -9.462775E-0002
  1.557115E+0000 -1.195572E-0001
  1.807171E+0000  6.602224E-0001
  1.753504E+0000 -2.483903E-0001
 -3.870255E-0001 -2.493122E-0001
  7.417459E-0001 -1.322462E+0000
  1.682107E+0000 -2.712538E-0001
 -1.276436E+0000  3.322523E-0001
 -4.041687E-0001  5.734394E-0003
 -1.729464E-0001 -1.074104E+0000
  1.580081E+0000  9.956611E-0003
 -3.352811E-0001 -3.122169E-0001
 -4.905092E-0001 -1.697041E-0001
 -6.658701E-0001  5.606119E-0001
 -1.275523E+0000  7.462814E-0001
  9.511239E-0001  1.993548E+0000
  1.686980E+0000  1.800659E+0000
 -2.391055E-0001  1.322968E+0000
 -1.048742E-0001  5.962461E-0001
  1.446253E+0000 -1.465987E-0001
  2.627485E+0000  1.599691E+0000
  2.455816E+0000  2.599441E+0000
 -1.222386E+0000  2.312749E-0001
 -2.499254E+0000  7.809857E-0001
  2.878962E-0001 -1.891139E-0001
  3.865272E+0000  1.136598E+0000
 -4.650092E-0001  2.307294E+0000
 -1.750657E+0000  2.967867E+0000
  2.132973E-0001 -9.465189E-0001
  1.742600E+0000 -1.863617E+0000
  8.001751E-0001 -2.094615E+0000
  1.452844E+0000  4.038372E-0001
 -1.009443E+0000  3.437865E-0001
 -1.575941E+0000 -9.556709E-0001
  3.390195E-0001  8.615047E-0001
  1.285505E+0000  1.902118E+0000
 -9.463624E-0001  1.584693E+0000
 -4.226072E-0001 -1.678282E+0000
  1.814794E+0000 -8.574554E-0001
 -8.406046E-0001  6.422497E-0001
 -9.546601E-0001 -1.349568E+0000
 -4.697740E-0001 -1.311533E+0000
  1.182692E+0000 -2.238129E+0000
  2.728779E-0001 -9.025746E-0001
 -1.506685E+0000 -1.013710E+0000
 -2.895041E+0000 -6.733458E-0001
 -2.414237E-0001 -7.978926E-0001
  1.268844E+0000 -5.112998E-0001
  3.712737E+0000  1.511950E-0002
 -1.407587E+0000  5.014048E-0001
 -3.543477E+0000 -5.068569E-0001
 -9.942708E-0001 -1.059017E+0000
  4.747768E-0001 -7.573714E-0001
  1.660310E+0000 -1.983107E+0000
  1.546464E+0000  5.923842E-0001
 -1.151526E+0000 -5.505135E-0001
 -1.726277E+0000 -4.444681E-0001
  8.169921E-0002 -9.194953E-0001
  1.481442E+0000 -4.428207E-0002
  1.564822E+0000 -1.570330E-0001
  6.935269E-0001 -6.258027E-0001
 -3.254694E-0001 -7.615565E-0001
 -1.841214E+0000 -1.047716E+0000
  9.237140E-0001  1.782372E-0001
  8.825419E-0001  1.679952E+0000
 -1.851222E+0000  1.278525E+0000
  8.125573E-0001 -6.265506E-0001
  1.563733E+0000 -4.494739E-0001
  6.156402E-0001  6.219833E-0001
 -1.076359E-0002  3.286063E-0001
  1.428186E+0000 -3.126273E+0000
  1.023188E+0000 -1.861068E+0000
 -1.697331E-0001  1.160316E-0002
 -1.042622E+0000 -7.221652E-0001
  4.824030E-0001 -4.266819E-0001
  4.868784E-0001  1.446096E-0002
 -1.508142E+0000 -6.811559E-0001
 -7.833757E-0001 -1.725354E+0000
  1.209602E+0000 -1.961194E+0000
  2.474237E+0000 -4.757631E-0001
  1.276599E+0000 -3.743843E-0001
  6.527367E-0001 -2.179952E-0001
  7.725918E-0001  7.055206E-0001
 -3.446486E+0000 -2.132094E-0001
  8.866381E-0001 -1.506925E+0000
  1.591435E+0000 -8.395960E-0001
 -1.351204E+0000  7.903021E-0001
  2.833557E-0001 -5.085446E-0002
  3.707978E-0001  2.266667E-0001
 -1.119378E+0000  8.118868E-0002
 -1.574133E+0000  2.577041E-0001
  3.008574E-0001  9.495120E-0001
 -1.289283E+0000 -6.605909E-0001
 -7.266802E-0001  4.760716E-0001
 -6.767448E-0001  8.878450E-0001
  3.547480E-0001  1.526712E-0001
  3.557510E+0000 -3.043414E-0001
  1.062685E+0000  2.600611E+0000
 -2.383351E+0000  2.109691E+0000
 -2.989035E+0000  4.852889E-0001
  1.365255E-0001 -9.288048E-0001
  2.765382E+0000 -2.906759E-0001
  7.210645E-0003 -2.000161E+0000
 -7.635036E-0001 -3.347078E+0000
 -1.895364E+0000 -1.149659E+0000
 -5.966834E-0001 -1.078652E+0000
 -7.056805E-0002  1.407022E+0000
  6.213255E-0001  5.348022E-0001
  2.735999E+0000 -1.978675E-0001
  6.166693E-0001 -1.527132E-0001
 -1.102353E+0000 -2.159315E+0000
 -6.953590E-0001 -1.406736E+0000
 -1.750191E+0000 -1.592893E+0000
 -5.980095E-0001 -2.045794E+0000
 -7.711862E-0001  1.462752E+0000
  2.049658E-0001  1.781225E+0000
  2.046790E+0000 -1.488046E+0000
  1.883628E+0000 -6.739670E-0001
  4.721819E-0001 -4.541903E-0001
  4.430688E-0001  4.543568E-0001
 -1.263992E+0000  7.852038E-0001
 -1.011295E-0002  8.154465E-0001
 -9.733918E-0002  6.552182E-0001
  4.612815E-0001 -6.235610E-0001
  2.449286E+0000  7.041488E-0001
  6.380752E-0001 -2.926096E+0000
 -2.832700E-0001 -1.061332E+0000
  4.495276E-0001  5.358203E-0001
 -8.232918E-0001 -1.301218E+0000
 -3.467818E-0001 -4.961810E-0001
 -3.120744E-0001 -9.286887E-0001
  1.001871E+0000 -3.528050E-0002
 -9.083488E-0001 -3.525707E-0001
 -1.027170E-0001 -4.766867E-0001
 -5.531728E-0001 -1.745575E+0000
 -2.624652E-0001 -2.200217E+0000
 -7.250371E-0001 -2.634483E-0001
 -1.893018E-0001 -9.371721E-0002
  8.479625E-0001  3.511817E-0002
  7.527892E-0001  2.286662E+0000
 -2.279450E+0000  1.620683E-0001
 -1.498241E+0000 -5.518844E-0001
  2.030416E+0000  2.997074E+0000
  9.903971E-0001  1.483674E+0000
 -4.056801E-0001 -1.694170E+0000
  5.085798E-0001 -2.010781E+0000
  4.534742E-0001 -1.752503E+0000
 -1.061835E+0000 -8.778364E-0001
  1.425723E-0001 -1.481791E+0000
  7.617399E-0001 -2.487189E+0000
  9.857041E-0001 -2.296380E-0001
 -3.088592E-0001 -2.566380E-0001
  2.353156E+0000  3.097653E-0001
  1.341456E+0000  6.225508E-0001
 -2.234329E+0000 -1.011689E+0000
 -2.146698E+0000 -4.849188E-0001
  8.891184E-0001 -1.744094E-0001
 -5.618545E-0001  2.126178E+0000
 -2.752667E+0000  2.002657E-0001
  2.170546E-0001  3.483106E-0002
  2.099853E+0000 -7.325000E-0001
 -1.830499E+0000  2.428898E+0000
 -1.722563E+0000  4.411913E-0001
 -6.199357E-0001 -1.015138E+0000
  9.785091E-0001  6.182655E-0001
  6.127053E-0001  9.732600E-0001
 -1.675341E+0000 -2.147509E-0001
  4.272073E-0001  1.023338E-0001
 -9.944990E-0003  1.940474E+0000
 -6.295464E-0001  2.059232E+0000
  4.784035E-0001  1.556017E+0000
 -9.613395E-0002  1.365251E+0000
 -2.332307E+0000  1.271467E+0000
 -2.810867E+0000 -1.499626E+0000
  6.175119E-0001 -2.952498E+0000
  6.373205E-0001 -2.637829E+0000
  2.002661E+0000 -2.084003E+0000
  2.139550E+0000 -1.168692E+0000
 -1.215087E+0000 -1.220422E+0000
 -1.222630E+0000 -2.097934E+0000
  6.186477E-0001 -2.676369E+0000
  7.336550E-0001 -2.242998E+0000
  2.830287E-0001 -3.555085E-0001
  2.599325E-0001  3.389570E+0000
 -8.015990E-0001  1.335711E+0000
  3.756479E-0001 -1.294399E+0000
 -8.036209E-0001 -2.029832E+0000
  3.604469E+0000 -4.203162E+0000
  2.156703E+0000 -5.235603E-0001
 -1.499541E+0000 -9.318898E-0001
 -5.028098E-0001 -5.671872E-0001
  1.012188E+0000 -5.565530E-0001
  1.921157E-0002  1.868453E+0000
 -9.776755E-0001 -2.545816E-0001
  1.537168E-0001 -3.586858E-0001
  1.245366E-0001 -9.213703E-0001
  2.165145E+0000 -3.319492E-0001
  6.523123E-0001 -2.269854E+0000
 -4.243110E-0001 -2.532152E+0000
  2.461953E-0001 -1.359888E+0000
  6.640189E-0001 -4.430869E-0001
  4.552743E-0001 -8.717506E-0002
 -8.972491E-0001  1.007976E+0000
 -2.050169E+0000 -1.583083E-0001
 -1.119566E-0002 -1.557785E+0000
  2.225812E+0000  7.311982E-0001
 -4.850171E-0002  1.844289E-0001
  6.394795E-0002 -7.106952E-0001
  1.332504E+0000 -6.499117E-0001
  2.572170E+0000 -8.304212E-0001
  4.437471E-0001  1.271737E-0001
 -3.572553E+0000 -7.296141E-0001
 -2.501324E+0000 -1.323913E+0000
 -5.514628E-0001 -8.896524E-0001
  2.373433E+0000  1.632273E-0001
  2.657265E-0003  3.387527E-0001
 -1.597114E+0000  4.186465E-0001
 -1.189215E-0001 -1.012446E+0000
  9.556680E-0001 -1.310982E-0001
 -4.442635E-0001  1.764806E-0002
 -1.264160E+0000 -1.456232E+0000
 -2.318691E-0001 -3.794646E-0001
  1.903574E+0000  2.480958E+0000
  2.733571E+0000  2.660904E+0000
 -1.396093E+0000  1.741179E+0000
 -6.280856E-0001  7.106999E-0001
  2.351822E-0001  3.449236E-0002
  1.413169E+0000  2.742971E-0001
  3.995257E-0002  1.839323E+0000
 -2.386936E+0000  1.077346E+0000
 -7.654812E-0001 -1.936378E+0000
  1.150093E+0000 -1.522663E+0000
  8.682967E-0001 -5.602902E-0001
  1.380187E+0000  7.077550E-0002
  2.087900E+0000 -1.980210E-0001
 -5.692588E-0001 -8.148876E-0001
  9.106859E-0001  5.753650E-0001
  1.153547E+0000 -1.898795E-0001
  2.352254E+0000  9.271817E-0001
 -1.563395E-0001  1.561169E+0000
 -3.708845E+0000 -2.151803E-0001
 -2.618823E-0001 -3.123727E+0000
  2.434358E+0000  3.903988E-0001
  2.418614E+0000  2.810958E+0000
 -6.848590E-0001  1.269556E+0000
 -1.069230E+0000 -7.655848E-0001
  1.410069E+0000  1.636088E+0000
 -6.944389E-0001  1.049638E+0000
 -5.333414E-0001 -3.385307E-0001
  2.602820E+0000 -1.699809E+0000
  1.617218E+0000  2.369980E-0001
 -1.824506E-0001  1.871914E+0000
 -7.283968E-0001  1.844777E+0000
  8.266301E-0002 -2.879675E-0001
  1.398491E+0000 -2.042667E-0001
  3.077975E+0000  2.063746E-0002
  1.728889E+0000 -2.437114E-0001
 -3.257675E-0001 -3.531134E-0001
 -5.928105E-0001 -7.982360E-0001
 -1.163109E+0000 -1.572482E+0000
  1.061266E-0001 -1.437090E+0000
 -2.765745E+0000 -1.175891E-0001
  8.803916E-0002 -9.761830E-0001
  2.301804E+0000  3.650349E-0002
  8.504548E-0001 -1.474659E+0000
  9.346935E-0002 -3.441734E+0000
 -1.511986E+0000 -2.380101E+0000
  6.972006E-0001 -2.433975E+0000
 -1.509027E-0001 -1.043100E+0000
  5.911156E-0001 -3.709343E-0001
  7.243211E-0001 -2.361391E+0000
  1.672513E+0000 -2.283700E+0000
 -1.738244E+0000 -1.433091E-0001
 -1.576382E+0000 -1.168986E-0001
  1.777054E+0000  1.356348E+0000
  9.891708E-0001  1.167386E+0000
  8.288588E-0001  6.203925E-0001
 -5.786525E-0001  3.786902E-0001
  5.042712E-0001  2.138090E-0001
  1.359025E+0000 -3.802203E-0001
  1.308056E+0000  6.282276E-0001
 -1.170753E+0000  1.044519E+0000
 -1.162253E+0000 -6.920874E-0001
  1.313628E+0000  3.952467E-0001
  3.331254E+0000  1.219238E+0000
  3.379490E-0001 -2.377267E-0001
 -1.250316E+0000 -2.922840E-0001
 -2.317599E+0000 -6.293717E-0001
  1.126774E+0000 -2.810146E-0001
  1.342462E+0000  7.562171E-0001
 -1.222726E-0002 -6.722476E-0001
 -1.153553E+0000 -8.180598E-0001
 -4.492565E-0001 -7.018830E-0002
  5.152046E-0001  1.233130E-0001
  2.752647E+0000  1.240534E+0000
  1.173686E+0000  9.707896E-0001
  2.440604E-0001 -1.314438E+0000
  1.686708E+0000 -2.936709E+0000
  3.180835E-0001 -1.554433E+0000
 -6.483658E-0001 -2.878385E+0000
  1.750498E-0001 -2.944573E+0000
  7.707970E-0003  6.617023E-0001
 -5.316258E-0001 -1.474807E+0000
 -2.900517E-0002  5.825627E-0002
 -2.136073E+0000  1.173790E+0000
 -1.836870E+0000 -6.719954E-0001
 -9.956801E-0001  3.959817E-0001
  7.643330E-0002 -2.578130E+0000
  2.748239E-0001 -2.082786E+0000
  7.084270E-0001 -6.294041E-0001
  1.661867E+0000  6.043691E-0001
  1.676902E-0001 -1.284070E+0000
  1.065256E+0000  5.756358E-0002
 -2.074491E+0000 -2.167738E+0000
 -2.830037E-0001 -1.366414E-0001
 -3.529874E-0001  1.998201E-0001
  2.686315E-0001  8.413219E-0001
  7.867156E-0001  1.049139E+0000
 -2.811015E+0000  1.557906E+0000
 -1.472881E+0000  1.728942E+0000
 -2.685449E-0001  1.537942E+0000
  1.031900E+0000  2.117157E+0000
  1.148255E+0000 -3.304989E-0001
 -1.055493E+0000 -4.934126E-0001
 -1.583200E+0000 -1.230262E+0000
 -1.546443E+0000  2.130348E-0001
  4.664026E-0001  1.554546E-0001
  1.756240E-0001 -1.237519E+0000
  2.750973E-0001  6.782803E-0002
  1.384620E-0002 -7.789696E-0001
 -1.118079E+0000  8.200689E-0001
 -1.386933E+0000 -6.774173E-0001
  1.694157E+0000 -1.525823E-0002
  2.913775E+0000  7.059918E-0001
  1.566043E+0000  1.543846E+0000
 -2.946131E+0000  1.369654E+0000
 -2.260210E+0000  1.053395E+0000
 -1.242552E+0000  3.421247E-0001
  2.158195E+0000 -9.220048E-0001
  1.930347E+0000  1.239492E+0000
 -5.466349E-0001 -9.958677E-0001
 -2.235656E+0000  1.741626E-0002
  8.923586E-0001 -1.078805E-0001
  1.730745E+0000  6.596518E-0001
  7.925107E-0001  9.366050E-0001
 -1.293341E+0000 -1.171505E+0000
 -1.031547E+0000 -1.097883E+0000
  7.891343E-0001  2.985287E-0001
  2.956030E-0001  2.755419E-0001
  8.715817E-0001  1.803074E+0000
  2.287531E+0000  8.814340E-0001
  9.555445E-0001 -1.521055E+0000
 -6.910008E-0001 -4.203606E-0001
 -1.620298E+0000  1.047273E-0001
 -2.340647E+0000  4.851418E-0001
  1.158202E+0000 -1.405322E+0000
  3.710637E+0000 -9.105552E-0001
 -1.170504E+0000 -2.030214E-0001
 -1.521778E+0000 -2.349130E+0000
  2.623157E-0001 -9.124937E-0001
  1.474772E+0000  4.754708E-0001
 -3.895624E-0001  2.004177E+0000
  9.490012E-0002  1.667668E+0000
 -3.204884E-0002  1.655191E+0000
  2.582261E-0001  1.631228E+0000
 -5.786476E-0001 -5.996450E-0001
 -5.457901E-0001  7.746920E-0001
 -2.101299E+0000  3.715075E-0001
 -6.405722E-0001  2.924995E-0001
  3.768208E-0001  2.316313E-0001
  1.420036E+0000 -1.129991E+0000
 -2.356355E-0001  7.292561E-0001
 -2.028558E+0000 -2.593733E-0001
  2.103872E+0000 -4.930407E-0001
  1.122795E+0000  5.859626E-0001
  3.285873E-0001  9.006776E-0001
  1.601926E+0000  1.122253E+0000
  1.492434E+0000  1.732736E-0001
  1.248391E+0000 -1.117624E+0000
  6.896963E-0001 -4.485956E-0001
 -2.802085E+0000 -3.143498E+0000
 -9.638974E-0001 -9.340063E-0001
 -6.701444E-0001 -1.147963E+0000
 -6.940298E-0001  8.121740E-0001
  1.521146E+0000 -1.859865E-0001
  1.055658E+0000 -1.117315E+0000
  2.801981E-0001 -1.349743E+0000
  7.415885E-0001 -1.531243E+0000
  5.557027E-0001 -9.100352E-0001
 -1.688468E+0000 -1.153937E+0000
 -1.455201E+0000  2.091772E-0001
  5.872082E-0001  2.019969E-0001
  2.099854E+0000  2.411784E-0001
  2.597164E+0000  1.008339E+0000
 -6.864868E-0001  1.563621E+0000
 -1.702885E+0000 -1.088348E+0000
  1.459463E+0000 -1.354909E+0000
  2.200321E+0000 -1.610336E+0000
  5.488875E+0000 -2.098949E+0000
  2.696606E+0000 -1.531350E-0001
 -1.700239E-0001  2.014862E-0001
 -1.664547E+0000 -3.494048E-0001
 -1.818774E+0000  1.150525E-0001
  2.158399E+0000  1.596339E-0001
  1.585344E+0000  2.001013E+0000
 -1.753029E+0000  2.000146E+0000
 -9.156489E-0001 -5.228398E-0002
  1.975942E+0000 -1.474720E-0001
 -1.301209E-0001  5.824302E-0001
 -1.081059E+0000 -8.165943E-0001
  6.054509E-0001  2.974144E-0001
  1.307042E+0000  1.449875E-0001
  8.201947E-0001 -1.415657E+0000
  2.223203E-0002 -1.664406E+0000
 -1.542563E+0000 -7.194808E-0002
 -1.809280E+0000 -2.430240E+0000
 -6.635705E-0002 -1.662747E+0000
 -4.553583E-0001  1.008582E+0000
 -3.143830E+0000  2.062508E+0000
 -1.845606E+0000  1.308188E+0000
  4.466531E-0002  2.849094E-0001
  2.666554E-0001  1.136187E+0000
 -8.997660E-0001  5.770020E-0001
  7.735813E-0001 -6.604831E-0001
  2.917725E+0000 -1.163669E+0000
  1.963825E+0000  9.139910E-0001
 -1.565912E+0000  4.967289E-0002
 -2.990830E+0000 -7.621395E-0001
  1.016057E-0001  9.824841E-0002
  2.748821E+0000  2.402053E+0000
 -7.139416E-0001  1.726956E+0000
 -2.235629E-0002  8.754437E-0001
  5.189699E-0001 -9.400159E-0001
 -1.056354E+0000 -6.179216E-0001
  5.642676E-0001  4.199247E-0001
  2.751207E-0001 -2.123604E+0000
  1.704813E+0000 -2.105827E+0000
  2.030348E+0000  1.831019E+0000
 -1.115094E+0000 -3.607415E-0001
 -8.201613E-0001 -1.639534E+0000
  1.785789E-0001 -2.166284E+0000
  8.038776E-0001 -7.140162E-0001
 -4.447339E-0002  6.215568E-0001
 -1.526840E+0000 -5.740282E-0001
 -1.616686E+0000 -1.125584E+0000
  1.826609E+0000 -8.419904E-0001
  7.910428E-0001  9.915677E-0001
 -8.615432E-0002  6.201344E-0001
 -3.347351E-0001 -5.609782E-0001
  4.177210E-0001 -7.980690E-0001
  5.326211E-0001 -2.096428E-0001
 -5.462370E-0001 -6.328883E-0001
  6.927639E-0001 -1.035657E+0000
  9.481235E-0001  4.836107E-0002
 -8.802888E-0002  1.376203E+0000
 -2.948684E+0000  1.981964E+0000
 -1.126227E+0000  2.080087E+0000
  1.156547E+0000  1.904520E+0000
 -1.030198E-0001  3.208926E+0000
 -2.542336E+0000  1.424141E+0000
 -1.621431E+0000 -6.543117E-0001
  1.899857E+0000 -6.635605E-0001
  2.223559E+0000  1.315152E+0000
 -3.099437E+0000  2.217864E+0000
 -1.331126E+0000  2.028128E+0000
  1.825893E-0002 -1.693074E-0002
  3.130421E-0001  2.604837E-0001
 -1.441140E+0000  1.965275E+0000
 -8.544318E-0001  5.673494E-0001
  1.154152E-0001 -7.373384E-0001
  6.039660E-0001 -9.496201E-0001
 -9.656845E-0001  2.572964E+0000
 -1.421998E+0000  1.698413E+0000
  1.591007E-0001  1.829162E+0000
 -8.269916E-0001  3.005788E-0001
 -2.915501E-0001 -2.739780E-0001
  2.169654E+0000  7.372222E-0002
 -1.439957E+0000  1.061128E+0000
 -2.537352E+0000 -2.945235E+0000
  1.815066E+0000 -2.996209E+0000
  1.188885E+0000  4.846166E-0001
 -1.390413E+0000 -1.596090E+0000
 -1.326483E+0000  7.290256E-0001
  1.496936E+0000  2.100309E-0001
  2.379381E+0000 -1.762889E-0001
  2.411609E-0001  3.313094E-0001
 -6.029477E-0001 -1.356248E+0000
  9.820735E-0001  5.295101E-0001
 -1.471922E+0000  2.142639E+0000
 -9.742302E-0001  2.043662E+0000
  2.123140E+0000  9.896978E-0001
  2.224936E+0000 -6.331725E-0001
 -3.031375E+0000  6.760252E-0001
 -1.816967E+0000  2.644032E-0001
  5.875063E-0001  1.557449E+0000
 -5.580412E-0001  1.541558E+0000
 -6.555994E-0001  1.347309E+0000
  7.677851E-0001 -3.532185E-0001
 -4.386965E-0002  1.172273E+0000
 -1.072320E+0000  4.189717E-0001
  1.821331E-0001 -6.573065E-0001
  1.926237E+0000  5.578122E-0001
 -6.404514E-0001  2.242350E-0001
 -3.170234E-0001 -1.491024E+0000
  6.880401E-0001  1.342542E+0000
 -8.103341E-0001  9.875429E-0001
 -3.408479E+0000  2.096277E+0000
 -3.111677E+0000  9.497565E-0001
 -1.249257E+0000  7.047343E-0001
  1.321094E+0000 -9.490369E-0002
 -1.228259E+0000  4.092157E-0001
 -2.021640E+0000 -1.025608E+0000
  1.093222E+0000 -5.285468E-0001
  3.937743E-0002 -3.212480E-0001
 -6.415624E-0001 -4.128476E-0001
 -8.517533E-0001 -1.128602E-0001
 -1.549355E+0000 -1.808930E+0000
  8.410125E-0001 -1.543971E+0000
  1.000632E+0000 -9.403163E-0001
  1.187809E+0000 -3.200407E+0000
 -1.335627E+0000 -1.153313E+0000
 -1.776483E+0000 -2.636283E-0002
 -9.714755E-0001  2.392957E-0001
 -2.251198E+0000 -1.160677E+0000
  9.344759E-0001  5.619582E-0001
  1.871992E+0000 -1.634358E-0001
 -3.359303E-0001 -8.002772E-0001
 -1.571403E+0000 -3.494167E-0001
 -1.122943E-0001  1.299412E+0000
  5.960305E-0001  2.063373E+0000
  1.056572E-0001  4.232122E+0000
 -2.986414E+0000  2.445696E+0000
  1.107555E+0000  1.677849E-0002
  3.044787E+0000  6.699604E-0001
 -2.099080E+0000  1.234308E+0000
 -3.000201E+0000 -1.758079E+0000
 -2.297763E-0001 -1.648270E+0000
  1.903482E+0000  7.303888E-0001
  1.409113E+0000 -7.908662E-0001
 -9.952108E-0002  6.812226E-0002
 -1.251159E+0000 -2.595698E+0000
 -9.319351E-0002  1.418056E+0000
 -1.266280E+0000  1.586822E+0000
 -6.455074E-0001  6.595534E-0001
 -7.691033E-0001 -1.080727E+0000
 -1.806725E+0000 -3.100694E+0000
 -7.451034E-0001 -3.401530E+0000
  1.164577E+0000 -1.605534E+0000
 -2.289117E+0000  1.352727E+0000
 -1.454935E+0000  1.294770E+0000
 -1.441931E+0000  1.287151E+0000
 -1.853367E+0000  8.528730E-0001
 -2.866375E-0001 -1.469747E-0002
  1.305821E+0000  4.452356E-0001
  1.734330E+0000  6.842637E-0001
  9.319357E-0001  1.677993E+0000
 -2.402406E-0001  1.146498E+0000
  5.180458E-0001 -2.293725E-0001
 -5.829888E-0001 -4.464252E-0001
 -1.711166E+0000 -1.772173E-0001
  4.834312E-0001  1.066989E+0000
  1.094062E+0000  2.588353E+0000
  2.343491E+0000  2.163598E+0000
  1.933792E+0000  1.317815E+0000
  7.829431E-0003  1.324037E+0000
 -2.971972E+0000 -1.229138E-0001
 -2.853050E-0001  1.258481E+0000
  1.410518E+0000  1.925605E+0000
 -9.101908E-0001  2.946282E-0001
  9.184426E-0002 -1.031095E+0000
  5.998390E-0001  3.988081E-0001
 -7.644452E-0001  9.733488E-0001
 -1.612563E+0000  2.830099E-0001
  9.562561E-0001 -1.176016E+0000
  5.924317E-0001 -1.401338E+0000
 -7.584250E-0001 -2.481481E+0000
  2.172540E-0001 -1.093163E+0000
 -1.081332E+0000 -1.395486E-0001
 -7.110065E-0001  4.268071E-0001
 -3.730557E-0001  1.481590E+0000
 -5.332120E-0002  1.866401E+0000
 -1.445851E+0000  7.612344E-0001
 -2.354096E-0001  8.663001E-0001
 -7.583408E-0001 -1.401290E+0000
  4.657944E-0001 -1.511895E+0000
 -1.304651E+0000 -1.789698E+0000
 -3.518608E-0001 -3.520321E+0000
  1.228534E+0000 -6.934851E-0001
  1.326737E+0000 -1.632153E+0000
 -5.947524E-0002 -1.862318E+0000
  3.763429E-0001 -1.436404E+0000
 -9.287901E-0001  3.976206E-0001
 -1.730139E+0000  5.136424E-0001
  2.596020E+0000 -1.170073E+0000
  3.086970E+0000  1.465151E+0000
 -1.545767E+0000  5.509823E-0001
 -8.182199E-0001 -4.441216E-0001
 -7.157740E-0001  5.031803E-0001
  7.163509E-0001  7.861317E-0001
  4.182095E-0002  3.853545E-0001
 -2.332709E-0001  7.337979E-0001
  1.376534E+0000  1.979929E+0000
  1.589639E+0000  5.320250E-0001
  2.150215E+0000  8.546848E-0001
 -1.037800E+0000 -3.697156E-0001
 -3.715226E+0000  1.873868E+0000
 -4.054853E-0001  3.836848E-0001
  3.271740E-0001  2.037533E+0000
  3.387072E-0001  2.657972E+0000
 -1.376721E+0000  6.449124E-0001
 -1.088522E+0000  3.361619E-0001
  9.511775E-0001  1.560681E-0001
  1.248002E+0000  3.918915E+0000
 -1.929064E+0000  1.018514E+0000
 -5.047042E-0001 -8.969164E-0001
 -2.231379E-0001 -4.562962E-0001
 -2.037615E-0001  2.802746E-0001
  4.971401E-0003 -4.178929E-0001
 -9.603194E-0001 -5.719384E-0001
  1.145224E+0000 -2.536419E+0000
  6.098597E-0001 -2.821057E+0000
 -1.110793E+0000 -2.020773E+0000
  7.800821E-0001 -1.708365E+0000
  1.292646E+0000 -2.799216E-0001
 -1.587131E+0000 -1.551743E+0000
 -1.474630E+0000 -1.640451E+0000
  4.911167E-0001 -1.545119E+0000
 -4.235449E-0001 -2.267441E+0000
 -2.505453E-0002 -1.626121E+0000
  2.457563E+0000  1.039997E+0000
  8.841997E-0002  1.054906E+0000
 -2.829108E+0000  3.883540E-0001
 -1.722412E+0000  7.888032E-0001
 -1.973859E+0000  1.961944E+0000
 -1.099278E-0002  2.309930E+0000
  6.424443E-0001  1.333300E+0000
 -3.359118E-0001  8.432541E-0001
 -1.089205E+0000 -1.502947E-0001
  2.732360E-0001  1.427416E+0000
 -4.318927E-0001  4.995980E-0001
 -5.209513E-0001  1.624033E+0000
 -1.540560E+0000  3.811327E+0000
 -1.641390E+0000  1.576678E-0001
 -7.499712E-0001  5.575103E-0001
  1.676724E+0000 -1.061703E+0000
  7.054188E-0001  1.269984E+0000
 -6.964471E-0001  1.512712E-0001
 -1.291009E+0000 -2.218939E-0002
  2.696873E-0002 -6.103583E-0001
 -1.123017E+0000 -1.346901E+0000
 -9.196838E-0001 -1.584223E-0001
  1.639463E+0000  7.353590E-0001
  9.156042E-0001  5.783435E-0001
 -5.736350E-0001  4.406284E-0001
 -8.377874E-0002  1.034841E+0000
 -1.326318E+0000  6.231278E-0001
  1.061032E+0000 -7.403812E-0001
  3.754372E+0000  3.171197E-0001
  2.210327E+0000 -1.071314E-0001
  1.417935E+0000 -6.426331E-0002
  1.960135E+0000 -1.014331E+0000
  8.735221E-0001 -8.182830E-0001
 -1.178930E+0000 -1.933665E-0001
 -8.704690E-0002  1.408055E+0000
 -7.364733E-0002  8.767032E-0001
 -1.459203E+0000 -1.412663E+0000
 -1.634144E+0000 -1.733280E-0001
 -4.048128E-0002 -7.700610E-0001
  1.358300E+0000  3.663121E-0002
  2.691479E+0000  7.472159E-0001
 -2.343374E-0001  1.170284E+0000
 -1.394120E-0001  2.250986E-0001
  9.278659E-0001 -2.462016E+0000
  7.222845E-0001 -1.412683E+0000
 -2.718162E+0000  2.036915E+0000
 -3.488256E+0000  3.851591E-0001
  3.591578E+0000 -3.533515E-0001
  2.049906E+0000  3.551265E-0001
  1.175548E+0000  2.519694E+0000
 -3.122743E+0000  3.125210E+0000
 -1.799783E+0000 -1.349422E+0000
  9.118900E-0001 -1.042498E+0000
  2.658372E+0000  4.377700E-0001
 -1.770770E+0000  2.729271E-0001
 -1.146871E+0000 -1.060787E+0000
  2.420495E+0000 -3.017763E-0001
  1.320595E+0000  9.336774E-0002
 -1.472088E+0000  1.229027E+0000
 -1.775183E+0000  6.999136E-0001
 -4.963982E-0001  4.174856E-0001
  8.981414E-0001  8.411961E-0001
 -1.402521E-0001  9.173829E-0002
 -1.699104E+0000  1.503445E+0000
  1.201223E+0000  9.875861E-0003
  3.280266E+0000  5.793392E-0001
  2.693289E-0001  8.473802E-0001
 -3.495981E+0000 -1.065274E+0000
 -3.193888E+0000 -1.266448E+0000
 -6.497748E-0002 -2.185950E+0000
  2.274721E+0000 -1.648437E+0000
 -6.032648E-0001 -1.152576E-0001
 -2.328884E+0000  4.038327E-0001
 -5.436053E-0001  2.875544E-0001
  2.279242E-0001  1.024659E+0000
 -4.471532E-0001 -1.116933E+0000
  2.283765E+0000  4.877116E-0001
  1.865322E+0000  7.757075E-0002
  1.232096E+0000 -1.966772E+0000
  1.684539E+0000 -9.528630E-0001
  1.821864E-0001 -2.014470E+0000
 -1.122556E+0000 -2.270570E+0000
 -8.605094E-0001 -3.107622E+0000
  1.366662E+0000 -1.327340E+0000
  1.311741E+0000 -7.822295E-0001
  1.147484E+0000 -7.698570E-0001
 -2.525976E+0000 -1.588740E+0000
 -3.518181E+0000 -2.866850E+0000
  2.811901E-0001 -7.157650E-0001
  1.749413E+0000 -3.080621E-0001
  8.622493E-0001 -2.172132E+0000
  1.049125E+0000 -2.451668E+0000
 -5.410432E-0001 -1.308722E+0000
 -2.380448E+0000 -2.275145E+0000
 -2.835653E-0001 -2.658403E+0000
 -5.745341E-0001 -1.471793E+0000
 -1.954165E+0000  4.054747E-0001
 -6.393489E-0001  7.010077E-0002
  8.692846E-0001  6.207876E-0001
  8.570212E-0001  1.413887E-0001
 -5.013977E-0001  2.208226E-0003
 -4.342809E-0001 -2.074461E-0001
 -4.324439E-0001 -1.735141E-0002
 -6.629211E-0003 -2.011770E+0000
  1.766741E+0000 -1.383962E+0000
  2.502817E+0000  1.225902E-0001
 -2.341096E+0000  7.723689E-0001
 -2.359184E+0000 -1.574082E+0000
  1.591369E+0000 -1.353401E+0000
  5.593582E-0001 -1.671483E+0000
  1.099217E+0000 -8.369248E-0001
  1.085925E-0001  1.338489E+0000
 -7.694236E-0001  1.433991E+0000
  1.211615E+0000  9.923713E-0001
 -4.238731E-0001  2.655202E+0000
 -8.665708E-0001  1.145309E+0000
 -1.772597E+0000 -4.567348E-0001
  3.809284E-0001  1.714637E+0000
  1.061264E+0000  2.174310E+0000
 -1.399170E+0000  1.595916E+0000
 -1.475177E+0000  1.414551E-0001
  4.191850E-0001 -1.231315E+0000
  2.436619E+0000 -1.718764E+0000
  1.007519E+0000 -2.380553E+0000
 -1.988324E+0000 -1.366102E+0000
 -1.806290E+0000 -1.161990E+0000
 -1.253254E+0000 -3.010276E-0001
 -8.234986E-0001  4.968771E-0001
 -9.166750E-0001  7.504659E-0001
 -1.413502E+0000 -1.871233E+0000
  9.567030E-0001 -3.007228E-0001
 -5.138869E-0001 -3.074316E-0001
  5.354136E-0002  2.188420E-0001
 -1.304075E-0001  6.573594E-0001
  6.468849E-0001  1.476659E+0000
  2.114766E+0000 -1.010099E+0000
  5.313401E-0001 -1.367833E+0000
 -2.578751E+0000 -8.289468E-0001
 -1.537945E+0000 -1.931244E+0000
  2.144036E+0000 -1.412787E+0000
  2.695139E+0000 -1.936004E+0000
  2.466375E+0000 -1.586379E+0000
 -3.246958E-0002 -8.857157E-0001
 -1.515441E+0000 -1.850212E+0000
 -1.369691E+0000  6.117154E-0001
 -6.060024E-0001 -9.523840E-0001
 -1.614006E+0000 -1.334017E+0000
 -1.098953E-0001 -7.082264E-0001
 -6.420398E-0001  1.054594E+0000
  1.004568E+0000  2.124657E-0002
  1.873316E+0000  8.581500E-0002
  3.210031E-0001  2.927344E-0001
 -5.897720E-0001 -4.099777E-0001
 -7.564460E-0001 -1.214303E+0000
  1.565846E+0000 -5.295975E-0001
 -1.105581E+0000 -8.362041E-0001
 -4.886836E-0001 -1.034944E+0000
  1.274803E+0000 -2.103883E+0000
  2.286791E+0000  1.304165E+0000
 -6.548412E-0002  5.259081E-0001
 -1.923697E+0000 -3.979700E-0001
  5.064614E-0001  1.597844E+0000
 -2.882552E-0001  1.956031E+0000
 -1.347590E+0000  2.169538E+0000
  9.858735E-0001  2.801144E+0000
  1.493585E+0000  2.188040E+0000
  7.978451E-0001  1.993295E+0000
 -1.005775E+0000  5.631989E-0001
  1.530417E+0000 -2.057688E+0000
  6.447792E-0001 -1.420916E+0000
 -6.309927E-0001 -7.346244E-0001
  5.494288E-0001 -1.448004E+0000
  1.817244E+0000  9.644300E-0002
  4.646187E-0001  2.190250E-0001
 -2.758650E+0000 -2.301188E+0000
  7.750689E-0001 -1.332727E+0000
  2.214755E-0001  8.510053E-0001
 -5.515938E-0002  2.421580E+0000
 -2.329732E+0000  2.582705E+0000
 -5.075376E-0001  1.053202E+0000
  2.434828E+0000 -4.132775E-0001
  1.300458E+0000 -4.634599E-0001
 -1.087477E+0000 -2.914216E-0001
 -1.849193E+0000 -1.121089E-0001
 -9.375888E-0001 -6.651664E-0001
 -1.785011E+0000 -9.540405E-0001
  1.677902E+0000 -2.015724E+0000
  1.788125E+0000 -2.695553E-0001
  2.329860E-0001 -1.588294E+0000
  3.906433E-0002 -6.683993E-0001
  4.361468E-0001  3.602883E-0001
 -2.661430E+0000 -1.987270E-0001
 -3.046976E+0000  2.901435E-0003
 -1.798508E+0000  8.929591E-0002
  1.572577E+0000  1.460216E+0000
  9.018137E-0001  1.581300E+0000
  1.022562E+0000  1.207681E+0000
  3.736804E-0001 -1.052994E+0000
  6.586697E-0001  1.072285E+0000
 -7.296701E-0001  1.749301E+0000
 -1.946096E+0000 -6.000365E-0001
 -1.310919E+0000 -9.674459E-0001
  1.438378E+0000 -1.964952E+0000
  9.102021E-0001 -1.916423E+0000
  1.362088E+0000 -8.232474E-0001
  3.522312E+0000  9.300269E-0001
 -1.353169E-0001  2.965460E-0001
 -1.119638E+0000 -4.606038E-0001
  8.202651E-0001 -5.334330E-0001
  9.292859E-0001  1.298329E+0000
 -1.433410E+0000  2.209212E+0000
 -2.570299E-0001  1.513972E+0000
 -5.911072E-0001  1.848982E+0000
  4.393701E-0001 -1.580552E+0000
 -4.649335E-0001 -5.477434E-0001
  3.965174E-0001 -1.477042E+0000
  4.324090E-0002  5.287977E-0002
  4.243594E-0001 -1.000059E+0000
 -2.125582E+0000 -1.540541E+0000
 -1.743490E-0001  3.871670E-0001
 -4.275031E-0001  2.197172E+0000
 -2.185066E-0001  2.147617E+0000
 -6.050761E-0001  1.737095E+0000
  4.915756E-0001 -2.616985E-0001
  1.213869E+0000  9.081844E-0001
 -2.150904E+0000  2.958292E+0000
 -2.215485E+0000  2.180182E-0001
 -6.965709E-0001 -4.114850E-0001
  9.324275E-0001  1.930551E-0001
  9.066157E-0001 -1.063632E+0000
  1.746183E+0000 -1.501612E+0000
  3.651322E-0001 -1.329893E-0001
  2.028041E-0001  4.790055E-0002
 -7.678934E-0001 -4.127268E-0001
  5.804511E-0001 -5.740343E-0001
  1.629694E+0000  3.591679E-0001
  1.178343E+0000  1.297693E+0000
 -2.057330E-0001  1.354916E+0000
  4.769787E-0001  4.116754E-0001
  1.716727E+0000  3.159729E-0001
 -2.205100E-0001  7.970698E-0001
 -1.433131E+0000  7.231716E-0001
 -4.313122E-0002  1.847867E-0001
  9.259375E-0001  5.990605E-0001
 -3.226162E-0001 -4.618335E-0001
 -1.444314E+0000  7.397124E-0001
 -5.805468E-0001 -4.517199E-0001
 -2.490200E+0000  7.226258E-0001
 -5.249085E-0001  1.216258E+0000
 -5.298609E-0001  2.542091E+0000
 -2.837639E-0001  3.296064E+0000
  5.860754E-0001  2.902915E+0000
  3.167578E+0000  2.253978E+0000
  5.070934E-0001  6.985768E-0001
 -7.503334E-0001  1.376236E+0000
  1.448478E+0000  2.399389E+0000
  2.168227E+0000  7.184498E-0001
  9.705999E-0001 -1.374910E-0001
  1.448208E+0000  1.141492E+0000
 -9.783881E-0001  2.685514E+0000
 -2.291817E+0000  1.561311E+0000
  9.419811E-0001  9.072616E-0001
  4.388116E-0001  1.466266E+0000
  7.134840E-0002  8.034435E-0001
 -1.832727E+0000  9.291043E-0001
 -3.220406E-0001  1.725106E+0000
  1.816662E+0000  9.274425E-0001
  2.670981E-0001  4.406472E-0001
 -1.178447E+0000 -9.189805E-0001
 -1.586240E+0000 -8.965249E-0001
  6.128872E-0001  3.938938E-0001
  2.736655E+0000  1.093577E+0000
  4.373262E-0001  8.241711E-0001
 -3.067973E+0000 -8.159066E-0001
 -1.084063E+0000 -4.650596E-0001
 -2.237419E+0000 -9.266577E-0001
 -2.200621E+0000 -1.993041E+0000
  1.148160E+0000 -1.073345E-0001
 -2.264119E-0001  2.926105E-0001
 -3.577039E-0001 -4.979345E-0001
 -7.826637E-0001  4.575627E-0001
  2.187556E+0000 -3.039338E-0001
  2.347971E+0000 -2.056518E+0000
 -2.377880E-0001 -2.327476E-0001
  6.801589E-0001 -7.068245E-0002
  2.460030E+0000  4.833191E-0001
  3.672064E-0001 -7.811849E-0001
  2.055236E-0002 -8.082060E-0001
 -1.234801E+0000 -9.533983E-0002
  7.318775E-0001 -5.217884E-0001
  1.807123E+0000 -2.538318E-0001
  2.683676E+0000 -8.925381E-0001
  3.031003E+0000 -5.743198E-0001
  9.137004E-0002  5.016351E-0002
 -1.970864E+0000 -1.459011E+0000
 -1.883771E+0000 -7.924073E-0001
  1.416876E-0001  1.685439E+0000
  4.569029E-0001  5.903982E-0001
  8.213936E-0001  9.973374E-0001
  2.461141E-0001 -5.408407E-0001
  6.595044E-0001 -1.660518E+0000
 -2.657880E-0001 -7.976475E-0001
 -2.205445E+0000 -1.728449E+0000
 -2.628325E+0000  1.327304E-0001
  5.290680E-0001  1.294790E+0000
 -6.522817E-0001  3.722513E+0000
 -4.951048E-0001  2.608307E+0000
  8.447654E-0001  1.573963E+0000
  2.054459E+0000 -4.416285E-0001
  2.887644E+0000 -6.519796E-0001
 -4.334174E-0001 -1.199330E+0000
 -1.368883E+0000 -9.090601E-0001
 -2.086864E+0000 -1.919936E+0000
  3.888954E-0001  2.693995E-0001
  4.118651E+0000  1.113560E+0000
  6.461052E-0001  3.509629E-0001
 -2.224950E+0000  3.313578E-0001
 -2.365530E+0000  7.826160E-0001
 -1.456718E+0000  2.151372E+0000
  1.479728E+0000  2.499899E+0000
  1.332424E+0000  1.678863E+0000
  1.879160E+0000  1.299731E+0000
  1.752923E-0001 -3.794020E-0001
 -9.158617E-0001  1.849167E+0000
 -1.633552E+0000 -1.596906E-0002
 -1.349639E+0000 -2.136142E+0000
  1.000563E+0000 -1.046567E+0000
 -1.012412E+0000  6.194542E-0001
 -1.045542E+0000  2.173065E+0000
 -1.012789E+0000  1.242653E+0000
 -1.886288E-0001  3.841116E-0001
  9.923807E-0001 -7.494608E-0001
  6.261585E-0001 -5.381357E-0001
 -1.152606E-0001 -3.455303E-0001
 -7.317230E-0001 -1.615241E+0000
  2.886379E-0002 -1.470500E+0000
 -1.294923E-0001  3.937181E-0001
 -1.572728E+0000  5.430710E-0001
 -4.224461E-0001 -2.527571E-0001
  1.188946E+0000 -1.071284E+0000
  1.194933E+0000  1.055295E-0001
 -6.025110E-0001  4.294207E-0001
 -2.650243E+0000 -1.824514E+0000
 -2.764259E-0001 -2.472276E+0000
  1.498516E+0000  4.385509E-0001
  8.350779E-0001  1.804727E+0000
 -4.225022E-0001  1.025555E+0000
 -8.906329E-0001  2.661773E+0000
  1.487649E-0001  3.109044E-0001
  2.807123E+0000 -6.112438E-0001
  1.865479E+0000  2.388061E-0001
  2.004485E+0000  1.037008E+0000
  2.959198E-0001 -5.955721E-0001
  1.700952E+0000  1.071127E+0000
  7.302831E-0001  2.705020E+0000
  6.317532E-0001  2.346610E+0000
 -1.505371E+0000  1.741201E+0000
 -1.253228E+0000  5.718529E-0001
 -5.744615E-0001  1.325944E+0000
  2.841947E-0001  7.313519E-0002
 -4.984463E-0001  5.779945E-0001
  2.422936E-0001  7.340956E-0001
  1.282088E+0000 -1.102738E+0000
 -6.295029E-0001 -1.639219E+0000
 -7.606980E-0001 -1.798893E+0000
  1.587018E-0002 -9.087105E-0001
  1.945233E+0000  2.583050E+0000
 -2.513581E-0001  1.838597E+0000
 -3.043142E+0000  2.095777E+0000
  6.940142E-0001  3.961174E-0001
  2.789282E+0000 -7.768878E-0001
  1.853242E+0000  4.805074E-0001
 -2.685966E+0000 -5.427673E-0001
  5.012488E-0001 -1.023039E-0002
 -1.946576E-0001 -5.794361E-0001
 -1.627957E+0000 -2.443945E+0000
  1.580403E+0000 -1.410182E+0000
  4.583704E-0001 -1.593003E+0000
 -1.478716E-0001  4.254023E-0001
 -9.363525E-0001 -7.987112E-0002
  1.992696E+0000 -3.514507E-0001
  2.971626E+0000  1.035808E+0000
 -7.214523E-0002  1.868111E+0000
 -6.020971E-0001  1.364307E+0000
  3.076831E-0001  2.624313E+0000
  5.900769E-0001  1.423503E+0000
  1.603047E+0000  1.437250E+0000
 -4.192351E-0001  5.040734E-0002
  7.970674E-0001  3.934140E-0001
 -2.467071E+0000  4.545989E-0001
 -1.275780E+0000 -3.268872E-0001
  1.031692E+0000  2.327772E-0001
  4.199111E-0001 -1.439607E+0000
  1.901634E+0000 -2.316835E-0001
 -4.189022E-0001 -3.794880E-0001
  3.086483E-0001 -9.118862E-0001
 -5.508736E-0002 -2.135876E-0001
  1.707267E+0000 -1.394128E+0000
  2.370126E+0000  2.264416E+0000
  5.219258E-0001  3.083274E+0000
 -1.602604E+0000  1.459228E+0000
  8.243827E-0001  5.454976E-0001
  2.460282E-0001 -7.060360E-0002
  1.569775E+0000 -1.859685E+0000
  2.417864E+0000 -2.555191E+0000
 -4.087694E-0002 -1.757757E+0000
  1.025501E+0000  1.167863E-0001
 -7.591768E-0001 -1.754829E+0000
  1.660599E+0000 -2.148038E+0000
  1.089134E+0000 -1.391994E+0000
 -1.348625E+0000  4.109257E-0002
 -2.193252E+0000 -3.411146E-0001
 -1.815232E-0001 -7.312596E-0001
 -6.747251E-0001  1.880450E+0000
 -1.392150E+0000  2.098986E+0000
 -1.878413E+0000  2.256815E-0001
  2.861537E-0001  2.834607E+0000
 -3.033134E-0001  1.600783E+0000
  1.347119E+0000  1.782382E+0000
 -7.658700E-0001  9.611942E-0002
 -1.839181E+0000 -4.194240E-0001
  1.484523E-0003 -1.438058E-0001
  2.358375E+0000  6.505757E-0001
  1.174270E+0000  6.182165E-0001
 -2.623235E+0000 -3.309963E+0000
  2.131981E+0000 -2.262091E+0000
 -2.907303E-0002 -5.326775E-0001
  1.152614E-0001  1.763938E+0000
 -6.494816E-0001  7.966155E-0001
 -5.600261E-0001  1.655113E+0000
  1.109196E+0000  8.541892E-0001
 -2.228688E+0000  2.334813E-0001
 -1.562175E+0000 -1.435655E+0000
  1.879085E-0001 -7.452907E-0001
  2.189709E+0000  6.053019E-0002
  1.270564E+0000 -3.495916E-0001
 -1.973737E-0001  1.823610E-0002
  7.087140E-0001 -1.303157E+0000
  8.604029E-0002 -1.662636E+0000
  1.746436E+0000 -2.166333E+0000
  9.032120E-0001 -1.338831E+0000
  2.226216E+0000 -8.319915E-0001
 -1.413927E+0000 -1.972689E+0000
 -1.328664E+0000 -1.812700E+0000
  2.757784E-0001 -5.045979E-0002
  3.999362E-0001 -7.696924E-0001
 -1.097921E+0000 -1.897792E+0000
 -7.700123E-0001 -2.110560E+0000
  2.089806E-0002  2.776855E-0001
  6.591941E-0002  1.193714E+0000
 -1.672471E+0000  4.371290E-0001
  4.794154E-0001 -2.266989E-0001
  5.801700E-0002  2.967748E-0001
  2.477079E-0001  4.472461E-0001
  7.189189E-0002 -6.312018E-0001
 -2.098281E+0000 -4.850429E-0001
 -8.891520E-0001 -7.755728E-0001
  6.424912E-0001 -1.615913E+0000
  2.016818E+0000 -3.997840E-0001
  8.137839E-0001  3.586743E-0001
 -1.308596E+0000 -9.586713E-0002
 -1.486439E-0001 -1.712253E+0000
  4.160310E-0001  1.151243E+0000
  1.347990E+0000  1.363869E+0000
 -8.222441E-0001  1.539899E+0000
 -1.717835E+0000 -1.553565E+0000
 -2.521618E-0001 -3.025666E+0000
  1.616511E+0000 -3.129196E+0000
 -1.488490E+0000 -1.822098E+0000
 -2.025398E+0000 -1.866825E+0000
  1.284277E-0001 -3.162666E-0001
  1.255819E+0000  5.657528E-0001
 -3.344519E-0001  2.945957E-0001
 -3.278926E-0001  1.469224E-0001
  1.467009E+0000 -2.152344E-0001
  2.701803E+0000  1.514253E+0000
 -1.902558E+0000  9.832813E-0001
 -4.660949E+0000 -1.071674E+0000
 -9.701545E-0001 -2.072712E+0000
  3.958262E-0001  1.203403E+0000
 -1.971897E-0001  3.011308E+0000
 -9.026930E-0001  3.146941E+0000
 -3.343237E-0001  3.262708E+0000
 -2.855908E-0002  1.052893E+0000
  8.797547E-0001 -1.379061E+0000
  3.063749E-0001 -6.744215E-0001
 -1.340974E+0000 -1.433080E+0000
 -2.748352E+0000 -2.677722E+0000
  3.463979E+0000 -1.961001E+0000
  4.330075E+0000 -3.888180E-0001
 -1.815307E-0002 -3.277263E-0001
 -2.938358E+0000 -1.374177E+0000
  1.715953E-0001 -1.319082E+0000
  1.687503E+0000  1.406195E+0000
  7.754058E-0001  1.467795E+0000
 -7.617410E-0002 -3.102887E-0001
 -7.515789E-0001  1.058235E+0000
 -9.298417E-0001  4.699905E-0001
 -2.142725E+0000 -8.713416E-0001
 -1.110525E+0000 -6.428457E-0001
 -6.079965E-0001 -3.801568E-0002
  9.522584E-0001  8.309975E-0001
 -1.080048E-0001  1.265539E+0000
 -1.279372E+0000  4.759506E-0001
 -8.969454E-0001 -1.619452E+0000
  6.479996E-0001 -1.586119E+0000
  4.279260E-0001 -9.308322E-0001
 -1.410871E+0000  1.358517E+0000
 -1.081949E+0000 -8.694465E-0001
  2.578459E+0000 -5.788823E-0002
  2.721558E+0000 -1.887714E-0001
 -2.744695E-0001 -7.738855E-0001
 -1.819475E+0000 -2.443517E+0000
 -9.173977E-0001 -2.344439E+0000
 -2.045602E+0000 -2.613816E+0000
  5.945255E-0002 -1.519614E+0000
 -4.067442E-0002 -5.260044E-0001
 -1.330780E+0000 -1.834180E+0000
 -9.386016E-0001 -3.525057E-0001
  4.542339E-0001 -4.393774E-0002
  2.996885E+0000 -3.257815E-0001
  1.880844E+0000  3.068959E-0001
  1.199309E-0001 -8.689544E-0002
 -9.900172E-0001 -5.636712E-0001
 -5.056026E-0001 -4.437279E-0001
  1.502169E+0000 -1.717630E+0000
  2.370843E+0000 -7.552944E-0001
  6.539317E-0001 -1.358903E+0000
  4.904715E-0001 -2.731754E+0000
 -2.228436E-0002 -1.299093E+0000
 -1.746923E-0001 -4.498579E-0001
 -1.802910E-0001 -1.644628E+0000
  1.743597E+0000 -9.861090E-0001
  6.501574E-0001  8.607825E-0001
 -1.770022E+0000 -3.171396E-0001
 -5.726056E-0001  5.853849E-0001
  2.895871E-0001  9.334692E-0002
 -1.119345E-0001 -9.458836E-0001
  6.368361E-0001 -1.099965E+0000
  2.146198E+0000 -3.361702E-0001
 -1.750642E-0001  1.245116E+0000
  2.543271E-0001 -2.297464E-0001
  4.235343E-0001  1.012569E+0000
  1.052373E+0000  1.678615E+0000
  1.617206E-0001  1.199582E+0000
  2.636897E-0001  1.363259E+0000
 -3.883317E-0001 -2.468290E-0001
 -1.878885E-0001  1.358786E+0000
  1.556071E+0000  1.921465E+0000
  2.577635E+0000  4.371806E-0001
  2.919918E+0000  1.207725E+0000
 -8.163375E-0001  9.588307E-0001
 -3.363031E+0000 -1.290503E-0001
 -5.067142E-0001 -6.603948E-0001
  1.481058E+0000  1.915151E+0000
  1.966845E+0000  2.788661E-0001
  2.169020E+0000  3.609773E-0002
  1.226492E+0000 -1.248111E+0000
  1.595765E+0000 -1.305017E+0000
 -3.658942E-0001 -4.437300E-0001
  7.353416E-0001 -1.779805E+0000
 -9.888675E-0002 -5.342099E-0001
 -7.263700E-0001 -1.927607E+0000
 -1.379880E+0000 -2.973724E+0000
 -2.369395E+0000 -2.316498E+0000
  2.307302E+0000 -1.741549E+0000
  1.056416E+0000 -1.606397E+0000
 -4.856988E-0001 -1.322110E+0000
  4.679241E-0001 -3.666805E-0001
  1.205145E+0000  7.634202E-0001
 -1.953805E+0000  8.887915E-0001
 -1.652236E+0000 -6.310347E-0001
  6.420919E-0001  4.100747E-0001
  1.863705E-0001  2.252826E+0000
 -2.143396E+0000 -2.029472E-0001
 -1.851498E+0000  1.941601E-0002
  1.383896E+0000 -2.564661E-0001
  2.509678E-0001 -4.212846E-0001
 -1.607543E+0000  6.120492E-0001
 -1.571783E+0000  1.790822E+0000
 -1.584419E+0000  1.127942E+0000
  1.032272E+0000 -1.365576E-0001
  8.481609E-0001 -6.543419E-0002
 -1.111283E+0000  1.119265E-0001
 -2.930097E+0000 -2.215490E-0002
 -2.427099E+0000 -6.414899E-0001
 -4.050923E-0002  6.122350E-0001
 -7.331332E-0001  2.181186E+0000
 -3.064987E-0002  2.444502E+0000
  1.290322E+0000  8.458097E-0001
 -9.224812E-0002  2.150532E-0001
 -4.710276E-0001 -2.054565E+0000
 -8.305129E-0001 -2.577429E+0000
 -1.321495E+0000 -1.531318E+0000
  9.727930E-0001  6.159581E-0001
  1.435714E+0000 -3.991584E-0001
 -1.091213E+0000  1.523171E+0000
  5.194575E-0002 -1.243512E+0000
  1.335137E+0000 -5.343670E-0002
 -9.484028E-0001  1.240239E+0000
 -2.881860E+0000 -1.634832E+0000
  2.334595E-0001 -1.494552E-0001
 -1.109362E+0000  1.001998E+0000
  8.270181E-0002  4.993258E-0002
 -1.642400E+0000  5.959851E-0001
 -1.165739E+0000 -8.824512E-0003
  8.845428E-0001 -3.707295E-0001
  1.437202E+0000  3.107878E-0001
 -4.974332E-0001 -3.783273E-0001
 -3.635119E-0002  1.275938E+0000
  6.365248E-0001  8.168599E-0001
  2.099628E-0001  4.898764E-0001
  3.574310E-0001 -1.637120E+0000
  1.445812E+0000 -2.105485E-0001
 -1.194143E-0001  4.276010E-0001
 -1.095869E+0000 -5.454445E-0001
 -1.501551E+0000  4.701875E-0001
  2.354450E+0000  1.295032E+0000
  1.365017E+0000  1.208498E+0000
 -1.156812E+0000 -1.276520E+0000
  1.689991E+0000 -1.929276E+0000
  3.309866E-0001 -2.150795E+0000
 -1.254655E-0001 -3.198396E+0000
  4.423457E-0001 -1.684275E+0000
 -2.103893E-0002 -7.905432E-0001
 -4.034897E-0001 -5.107117E-0001
 -1.729721E+0000  1.993873E-0001
 -2.591690E+0000 -1.513321E+0000
 -6.754401E-0001 -1.036270E-0001
 -9.414759E-0001  6.917437E-0001
 -1.519705E+0000 -2.478983E-0001
 -1.686944E+0000  1.822380E-0001
  5.916312E-0001 -3.002431E-0001
  2.497306E+0000 -1.343061E-0001
  5.090409E-0001  1.818229E-0001
  1.458116E+0000 -1.486533E+0000
  1.539512E+0000 -1.715866E-0001
  1.178414E+0000 -1.991781E+0000
 -3.158352E-0001 -1.476898E+0000
 -1.207006E+0000 -1.451051E+0000
 -1.356737E+0000 -2.149687E+0000
 -8.895929E-0002  2.275553E-0001
 -1.541654E+0000 -3.413445E-0001
 -2.826558E+0000 -9.320671E-0001
 -5.154914E-0001 -1.819099E+0000
 -9.210322E-0002 -8.368543E-0001
 -3.135470E-0001 -5.696699E-0001
  3.322279E-0001 -1.308611E+0000
  1.736139E-0001  5.558130E-0002
 -1.203757E+0000  5.755639E-0002
 -4.770225E-0001 -1.256430E+0000
  1.641172E+0000 -1.597624E+0000
  2.029195E+0000  1.632223E+0000
 -6.716421E-0001  2.146539E+0000
 -4.523626E-0001  7.305865E-0001
 -8.185027E-0001  8.657384E-0001
  2.231172E+0000  3.061121E+0000
 -1.746217E-0001  2.164935E+0000
  6.456602E-0001  1.120317E+0000
  1.139466E+0000  2.848633E+0000
 -1.597536E+0000  8.872097E-0001
 -5.152711E-0001  4.080546E-0001
 -1.698268E-0002  6.734257E-0001
  5.323185E-0001  4.289915E-0001
  1.105066E-0001 -1.958281E-0001
  5.410382E-0002 -8.697885E-0001
 -5.654270E-0001 -1.691766E+0000
  1.235667E+0000 -2.824721E+0000
  2.108626E+0000 -1.449699E+0000
 -2.827200E-0001 -7.573163E-0002
 -2.036458E+0000 -1.192627E+0000
 -1.273785E+0000 -1.743841E+0000
  1.295465E+0000 -1.952394E+0000
  3.297764E+0000  2.934980E-0001
  1.523503E+0000  2.371807E-0001
  1.011657E+0000 -6.378713E-0001
 -3.905435E-0001 -1.003479E+0000
  6.301476E-0001 -5.119905E-0001
  1.601375E+0000 -5.804462E-0001
  7.029221E-0001 -4.047176E-0001
  7.779021E-0001 -7.129255E-0001
  7.148705E-0001 -2.076678E+0000
  2.051663E+0000 -3.431125E+0000
  9.592488E-0001 -3.372285E+0000
 -1.558543E+0000  1.049119E+0000
 -1.348314E+0000  1.004593E+0000
  1.439291E+0000 -4.161774E-0003
  2.619655E+0000  1.729862E-0001
  6.834864E-0001  2.190662E+0000
 -1.687563E+0000  1.384517E+0000
 -1.738568E+0000  1.185983E+0000
  1.354737E+0000  2.417764E-0002
 -2.737996E-0002  1.946924E-0001
 -7.578820E-0001 -2.097368E+0000
 -3.152034E-0001 -1.109169E+0000
  2.875947E+0000 -1.169980E+0000
  2.641516E+0000 -2.056762E+0000
  1.330407E+0000  4.607423E-0002
 -2.555701E-0001 -2.306011E+0000
  4.775373E-0001 -7.543022E-0001
  1.756386E-0002 -1.602181E+0000
 -7.832407E-0001 -1.883475E+0000
 -2.243469E-0001 -2.042013E+0000
 -3.139316E-0001 -6.873607E-0001
 -5.032856E-0001 -3.919475E-0001
 -2.401448E-0001  2.174303E+0000
 -1.234296E+0000 -7.197326E-0001
 -1.477979E+0000 -3.161869E-0001
 -1.767010E+0000  4.064431E-0001
 -1.197583E-0001  1.312293E+0000
  9.616208E-0001  9.494295E-0001
 -2.510364E+0000  5.040168E-0001
 -1.147604E+0000  9.013512E-0001
 -8.404497E-0001  2.824975E+0000
  1.174711E+0000  1.147784E+0000
 -3.527211E-0001  9.671144E-0001
  8.198264E-0001  4.185917E-0001
  1.082758E+0000 -1.798252E-0001
  8.382799E-0001  4.931812E-0001
  1.148465E+0000  1.466902E+0000
 -1.195341E+0000  1.090261E+0000
 -6.465952E-0001 -3.584405E-0001
 -5.156173E-0001  2.456716E+0000
 -7.027488E-0001  5.683091E-0001
  1.271565E+0000  6.206756E-0002
  1.846191E+0000  7.770420E-0001
  8.234488E-0001 -4.154627E-0001
  1.838431E+0000 -7.604772E-0001
 -2.258729E-0001 -7.774819E-0001
 -9.026213E-0001 -6.352056E-0001
  1.226706E+0000 -9.109831E-0001
  3.788715E+0000 -1.483527E+0000
  1.538435E+0000 -1.042378E+0000
 -1.080178E+0000 -1.898475E+0000
 -1.950517E+0000 -6.991035E-0001
 -3.175448E+0000 -2.167463E+0000
  1.914188E+0000 -1.306099E-0001
  3.460661E+0000  1.091483E+0000
  2.428256E+0000  1.012515E+0000
 -8.505024E-0001 -1.006108E+0000
  1.522182E-0001 -1.362736E+0000
 -1.586041E-0003 -2.772498E-0001
 -5.866197E-0001 -8.725396E-0001
 -1.890954E+0000  1.665295E+0000
 -2.401117E+0000 -5.112922E-0002
  6.356428E-0001 -5.789331E-0001
  7.297950E-0001 -9.770242E-0001
 -5.674778E-0001 -5.032853E-0001
 -3.043511E-0001 -8.624518E-0001
  1.560968E+0000 -7.764239E-0001
 -1.303781E+0000  1.674577E-0001
 -2.324539E+0000  4.100346E-0001
  4.290159E-0001  1.213218E-0001
 -1.230910E+0000 -1.334859E+0000
 -5.126949E-0001 -3.958581E-0001
 -1.353175E+0000  3.270798E-0001
 -9.940363E-0001 -3.582806E-0001
  8.074022E-0001  1.155048E-0002
  5.598554E-0001  2.899882E-0001
 -1.842700E+0000  3.874876E-0001
 -5.970248E-0001  4.153127E-0001
  3.810553E+0000 -4.475535E-0001
  1.395794E+0000  7.442034E-0001
 -1.229839E+0000  4.264942E-0001
 -8.738690E-0001  1.026185E+0000
 -1.439387E-0002  8.447798E-0001
 -8.287876E-0001  3.721301E-0001
  3.986616E-0001 -2.456182E+0000
  9.431836E-0001 -2.487677E+0000
  1.880104E+0000 -2.789972E+0000
  3.748872E-0002 -3.205316E+0000
 -1.425579E+0000 -1.641915E+0000
 -3.266128E-0001 -1.080568E+0000
 -4.418804E-0001 -8.937598E-0001
  2.101960E+0000  1.907024E+0000
  1.189807E+0000  2.940700E+0000
  8.941661E-0001  2.034656E+0000
 -3.277059E+0000 -9.686194E-0001
  1.156066E+0000 -1.410329E+0000
  2.578283E+0000  4.626878E-0001
 -4.203640E-0001 -2.333112E-0001
 -1.453047E+0000  4.410804E-0001
 -1.636291E+0000  1.260560E+0000
 -1.274956E+0000  2.270802E-0001
  3.043874E-0001 -4.961567E-0001
  2.404867E+0000  1.291552E+0000
  6.648503E-0001  3.972729E-0001
  1.802258E-0001 -8.702673E-0001
  2.753784E-0001  1.257573E+0000
  1.143113E-0001  8.246257E-0001
 -8.822067E-0003 -1.615853E-0001
  9.265878E-0001 -2.123194E-0001
 -5.484292E-0001  1.334361E+0000
 -2.784218E+0000  1.961544E+0000
 -3.849981E+0000  6.552953E-0001
 -1.361706E-0001  4.505046E-0001
  2.909440E+0000  7.950751E-0001
  5.252192E-0001  8.943246E-0001
 -3.197513E+0000 -1.419934E+0000
 -1.975308E+0000 -3.737228E+0000
  1.032640E+0000 -1.748842E+0000
  1.534834E-0001 -3.374855E-0001
  4.662100E-0001 -1.277719E+0000
  2.960211E-0001 -1.087972E+0000
  1.567580E+0000 -6.323853E-0001
  2.324702E+0000 -9.622257E-0001
  2.756874E+0000 -1.176939E+0000
  2.696493E-0001  1.436986E+0000
 -8.123018E-0001  1.235467E+0000
  3.203744E-0001  8.053990E-0001
  3.921194E-0001  2.250948E+0000
 -1.106620E+0000  9.506250E-0001
 -2.717599E-0002  3.765400E-0001
  1.182969E+0000  1.470860E+0000
 -6.492823E-0001 -4.122507E-0002
 -2.325238E-0001  1.610299E+0000
 -9.614966E-0001  1.705882E+0000
  1.041013E+0000  1.779845E+0000
  1.800377E+0000  2.700038E-0001
 -4.537413E-0001  1.645774E-0001
  1.162976E+0000 -5.980656E-0001
  1.280554E-0001 -1.732383E+0000
  1.455015E+0000 -1.346422E+0000
 -8.157834E-0001 -4.085148E-0001
 -5.448948E-0001 -2.553420E+0000
  1.715602E+0000  5.934107E-0001
  1.344922E+0000  6.183714E-0001
  9.077513E-0001 -4.367706E-0003
  1.468550E+0000 -6.995354E-0001
 -2.012400E-0002 -6.660985E-0001
 -6.732940E-0001 -3.253635E-0002
 -1.238375E+0000  1.116648E+0000
  1.362098E+0000  1.487648E+0000
  3.153674E+0000  2.247695E+0000
  1.924765E+0000  1.205319E+0000
  1.365511E+0000  1.131944E+0000
 -3.006455E+0000  1.034737E+0000
 -1.182276E+0000  1.634248E+0000
  4.644823E-0001  3.312477E-0001
 -9.672424E-0001  3.745544E-0001
  5.918843E-0001  1.617976E-0001
  1.478904E+0000 -1.368086E+0000
  8.963486E-0001 -1.254426E+0000
 -1.542852E+0000 -1.817398E+0000
  1.137623E+0000  2.189421E-0001
  1.139883E+0000 -9.579821E-0002
 -1.266297E+0000  7.472500E-0002
 -1.370376E+0000 -1.201321E+0000
 -1.686076E+0000  9.113199E-0001
 -3.512134E-0001  6.141916E-0001
  1.333377E+0000 -2.609071E-0001
  3.817092E+0000  1.104842E+0000
 -1.179818E+0000  1.735074E+0000
 -3.620709E+0000  5.334807E-0001
 -1.917671E+0000 -2.832895E-0001
  2.371726E+0000 -3.278040E-0001
  1.264109E+0000 -1.747332E+0000
  1.744671E+0000 -9.024467E-0001
  6.116123E-0001 -3.348990E-0001
  6.041333E-0001  1.480832E+0000
 -9.226002E-0001  6.219840E-0002
 -6.027274E-0001  2.214956E-0001
  2.308329E+0000 -3.572806E-0002
  9.578715E-0001  1.505642E+0000
 -8.839117E-0001 -4.687926E-0001
 -1.156543E+0000 -1.707431E+0000
  1.325402E+0000 -1.660462E+0000
  3.659347E-0001 -9.074900E-0001
 -1.641067E-0001 -2.060813E+0000
  1.083456E+0000 -4.833198E-0001
 -6.867407E-0002 -7.410729E-0001
  5.393514E-0001 -1.732073E+0000
  2.643490E+0000 -1.796885E+0000
  1.665204E+0000 -1.903884E-0001
 -8.597079E-0001 -7.291741E-0001
 -1.314137E+0000 -1.987463E-0001
  6.162769E-0001 -1.566389E+0000
  6.998519E-0001  1.962358E-0001
  1.297367E+0000  2.919515E+0000
 -4.423724E-0001  1.295529E+0000
 -1.397524E+0000 -1.620124E+0000
 -2.065923E+0000 -1.350421E+0000
 -1.185025E+0000 -1.134000E+0000
  1.154720E-0001  6.991322E-0001
  3.701567E-0001  4.294704E-0002
  2.646867E-0001  1.473787E+0000
  7.238569E-0001 -3.019748E+0000
  2.528074E+0000 -1.415066E+0000
  1.618403E+0000 -7.465973E-0001
  2.536993E-0001  5.178333E-0001
  7.378534E-0001 -1.108541E+0000
  4.149061E-0001 -1.345924E+0000
 -1.970653E-0001 -9.244523E-0001
  4.309364E-0001 -4.655583E-0001
 -1.061001E-0001  1.877783E+0000
  1.306879E-0001  2.146897E+0000
  1.322534E+0000  1.313369E+0000
  6.126618E-0001  1.217144E+0000
  8.886386E-0002 -5.307769E-0001
 -1.104583E+0000  1.295278E+0000
  8.955442E-0001 -3.902858E-0001
  1.408447E+0000  2.825790E-0001
 -1.171754E+0000 -6.555886E-0001
 -3.262601E+0000 -2.149854E+0000
 -1.553472E+0000 -7.431716E-0001
  1.877692E+0000 -2.052871E-0001
 -1.828899E+0000 -2.754657E-0001
 -2.529959E+0000 -9.316547E-0001
 -2.247606E+0000 -1.588545E+0000
  1.772485E+0000 -1.713411E+0000
  8.531065E-0001 -7.889146E-0001
  6.269439E-0001 -9.242326E-0002
 -1.338840E-0001  1.645000E+0000
  5.992150E-0001  2.013961E+0000
 -1.260743E+0000  4.890711E-0001
 -8.366597E-0001 -7.218167E-0001
  6.270926E-0001  4.320399E-0001
  1.417688E+0000  8.968546E-0001
 -1.591717E+0000  1.719513E+0000
 -1.831369E+0000  1.892371E-0001
  3.878880E+0000 -1.729051E+0000
  3.566449E+0000  4.666725E-0001
  8.970144E-0001  5.781227E-0001
 -2.009863E+0000 -1.643942E+0000
  2.643572E-0001 -1.901372E+0000
  2.302979E+0000 -6.099963E-0001
  1.411001E+0000  1.956734E+0000
 -1.330110E+0000  5.317718E-0001
  1.241809E+0000  6.509557E-0001
  1.849726E+0000  2.020875E-0001
  5.355640E-0001  5.557987E-0001
 -6.350397E-0001 -1.324492E+0000
  1.736271E+0000 -1.937472E+0000
  1.615842E+0000 -2.343914E+0000
 -1.149649E+0000 -1.377340E+0000
  1.299614E-0001 -5.912370E-0001
  1.583125E-0001 -2.381089E-0001
  6.616430E-0001 -1.196271E+0000
  1.133814E+0000 -3.278449E-0001
 -4.800178E-0001 -2.477983E+0000
  8.720669E-0001 -1.040930E+0000
  1.754577E+0000  8.630781E-0001
 -2.653870E+0000  1.002035E-0001
 -3.477673E+0000 -2.069226E-0002
  7.626166E-0001 -4.123614E-0001
  2.388191E+0000 -1.011083E+0000
  2.457059E+0000 -5.068739E-0001
 -3.209608E-0001  1.632477E-0001
  7.212628E-0002  6.058846E-0001
  1.212859E+0000  8.658125E-0001
  4.820392E-0001  1.896298E+0000
 -8.040953E-0001  1.304750E+0000
 -1.033787E+0000  1.475773E+0000
  1.977514E+0000  8.266101E-0001
  2.688144E+0000  1.685543E+0000
 -8.847450E-0001  3.180085E-0001
 -1.309567E+0000 -1.781990E+0000
  4.744183E-0001 -1.150685E+0000
  1.153744E-0001 -5.164949E-0002
  1.126291E+0000  1.332065E+0000
 -1.625003E-0001 -5.941173E-0001
  1.287762E+0000  3.415475E-0001
 -4.647297E-0001 -1.074007E-0001
  2.259775E+0000 -6.854600E-0001
  8.039427E-0001  9.833492E-0001
 -1.734848E+0000 -8.938338E-0001
 -4.271081E-0001 -6.680254E-0001
  1.236621E+0000 -1.056573E-0001
 -1.409109E+0000  6.633152E-0001
 -7.267646E-0001 -2.836657E-0001
  1.569509E+0000 -7.618409E-0001
  3.690160E+0000  9.634850E-0001
 -1.070322E+0000  2.426425E+0000
 -2.615172E+0000  7.178725E-0001
  9.795389E-0002  1.338737E+0000
  1.687119E+0000  1.515417E+0000
 -5.554064E-0002  9.589960E-0001
  7.443669E-0001  1.960117E+0000
 -1.331097E+0000 -7.426292E-0001
  1.310149E+0000 -8.618489E-0001
  3.492464E+0000  7.742197E-0001
  4.109460E-0001  1.075629E+0000
 -2.022611E+0000  2.126962E-0001
 -2.165073E+0000  2.044739E-0001
 -4.546545E-0001 -7.365254E-0001
  1.289958E+0000  5.176073E-0002
 -7.555664E-0001  3.750621E-0001
 -4.993579E-0001  1.964060E-0001
  1.710657E+0000 -1.275775E-0001
  1.402154E+0000 -2.085987E-0001
  1.139127E-0001  6.153688E-0001
 -9.676928E-0001  4.406372E-0001
 -7.803712E-0001  6.148433E-0001
 -3.999671E-0001 -1.344378E+0000
 -5.608562E-0001 -9.509748E-0001
  7.534490E-0001 -6.989602E-0001
 -1.773558E-0001  2.136933E+0000
 -2.134690E-0001  5.649542E-0001
  9.275650E-0001  1.303032E+0000
  4.127904E-0001  9.858233E-0001
  5.982694E-0001  1.689535E+0000
 -1.657259E-0001  1.431811E-0001
  1.378521E+0000 -6.409882E-0001
  2.504595E+0000  1.037834E+0000
  1.381298E+0000  2.766247E+0000
  7.824882E-0001  4.418011E+0000
 -1.681563E-0001  1.965936E+0000
 -7.672196E-0001  1.932282E+0000
 -4.017528E-0001  2.048369E+0000
 -1.811867E-0001  1.195890E+0000
 -1.481034E+0000  1.734067E+0000
 -1.316292E-0001  9.923750E-0001
 -1.753235E+0000  9.735576E-0001
  3.422124E-0001  1.222811E+0000
  1.886771E+0000  1.390101E+0000
  3.998568E-0001  9.591701E-0001
 -4.444754E-0001 -1.013927E+0000
  1.165003E+0000 -8.850989E-0001
  3.776644E-0001  1.448817E-0001
  3.411650E-0001  2.039055E-0001
 -4.236395E-0001 -1.885939E+0000
 -3.448132E-0001 -1.398822E+0000
 -5.076501E-0001 -1.225948E+0000
 -1.626634E+0000 -1.702355E+0000
  8.142826E-0001  3.683676E-0001
  2.721458E-0001  9.157847E-0001
 -4.450355E-0001 -4.907395E-0001
  1.124691E+0000  2.323310E-0001
  1.108758E+0000  5.260239E-0001
 -2.501484E+0000  4.387779E-0001
 -7.099812E-0001 -9.625405E-0001
  1.961637E+0000 -2.224934E-0001
  1.164031E+0000  4.120214E-0001
  2.527948E+0000  5.389392E-0001
 -1.653784E+0000  1.053920E+0000
  5.866233E-0001 -1.084931E+0000
  7.859789E-0001  1.264190E+0000
  6.097218E-0001  2.378325E-0001
  1.314810E+0000  1.179805E+0000
 -9.052521E-0001  9.838777E-0001
 -8.939311E-0001  1.226189E+0000
  2.196331E+0000  5.256784E-0001
  7.021608E-0001  1.217757E+0000
 -9.998563E-0001 -1.898833E-0001
 -4.324007E-0001  1.419666E+0000
 -6.044954E-0002  4.629062E+0000
 -8.781873E-0001  3.094835E+0000
 -2.799513E+0000  1.262058E+0000
  6.787881E-0001  7.378195E-0001
 -1.175728E+0000  2.223095E+0000
 -1.686206E+0000  4.316470E-0001
 -1.984484E+0000 -1.533757E-0001
 -6.377807E-0002 -4.625840E-0001
  1.504489E-0001  7.532123E-0001
  7.953005E-0001 -7.345540E-0001
 -1.747036E+0000  3.711920E-0001
 -1.328779E+0000 -8.972135E-0001
 -2.024492E-0001  2.687183E-0001
  5.116037E-0001  3.339110E+0000
 -1.115730E+0000  3.003193E+0000
  1.404399E-0001  1.522980E+0000
  1.142401E+0000  3.398226E-0002
  1.116205E+0000 -2.666551E-0001
 -1.539889E-0001  9.419960E-0001
 -1.956767E+0000  1.158754E+0000
 -1.573042E+0000  6.654548E-0001
  1.924542E+0000  1.480366E+0000
  7.920807E-0001  2.060419E+0000
  7.222457E-0001  5.086336E-0001
  3.075436E+0000 -4.524040E-0001
  2.540884E+0000  2.055542E+0000
 -9.674640E-0001  1.878398E-0001
  2.336079E+0000 -2.769882E-0001
  3.157877E+0000  2.272842E+0000
 -3.724683E-0001  1.473525E+0000
 -2.383647E+0000 -1.825716E+0000
  1.737194E+0000 -7.829516E-0001
  1.645906E-0001  1.009586E+0000
 -7.711607E-0002  6.730172E-0001
 -4.623159E-0001  1.253881E+0000
 -1.270642E+0000  1.321048E+0000
  7.232458E-0001  7.186428E-0001
  2.713208E+0000  1.001771E-0001
  1.913839E+0000 -1.692665E+0000
  3.656547E-0001 -3.030276E-0001
  2.690302E-0002 -1.368603E+0000
  1.509595E-0001  5.338715E-0001
 -2.461195E+0000 -1.083509E+0000
 -3.965476E-0001 -2.129479E+0000
 -3.364441E-0001 -4.130745E+0000
  1.388140E+0000 -1.148544E+0000
  3.820763E-0001  2.061291E+0000
 -1.448424E+0000  1.022288E-0001
  7.622298E-0001  2.468792E-0001
 -2.395250E-0001 -1.138689E+0000
 -8.748152E-0001  3.363609E-0002
  1.147736E+0000 -4.441097E-0002
  1.407797E+0000  9.199317E-0001
  1.050256E+0000  9.492240E-0001
  2.636310E+0000 -3.818120E-0001
 -3.486223E-0001 -1.319467E-0002
 -2.453031E+0000  9.170241E-0002
 -2.244412E+0000  1.572397E-0001
 -8.147664E-0001 -6.637963E-0002
 -1.087587E+0000  6.549840E-0001
  2.102123E+0000 -2.885353E-0001
  3.703361E-0001  1.252842E+0000
  7.523881E-0001 -8.572598E-0001
  1.295458E+0000  4.644035E-0002
  3.748624E-0001 -4.724898E-0001
  1.082112E+0000 -1.749763E+0000
 -1.552746E+0000 -1.471863E+0000
 -7.332749E-0002 -1.267049E+0000
  2.732553E-0001 -6.417559E-0001
  1.232969E+0000 -8.682685E-0001
  4.435430E-0001 -9.199588E-0001
 -1.635274E+0000 -8.966512E-0001
  1.241538E+0000 -3.697272E-0001
 -1.047903E+0000  9.524606E-0001
 -1.269456E+0000 -1.205755E+0000
  8.203911E-0001  1.653042E+0000
 -1.851847E-0001  2.857030E+0000
  5.177844E-0001  1.335256E+0000
  2.905879E+0000 -5.043345E-0001
  2.905961E+0000  1.064251E+0000
  3.721977E-0001 -3.928896E-0001
  1.336930E-0001 -1.536692E+0000
  1.319773E+0000 -1.394709E+0000
  7.318755E-0001 -3.117504E-0001
 -1.037451E+0000 -4.167795E-0001
 -2.877821E-0001  7.548775E-0001
  5.666943E-0001  1.905709E+0000
  3.165851E+0000  2.246736E+0000
 -6.356296E-0001  1.863607E+0000
 -1.580389E+0000  5.942686E-0001
  6.531853E-0001  1.103893E+0000
  1.251422E+0000  1.730641E+0000
 -2.697405E-0001  2.582901E+0000
 -2.326549E+0000  1.652752E+0000
  2.289820E-0001 -6.563973E-0001
  1.604777E+0000  1.294861E-0001
  2.595141E-0001  1.017845E+0000
 -1.960954E+0000 -2.246846E+0000
  3.529786E+0000 -8.492358E-0001
  2.250063E-0001 -2.263633E-0001
  6.232520E-0002 -1.118445E+0000
  8.372043E-0001 -6.404099E-0003
  1.888261E-0001  8.165074E-0002
 -3.970691E-0001  1.461241E+0000
 -1.225870E+0000  1.437687E+0000
  6.149574E-0001 -1.334577E-0002
  1.251760E+0000  5.153699E-0001
 -6.215580E-0001  2.746712E+0000
 -2.932803E+0000  5.643596E-0001
  1.047754E+0000 -1.486747E+0000
  3.573449E+0000 -9.502369E-0002
  5.403504E-0001  1.746619E+0000
 -2.222352E+0000  6.031276E-0001
 -2.724747E+0000  8.598245E-0001
  2.347062E+0000  8.174947E-0001
  2.146378E+0000  1.266251E+0000
  5.247845E-0002  1.011416E+0000
  6.533089E-0001  1.627202E+0000
 -1.229818E+0000  6.619027E-0001
 -1.319244E-0001 -1.135970E+0000
  2.747273E+0000  7.698018E-0001
  6.309513E-0002  3.355973E+0000
 -1.370674E+0000  2.307784E+0000
 -1.521075E+0000 -3.558041E-0001
  1.074968E+0000 -4.216231E-0001
  2.035566E+0000  1.858250E-0001
 -2.354742E+0000 -4.467664E-0001
  8.889614E-0002  3.989162E-0001
  1.441815E+0000 -3.903396E-0001
  1.224922E+0000 -2.926411E-0001
 -2.660380E+0000  3.849774E-0001
 -2.234354E+0000  1.246826E+0000
  1.110836E+0000 -4.089300E-0001
  1.885064E+0000 -6.281948E-0001
  1.867609E+0000 -8.628630E-0001
 -1.262574E-0002 -1.908249E+0000
 -3.372477E+0000 -1.635131E+0000
 -7.896261E-0001 -2.516820E+0000
  2.369246E-0001 -1.308226E+0000
  2.260204E+0000 -8.798331E-0001
  6.065490E-0002 -3.745607E-0002
 -3.024475E+0000 -1.951057E-0001
 -2.199419E+0000 -1.667051E+0000
  2.229571E+0000 -2.381419E-0001
  1.460268E+0000  1.507466E+0000
 -1.294268E+0000  1.325497E+0000
  1.180543E+0000  3.897413E-0001
  1.358601E+0000 -2.264188E-0001
  1.231367E+0000  6.870473E-0001
 -1.166531E+0000 -2.818742E-0001
 -4.541872E-0001 -5.507138E-0001
 -9.211343E-0001 -1.441003E+0000
 -1.190719E-0001 -1.822595E+0000
  1.682738E-0002 -1.979225E+0000
  1.465417E+0000 -2.699063E+0000
  1.195584E+0000 -2.107421E+0000
  5.702219E-0002 -4.952031E-0001
 -3.232962E-0001 -5.817876E-0001
 -1.647862E+0000  3.176420E-0001
  1.443995E+0000  1.338634E+0000
  8.757750E-0001  1.634728E+0000
 -1.495532E+0000  1.189841E+0000
 -2.305630E+0000  1.053672E-0002
  1.655861E+0000  1.187082E-0001
  1.867923E+0000 -5.160712E-0001
  9.752581E-0001  9.733389E-0001
 -2.427305E+0000 -6.945645E-0001
  4.914796E-0001 -2.423513E+0000
  3.332933E+0000 -2.690664E-0001
 -1.758011E+0000  1.536777E+0000
 -4.449908E+0000 -5.697046E-0001
 -1.146793E+0000 -1.815179E+0000
  2.936006E+0000  5.645683E-0001
  3.050352E+0000  4.105854E-0001
 -8.088267E-0001  3.008118E-0001
 -1.275091E+0000 -9.975829E-0002
 -9.836845E-0001 -1.850855E+0000
  1.168713E+0000 -1.829313E+0000
  4.089385E-0002 -1.357991E+0000
 -8.976691E-0001 -1.669176E+0000
  3.659134E-0001 -2.078556E+0000
 -1.162078E+0000 -2.593967E+0000
 -8.350357E-0001 -4.209398E-0001
 -1.496135E+0000 -9.783407E-0001
 -2.787721E-0001 -2.957352E-0001
  2.291271E-0001  6.571877E-0001
 -3.720977E-0001 -7.946265E-0001
 -2.347822E-0001 -7.529870E-0001
 -1.711059E+0000 -1.132669E+0000
 -4.188586E-0001 -1.058106E+0000
 -1.100349E-0001 -1.191804E+0000
 -2.104173E+0000 -2.188704E+0000
 -1.578168E-0001 -1.592492E+0000
  3.954191E-0001 -1.311201E+0000
  1.013540E+0000  7.421322E-0001
 -5.842097E-0002  7.781187E-0001
 -2.911099E-0001  2.791373E-0001
 -3.490897E-0001  5.698956E-0001
 -5.823753E-0001 -2.069349E-0001
 -8.381157E-0001 -6.861320E-0001
  2.881474E-0001 -7.622953E-0002
 -1.123381E+0000 -1.020743E-0002
 -1.544389E-0001 -5.665677E-0001
  4.316604E-0001  1.672968E-0001
  1.787534E+0000  2.645528E+0000
 -1.814047E-0001  1.677752E+0000
 -1.196142E-0001 -3.531881E-0001
  9.553822E-0001 -1.263521E+0000
  1.941673E+0000 -1.610176E-0001
 -2.016314E+0000 -7.245377E-0001
 -3.119169E+0000 -6.191104E-0001
 -3.040233E-0001 -1.387406E+0000
  3.106456E+0000  4.083160E-0001
  1.455859E+0000  1.055921E+0000
 -9.135806E-0001  2.207320E+0000
  1.895131E-0001 -1.173465E+0000
  2.806144E+0000  1.261633E+0000
  1.661869E+0000  1.940555E+0000
 -4.763806E-0001  8.740484E-0001
 -4.554926E-0001  2.445039E+0000
 -1.287633E+0000  3.014225E+0000
 -6.614623E-0001  1.520467E-0001
 -9.602573E-0001  9.195102E-0001
  4.639484E-0001 -1.164939E+0000
  1.297203E-0001  3.154167E-0002
 -1.477263E+0000 -1.943687E-0001
 -2.824270E+0000  1.366186E+0000
 -1.515853E+0000  2.265822E-0001
  1.312821E+0000  2.633257E-0001
  1.097086E+0000 -9.448750E-0001
  9.293736E-0001 -1.289984E+0000
 -9.345854E-0001  4.056075E-0001
 -1.624862E+0000  2.187239E+0000
 -9.961800E-0001  1.632555E+0000
  2.505129E-0001  1.448960E+0000
  2.794032E+0000 -6.594807E-0001
 -1.236837E+0000 -6.859230E-0001
 -1.974813E+0000 -6.062861E-0002
 -1.345548E+0000  1.845545E-0001
  9.775930E-0001  1.204566E-0001
  1.850371E+0000  3.159098E-0001
  2.417042E-0001  2.282775E+0000
 -1.708574E+0000  4.105579E-0001
 -1.273125E+0000  8.934302E-0001
  2.927303E-0001 -3.048288E-0001
 -3.006738E-0001  5.663672E-0002
 -2.332914E-0001 -1.620990E+0000
 -5.427743E-0001 -9.917960E-0001
 -4.883024E-0001 -9.651566E-0001
  3.373597E-0001  1.802838E-0001
  8.103621E-0001 -4.943342E-0001
  1.340485E+0000  6.645435E-0001
 -1.634593E+0000 -1.011312E+0000
  7.920802E-0001 -2.706445E+0000
  1.960593E+0000 -6.945207E-0001
  5.807941E-0001  1.035395E+0000
 -2.423112E+0000 -1.035004E+0000
  3.459306E-0001  1.441957E+0000
  1.197560E+0000  1.967497E+0000
  9.071310E-0001  1.198638E+0000
 -1.363041E+0000 -6.831471E-0001
 -1.703113E+0000 -3.051119E-0001
 -4.189701E-0001 -1.271350E-0001
  1.351743E+0000 -1.856946E-0001
 -1.182160E+0000 -3.084512E-0001
 -1.118758E+0000 -9.464718E-0002
  1.274990E+0000 -1.235591E-0001
  1.310591E-0001  8.248828E-0001
  4.099262E-0001  2.419014E+0000
  5.670394E-0001  1.905723E+0000
 -3.191027E-0001  1.459160E+0000
 -1.393522E+0000  1.267574E+0000
  2.579520E-0001  2.738113E-0001
  1.117213E+0000  1.261356E+0000
 -1.619044E+0000 -1.650403E-0001
 -1.596827E-0001 -9.481355E-0001
 -7.132254E-0002 -6.766114E-0001
  3.407227E-0001  2.862939E-0001
  7.433175E-0001  1.506856E+0000
 -1.008478E+0000  4.266263E-0001
 -4.385557E-0001 -2.147181E-0001
 -5.751235E-0001  7.433587E-0001
 -2.762442E+0000  8.204060E-0001
 -2.578540E+0000 -1.594007E+0000
  2.513046E+0000 -1.144652E+0000
  3.621301E+0000  1.500573E+0000
  2.171000E+0000  6.608596E-0002
  1.036663E+0000 -1.237628E-0001
  6.819424E-0001 -5.769600E-0001
  1.510065E+0000 -1.288042E+0000
  1.481516E+0000 -7.521252E-0001
  9.971073E-0001  8.084143E-0001
 -1.012349E-0001  1.340330E+0000
  1.183949E+0000  2.254443E+0000
 -1.779295E-0001  1.047790E+0000
 -9.024053E-0001  1.463526E+0000
 -9.429572E-0001  2.326933E+0000
  1.871743E-0002  1.779104E+0000
  3.146612E+0000  2.465748E+0000
  2.477058E-0001  1.790744E+0000
  2.235104E-0001 -5.924737E-0001
  1.605143E-0001 -1.318708E+0000
  1.123198E+0000 -1.524341E+0000
  1.774845E-0001 -2.837340E-0001
 -8.289216E-0001  1.886454E+0000
 -1.538491E+0000  1.588713E+0000
 -2.421796E+0000  8.052432E-0001
  3.258763E-0001 -6.147544E-0001
  7.211745E-0001  2.939491E-0001
  2.459835E+0000 -1.975276E+0000
  1.681622E+0000 -1.376281E+0000
  4.735798E-0001 -5.037633E-0001
 -1.445497E+0000  3.723311E-0001
 -7.667790E-0001  1.425580E+0000
  1.803145E+0000  6.784690E-0001
  4.820412E-0001  3.390476E-0001
 -2.181536E+0000 -2.101939E+0000
 -3.426972E+0000 -2.564540E+0000
 -6.537678E-0001  8.525022E-0002
  6.107670E-0002  4.192847E-0001
 -1.497471E-0002  9.584547E-0001
 -5.138705E-0001  9.898634E-0001
 -5.369929E-0001  3.883557E-0001
  2.434297E+0000  1.105020E+0000
  5.925741E-0001  1.956559E+0000
 -1.285919E+0000  1.036565E+0000
  2.396102E+0000  5.735779E-0001
  3.371618E+0000  1.506467E+0000
 -1.115401E+0000  1.015078E+0000
 -1.509174E+0000 -2.536652E-0001
  1.190557E+0000 -7.874538E-0001
  3.083700E+0000  9.273729E-0001
  7.640723E-0001 -6.335293E-0001
 -1.259930E+0000  4.867725E-0001
 -6.992315E-0001 -3.324018E+0000
 -2.580065E+0000 -3.825887E+0000
  6.786922E-0001 -1.356212E+0000
  2.403004E-0001  1.569414E-0001
  4.833786E-0001 -2.483083E-0001
 -2.917216E-0001 -1.057432E+0000
 -1.293005E+0000 -1.163838E+0000
 -1.964743E+0000  1.431676E+0000
 -1.036190E+0000  1.185106E+0000
 -2.020178E+0000 -1.108815E+0000
  2.443426E-0001 -5.825341E-0001
 -6.971208E-0001  2.865180E+0000
 -5.991925E-0001  3.150307E+0000
 -1.198505E+0000  1.808119E+0000
  2.267873E+0000  1.150653E+0000
  2.663030E+0000  1.132269E+0000
  1.292766E+0000  2.691969E+0000
  8.423649E-0001  8.464828E-0001
  2.392821E-0001 -1.354027E+0000
 -1.586421E-0001 -3.138469E+0000
 -3.062214E-0001 -5.212672E-0001
 -4.684927E-0001 -1.137598E+0000
 -2.564465E-0001  2.914614E-0002
 -9.239089E-0001  4.425537E-0001
 -2.267922E-0001  4.543126E-0001
  1.522624E+0000  3.832990E-0001
  5.673426E-0002  1.238176E+0000
  8.145489E-0001  7.172943E-0001
  9.017093E-0001 -6.010238E-0001
  5.466716E-0001 -2.600266E-0002
  8.146834E-0001  4.457629E-0001
  1.818188E-0001  5.805810E-0001
  6.801342E-0001  8.194940E-0001
  1.390290E+0000  1.417123E+0000
 -7.435386E-0001 -2.116143E-0001
 -2.223774E+0000 -4.196076E-0001
  1.674403E+0000 -3.055417E-0002
  1.327850E+0000 -6.937348E-0002
 -6.079022E-0001 -1.612626E+0000
  2.757899E-0001 -2.285805E+0000
  5.761379E-0001 -2.070472E+0000
 -2.506322E+0000 -1.795534E+0000
 -3.543729E+0000 -1.653007E+0000
 -4.471458E-0001  1.182457E-0001
  1.872008E+0000  3.023856E+0000
  1.453473E+0000  6.239632E-0001
  1.146536E+0000 -6.385561E-0001
 -1.041082E+0000 -4.411533E-0003
  1.800923E-0002 -1.194400E+0000
  9.774375E-0001 -3.533964E-0001
  2.348041E-0001 -2.966032E-0001
 -2.140523E+0000  5.657323E-0002
  6.550732E-0001 -1.784250E+0000
 -5.953832E-0003 -4.299733E-0001
 -2.061999E-0001 -7.893462E-0001
 -4.983776E-0001  9.089838E-0001
 -8.826343E-0001 -2.325290E+0000
  1.666944E+0000 -9.243592E-0001
  2.222958E+0000  2.144191E+0000
  1.433803E-0001  1.366561E+0000
  5.423530E-0001  7.332547E-0001
 -2.644267E+0000 -2.147509E-0001
 -1.204355E+0000 -9.424943E-0001
  5.713917E-0001 -7.857284E-0001
 -1.439112E+0000  1.218922E+0000
 -3.112480E+0000  1.309621E+0000
 -4.271273E-0001  8.916416E-0001
  8.265752E-0001  8.995402E-0001
  1.541151E-0001  5.398294E-0001
  6.804243E-0001 -1.101702E+0000
  9.505227E-0001 -1.071856E+0000
  1.104930E+0000 -3.888258E-0001
 -6.240197E-0001  3.543332E-0001
 -2.172578E+0000 -7.697886E-0001
 -1.704414E-0001 -4.740334E-0001
  9.073167E-0001 -2.387226E+0000
  1.411475E+0000 -8.437225E-0001
  2.184237E-0001 -3.601227E-0001
 -1.167146E+0000  5.778425E-0001
  1.397648E-0003  7.025095E-0002
  1.169675E+0000 -8.649477E-0001
  2.246335E+0000  3.747597E-0001
  1.904352E-0001 -1.413813E+0000
 -9.935886E-0001 -1.399837E+0000
 -5.453252E-0002 -1.560231E+0000
  4.955214E-0001 -5.091415E-0001
  2.568299E-0001 -9.960940E-0002
  2.945892E-0001 -3.425825E-0001
  1.124986E-0001  5.207599E-0001
  2.802082E-0001  9.920083E-0001
 -9.924820E-0001  7.499610E-0001
 -2.165838E-0001  5.075489E-0001
  7.594729E-0002  5.475487E-0002
 -4.234177E-0001 -1.887262E+0000
  9.733810E-0001 -2.121484E+0000
  1.125100E+0000 -3.090614E+0000
  1.219086E+0000 -7.596183E-0001
  1.723758E+0000  1.751775E-0001
  1.205419E+0000  9.153190E-0001
 -2.585320E+0000  9.883149E-0001
 -2.988910E+0000  6.409115E-0001
 -1.021122E+0000  1.131346E+0000
  9.643622E-0001  4.085166E-0001
  3.332445E-0001  4.562987E-0001
 -9.058984E-0001  3.519940E-0001
 -2.625254E+0000  5.076621E-0001
 -6.951360E-0001 -9.144098E-0001
  6.565963E-0001  8.382331E-0001
  3.019677E+0000  1.568405E+0000
  2.254197E+0000  2.447203E+0000
 -1.700096E+0000  2.491749E+0000
 -3.940220E+0000  3.192006E-0001
 -9.968568E-0001 -2.823701E-0002
  2.596358E+0000  4.064401E-0001
  2.782380E+0000 -9.779063E-0001
 -1.247417E-0001  1.803894E-0001
 -2.436799E+0000  9.180272E-0001
 -9.213683E-0001 -8.322481E-0001
  1.377534E-0001  3.650012E-0001
 -1.695004E-0001  4.868326E-0001
 -2.521986E+0000  6.788523E-0002
 -2.331160E+0000 -1.391769E+0000
  9.531716E-0001 -1.271077E-0001
  2.016752E+0000  1.048350E+0000
  5.556620E-0001  1.587032E+0000
 -1.884644E+0000 -5.666378E-0001
  4.366720E-0001 -9.945704E-0001
  2.675698E+0000  1.127402E+0000
  1.013972E-0001  1.251712E+0000
 -1.062164E+0000  2.043398E+0000
 -5.458167E-0001  1.504212E+0000
  4.592574E-0001 -1.158994E+0000
 -8.657841E-0001  1.592992E-0002
 -2.483805E+0000  1.551560E+0000
 -3.761796E-0001  2.913599E+0000
 -4.892283E-0001  1.947535E+0000
 -5.820058E-0001 -1.046838E+0000
  1.961773E+0000 -1.844367E+0000
  1.644782E+0000 -1.288929E+0000
  1.768615E+0000 -1.062811E+0000
  1.100849E+0000  1.386148E+0000
 -1.287277E+0000  2.502845E+0000
 -9.608635E-0001  5.881055E-0001
  8.569191E-0001 -4.830464E-0001
  2.313563E+0000  3.562311E+0000
  8.008107E-0001  7.251753E-0001
 -3.440584E+0000 -1.662197E-0001
 -1.414094E+0000  5.559179E-0001
  1.538600E+0000  1.756053E-0001
  1.837114E+0000  1.005327E+0000
 -7.961715E-0001  1.576051E+0000
 -2.431250E+0000 -1.457397E+0000
 -2.817317E+0000 -1.832540E+0000
 -7.517985E-0001  4.535955E-0001
 -8.860259E-0001  6.405873E-0001
 -5.160345E-0003  5.012842E-0001
  2.576928E-0001 -9.254807E-0001
  8.103689E-0001  1.143955E-0001
 -2.495701E+0000  4.353576E-0001
 -2.569435E+0000 -1.598202E+0000
 -6.927378E-0001 -7.291560E-0001
  9.045305E-0001  8.742373E-0001
  2.790135E+0000  1.401850E+0000
  5.732619E-0001 -2.736748E-0001
 -4.951808E-0001 -1.169087E+0000
 -1.800928E+0000 -1.240848E+0000
 -1.292694E+0000  5.438650E-0003
 -1.063828E+0000  2.086380E+0000
  1.151102E+0000  2.800391E+0000
  2.187144E+0000  3.594595E+0000
  3.498857E-0001  3.094975E+0000
 -1.846927E-0001 -2.730764E-0002
  1.306863E+0000 -9.943919E-0001
  6.221550E-0001  1.523132E-0001
 -3.500133E-0001  3.960866E-0001
 -1.941265E+0000  1.486009E+0000
 -8.588254E-0001  1.042928E-0002
 -2.853293E-0002 -2.543620E-0002
  3.642583E-0001  2.901137E-0001
  1.287518E+0000  8.765837E-0001
  1.912169E-0001  9.448666E-0001
 -8.958165E-0001  1.207351E+0000
 -2.269050E-0002  2.728983E-0001
  2.838311E-0001 -4.253956E-0001
  6.729368E-0001  2.372424E-0001
  3.569988E-0001  9.126051E-0001
 -8.082132E-0001  4.968631E-0001
  1.161219E+0000  2.576056E-0001
 -6.017735E-0001  7.602198E-0001
 -3.965736E-0001  7.994103E-0002
  1.791772E-0001  5.549300E-0001
 -1.284348E+0000  6.347585E-0001
 -2.109801E+0000 -7.063309E-0001
 -1.900501E+0000  1.275349E+0000
 -1.866135E-0001  6.235661E-0001
  1.574647E+0000 -1.094706E+0000
  1.871644E+0000  7.647465E-0001
  1.214513E+0000 -9.138780E-0001
 -2.422457E+0000  9.726851E-0001
 -2.063930E+0000  1.048144E+0000
  4.068875E-0001 -7.303706E-0002
  9.207876E-0001  8.756383E-0001
  1.117109E+0000 -6.636936E-0002
  9.839972E-0001 -1.351989E+0000
 -3.859152E-0002 -1.257907E+0000
 -4.030229E-0001 -1.917990E+0000
 -6.132744E-0001 -1.793830E+0000
  9.229598E-0001 -5.491958E-0001
  4.360419E-0001  8.725578E-0001
 -2.467471E+0000 -7.878516E-0001
  3.231380E-0001 -2.098410E-0001
 -7.073881E-0001  9.174238E-0001
  1.186411E+0000  1.018899E+0000
  4.215438E-0001 -4.727731E-0001
  1.874417E+0000 -2.723225E+0000
  1.630942E+0000 -2.753441E-0001
 -2.482168E+0000 -1.446345E+0000
  4.370298E-0001 -1.186773E+0000
 -1.536672E-0001  7.495882E-0001
 -1.667293E+0000  6.550053E-0001
 -1.761490E+0000 -5.696804E-0001
 -2.205356E+0000  8.371926E-0001
 -1.808808E+0000  1.404397E+0000
 -1.585582E+0000  6.991386E-0001
  1.689218E+0000 -2.280216E-0001
  2.278671E+0000  2.964359E-0001
  3.101000E-0002 -2.333869E-0001
 -1.236205E+0000  6.666099E-0001
 -2.331872E+0000  4.362001E-0001
 -4.625641E-0002  1.956520E-0001
  1.213602E+0000  2.966762E+0000
  3.372969E-0002  3.795227E+0000
 -4.727894E-0001  3.350293E+0000
  2.635569E-0001  1.673044E+0000
  3.319965E+0000  4.013246E-0001
  3.407730E+0000  1.258350E+0000
  7.566371E-0001  1.020362E+0000
  1.764363E+0000  9.484039E-0001
  4.519530E-0001 -3.430125E-0001
  9.452238E-0001 -9.195410E-0001
  1.609502E+0000  9.410785E-0001
 -4.085311E-0001  7.345303E-0001
 -1.271078E-0001 -2.333038E-0001
 -3.101245E+0000 -7.804552E-0001
  8.098593E-0001 -7.385376E-0001
 -6.612464E-0001  1.499086E+0000
 -1.089966E+0000  4.324453E-0001
 -1.755466E+0000  1.306816E+0000
 -2.033849E+0000 -8.967518E-0001
 -6.855850E-0001  1.114815E+0000
  3.922047E-0001  1.763224E+0000
  9.095571E-0002  1.347798E+0000
  2.156431E-0001  2.484667E+0000
 -3.160528E-0001  1.113128E+0000
 -4.385035E-0001 -2.876895E-0002
 -3.090323E-0001 -1.299886E-0001
  1.341925E+0000 -2.478798E+0000
  6.354386E-0001 -2.818388E+0000
 -1.093226E-0001 -9.259570E-0001
  4.310224E-0001  1.361507E-0001
  6.094804E-0001  4.734332E-0001
  9.557570E-0001 -9.896117E-0001
 -4.719901E-0001 -4.691088E-0001
 -8.167980E-0001 -8.893788E-0003
 -1.461811E+0000  1.403501E+0000
 -2.658555E+0000  9.210465E-0001
 -2.130611E+0000  1.838475E+0000
 -5.835521E-0001  1.857920E+0000
  8.941408E-0001  2.619213E+0000
 -7.893578E-0001  2.490485E+0000
  5.691698E-0001  9.524733E-0001
  4.801933E-0002  1.432507E+0000
 -1.074328E+0000  1.562603E+0000
 -4.739288E-0001  3.075711E-0002
  1.705082E+0000 -9.627076E-0001
  1.639997E+0000 -1.423580E-0001
 -2.146831E-0001 -3.047929E-0001
 -2.931553E+0000 -1.617336E+0000
 -1.231533E+0000 -1.714131E+0000
  1.444948E-0001 -4.396696E-0001
 -5.258010E-0001 -1.402561E+0000
  8.707446E-0001 -1.335920E-0001
  1.677553E+0000 -6.804242E-0002
  1.686360E+0000  4.083354E-0001
  1.376023E+0000  6.564958E-0001
  3.907220E-0001  9.219490E-0001
 -1.956016E+0000  5.844753E-0001
 -1.372484E+0000 -2.366667E-0001
  4.807164E-0001 -4.138575E-0002
 -2.239115E-0003  1.624377E+0000
 -2.398973E+0000  1.113202E+0000
 -1.125346E+0000  8.463140E-0001
  7.840543E-0001  3.670022E-0001
 -7.581430E-0001  1.643753E+0000
  1.500013E+0000  3.348162E-0001
  1.054171E+0000  1.388828E+0000
 -3.916078E-0001  2.562022E+0000
  5.419701E-0001 -1.054960E+0000
  1.074133E+0000 -2.608229E+0000
 -3.232251E-0001 -2.853058E+0000
 -1.645756E-0001 -2.117004E+0000
 -6.664897E-0001 -1.002536E+0000
  1.824633E+0000 -1.345016E+0000
 -7.631666E-0001  7.314295E-0001
 -1.622338E-0001 -2.128204E+0000
 -1.825794E-0001 -2.016105E+0000
  1.663759E+0000 -1.034705E-0001
 -2.729331E-0001 -4.225383E-0001
  1.957607E-0001  2.192050E+0000
 -5.063097E-0001  1.341574E+0000
 -2.032721E+0000  2.254278E-0001
  4.869793E-0001  7.026583E-0001
  1.434155E+0000  1.939171E+0000
  1.763451E+0000  1.428099E+0000
 -2.492745E+0000  1.413184E+0000
 -1.459557E+0000 -1.092948E-0001
  2.277077E+0000 -9.533550E-0001
  2.752787E+0000 -6.124614E-0001
 -8.415725E-0001 -2.631088E-0001
 -3.959928E-0001  1.358301E+0000
 -4.487479E-0001  3.394682E-0001
 -1.354323E-0001  1.008655E-0001
  5.372393E-0001 -3.909400E-0001
  1.488982E+0000 -6.527859E-0001
  9.379519E-0001  8.782043E-0001
 -1.955746E+0000  2.011580E-0002
 -2.378167E-0001 -1.472417E+0000
  1.767996E+0000  9.428116E-0001
  7.741949E-0001  1.746780E+0000
 -1.256679E+0000 -6.700761E-0002
 -2.003954E+0000  1.026186E+0000
 -2.251370E+0000  1.739122E-0001
 -6.756161E-0001 -2.049461E+0000
  1.409954E+0000 -1.486051E-0001
 -2.337392E+0000  1.969143E+0000
  3.818457E-0001  1.813961E+0000
  1.610578E+0000  2.077724E+0000
 -2.753369E-0001  6.229569E-0001
  1.003877E+0000  6.057290E-0001
  9.600888E-0001  1.462717E+0000
 -1.376218E+0000  1.236714E+0000
 -2.122152E+0000 -5.233288E-0001
 -2.782423E-0001 -1.140391E+0000
  1.186059E+0000 -1.099442E+0000
 -3.025998E-0001 -1.230570E+0000
 -3.277559E-0001 -1.568578E+0000
 -1.599093E+0000 -1.937926E-0001
 -1.747380E+0000  3.680597E-0001
 -2.090330E+0000  3.282108E-0001
  6.207528E-0001  6.414455E-0002
  1.219688E+0000 -6.653944E-0001
 -1.459703E+0000  1.152508E-0001
  8.559159E-0001 -2.198480E-0001
  2.080677E+0000  1.308287E+0000
 -8.855955E-0001  6.620331E-0001
 -1.238561E-0001  2.858871E-0001
  1.394263E+0000 -1.333684E+0000
  4.792337E-0001  6.653342E-0001
  4.037459E-0001  8.943688E-0001
 -1.122839E+0000  7.317418E-0001
  1.016663E+0000  8.732195E-0001
 -4.322920E-0001  3.121761E-0001
  1.094994E+0000 -3.434563E-0001
 -3.514453E-0001 -9.796563E-0001
  1.061907E+0000 -7.631918E-0001
  2.128763E+0000  9.882058E-0001
  8.243297E-0001 -1.725641E-0001
 -5.690068E-0001 -1.849316E+0000
  1.019560E-0001 -1.888914E+0000
  8.868290E-0001 -1.550695E+0000
  4.126433E-0001 -1.309113E+0000
  1.057749E+0000 -4.163282E-0001
  9.713776E-0002 -1.483547E+0000
 -5.750675E-0001 -9.898514E-0001
  7.164176E-0001 -2.140249E-0001
 -1.019424E+0000  9.966932E-0001
 -1.687253E+0000  1.232550E+0000
 -2.010003E+0000 -3.570577E-0001
 -7.334506E-0001 -5.306245E-0001
  9.789556E-0001 -4.092210E-0001
  9.176238E-0001 -1.852195E+0000
 -7.729283E-0001 -7.699068E-0001
 -8.571384E-0001 -6.239045E-0001
  7.223493E-0001 -2.547962E+0000
  2.044206E+0000 -2.413044E-0002
  8.312101E-0001  1.869350E+0000
 -6.178846E-0002  8.715699E-0001
 -9.026283E-0001 -8.320360E-0001
 -1.360632E+0000 -1.768029E+0000
 -1.888785E-0001 -2.374063E+0000
  6.833148E-0001 -2.374779E+0000
 -2.178941E+0000 -2.264613E+0000
 -1.860353E+0000  4.750993E-0002
 -4.899113E-0001 -1.121088E+0000
  6.822357E-0001 -7.618512E-0001
  1.339303E+0000 -1.233542E+0000
 -1.626320E+0000 -2.334864E+0000
  1.407838E+0000 -1.546624E+0000
 -2.224799E+0000 -6.625302E-0002
 -1.124690E+0000 -3.221183E+0000
  2.858402E+0000 -3.630853E+0000
  2.724981E+0000 -1.356517E+0000
 -2.560555E+0000 -1.861415E+0000
 -8.364240E-0001 -2.430378E+0000
  2.478975E+0000 -1.746869E+0000
  3.041705E+0000 -4.895013E-0002
 -7.479478E-0001 -4.773426E-0001
 -1.997587E+0000 -1.215788E-0001
 -7.201633E-0001  1.104320E+0000
  8.856825E-0001  7.384063E-0001
 -5.086594E-0002 -5.438188E-0001
  1.261636E-0002 -1.845037E+0000
 -5.992955E-0001 -4.609624E-0001
 -2.263242E+0000 -1.038652E+0000
 -6.338101E-0002  1.176304E+0000
  2.883212E-0001 -9.065710E-0002
  1.143866E+0000 -3.938955E-0001
  1.945530E+0000 -1.336605E+0000
  1.741186E+0000 -5.785569E-0001
  1.444444E+0000  1.172023E+0000
 -1.003426E+0000  1.326448E+0000
 -1.535684E+0000 -8.615269E-0001
  2.951605E+0000  8.432396E-0001
  2.139807E+0000  7.869430E-0001
  8.785699E-0001  1.497799E+0000
 -7.202592E-0001  6.391574E-0001
 -1.545070E+0000 -4.246299E-0001
 -1.515739E-0001  2.894709E-0001
  6.069857E-0001  1.089865E+0000
  1.739019E+0000  2.195937E+0000
  4.149525E-0001  3.689250E-0001
  6.310013E-0001 -2.836033E-0001
 -1.583231E-0002  4.460408E-0002
 -1.576220E-0002  4.844330E-0001
 -1.572823E+0000 -4.648163E-0001
  7.437719E-0001 -7.524786E-0001
  3.712367E-0001  4.301598E-0001
 -7.476037E-0001 -2.078103E+0000
 -2.166663E+0000 -1.824620E+0000
  2.136558E+0000 -1.215537E+0000
 -6.635724E-0001  1.338979E+0000
 -7.124199E-0001  2.382426E+0000
  3.585110E-0001  1.832491E+0000
  1.391163E+0000  7.849000E-0001
 -3.736751E-0001  9.682466E-0001
 -2.629447E+0000  2.220799E-0001
 -6.260614E-0001  5.035936E-0002
  1.190432E+0000  1.882723E+0000
 -2.308480E-0001  2.509200E+0000
 -1.411712E+0000  4.244526E+0000
 -3.042656E+0000  1.555903E+0000
 -8.284025E-0001  5.185459E-0001
  7.899649E-0004  1.950335E+0000
  1.390301E+0000  2.619544E+0000
 -1.066101E+0000  2.570257E+0000
  1.675665E+0000  1.871417E+0000
 -1.074885E+0000  5.415760E-0001
 -1.298919E-0001 -6.118279E-0001
  4.780770E-0001  9.502029E-0001
  3.812816E-0001 -3.488613E-0001
 -4.174085E-0001  2.186245E+0000
 -1.655413E+0000  1.527845E+0000
 -3.287374E-0001 -1.744248E+0000
  1.515396E+0000 -5.281790E-0001
  1.399027E+0000 -2.002298E+0000
 -1.537310E+0000 -1.405255E+0000
 -4.137701E+0000 -2.391154E+0000
  3.842174E-0001 -2.115271E+0000
  7.453352E-0001  7.641137E-0001
  4.729453E-0001  3.592303E-0001
 -5.027101E-0001 -4.493952E-0001
  6.527096E-0001 -2.756714E-0001
 -9.003637E-0001 -6.995411E-0001
  1.129847E+0000 -2.548835E+0000
  2.256528E+0000 -1.718091E+0000
  9.758969E-0001 -3.511203E+0000
  1.263599E+0000 -4.540318E+0000
 -8.006796E-0001 -4.097312E+0000
 -4.142754E-0001 -2.658549E+0000
  1.099078E-0001 -1.341780E+0000
 -1.540310E+0000 -6.191998E-0001
  1.309506E+0000 -1.378143E+0000
  8.580078E-0001 -2.168375E-0001
  8.095967E-0001 -7.319184E-0001
 -2.734258E+0000 -1.621402E+0000
 -6.948987E-0001  6.714551E-0001
 -1.337638E+0000  6.090170E-0002
 -1.087594E+0000 -2.314289E-0001
 -1.495103E-0001 -4.995998E-0001
 -4.714587E-0001  8.512649E-0001
 -1.819052E+0000 -4.813515E-0001
  1.010584E+0000 -2.333359E+0000
  1.215934E-0003  1.409235E+0000
 -3.584140E+0000 -4.807927E-0001
 -1.583300E+0000 -1.000998E+0000
  1.447929E-0001  8.668753E-0001
 -7.425890E-0002  1.832063E+0000
 -1.079659E+0000  9.947229E-0001
 -1.376807E+0000  1.447310E+0000
 -7.154659E-0001  2.945596E-0001
  2.018556E+0000  2.995933E-0001
  9.954335E-0001  1.081670E+0000
 -6.474432E-0001 -1.923170E+0000
 -5.344482E-0001 -1.878410E+0000
  2.129324E+0000 -3.662483E-0001
  1.611618E+0000  1.015848E+0000
  6.816064E-0001  1.523150E+0000
  1.859461E+0000  8.407331E-0001
 -8.257673E-0001  6.631452E-0001
 -6.800675E-0001  8.846046E-0002
  6.188740E-0001 -2.267583E+0000
  2.585068E+0000 -1.957142E+0000
 -3.982927E-0001 -8.172390E-0001
 -3.883026E+0000 -1.129372E+0000
 -3.509293E+0000 -2.887640E-0002
  7.733077E-0002 -2.625871E-0001
  1.043956E+0000 -2.399243E-0001
 -3.507459E-0001 -2.033685E-0001
 -9.976790E-0001 -1.949359E-0001
 -1.548205E+0000  6.752634E-0001
 -1.783679E+0000  2.517761E+0000
 -1.660009E-0001  2.207914E+0000
  6.066164E-0001  9.868183E-0001
  1.641506E+0000 -4.297254E-0001
  2.048527E+0000 -2.910995E-0001
  3.994192E-0001 -1.325754E+0000
 -2.688488E+0000 -2.254501E-0001
 -2.747880E+0000 -4.409556E-0001
  2.083553E+0000  6.290945E-0001
  1.229176E+0000  1.060454E+0000
  7.979377E-0001  1.702458E+0000
 -5.128078E-0001  2.288650E+0000
  2.365461E+0000  1.952818E+0000
  5.123131E-0001  3.128669E+0000
  4.987105E-0001  1.704859E+0000
  1.768192E+0000  2.853650E+0000
  1.661030E-0001  1.710831E+0000
  3.454069E-0001 -7.157062E-0002
 -4.385007E-0002 -3.861269E-0001
  1.155165E+0000  3.701169E-0001
 -5.459678E-0001  6.710697E-0001
 -1.005116E+0000  1.188695E+0000
  4.087947E-0001  1.747193E+0000
  9.231766E-0002  4.342004E-0002
  5.801949E-0001 -1.046751E+0000
  9.606490E-0001 -3.886714E-0001
 -4.852380E-0002 -7.363289E-0001
 -3.579289E+0000  2.702957E-0001
  3.537797E-0002  5.938361E-0001
  4.482498E-0001  1.541301E+0000
 -7.967594E-0002  2.708756E+0000
 -1.427253E+0000  4.003918E+0000
 -3.023989E-0001  3.243669E+0000
 -9.107542E-0001  1.631572E+0000
  7.344033E-0001  1.326698E+0000
  7.569837E-0001 -1.834750E+0000
  2.100205E+0000 -2.245201E+0000
 -1.911480E-0001 -3.734633E-0001
 -3.745656E+0000 -1.155378E+0000
 -2.047737E+0000 -6.182587E-0001
  8.601651E-0001 -2.414143E-0001
  1.954218E+0000  6.625649E-0001
  1.649620E+0000  1.957190E+0000
 -1.839665E+0000  8.885549E-0001
 -1.905373E+0000 -3.384911E-0001
  1.384894E+0000  6.231372E-0001
  7.148298E-0001  2.540163E+0000
 -2.421392E+0000  3.881961E-0002
  6.419584E-0001  1.093490E-0001
  9.414133E-0001  1.307373E+0000
 -1.155353E+0000  3.964315E-0001
 -2.337054E-0002  4.263400E-0001
 -7.445932E-0001 -7.848806E-0001
  4.601010E-0001  7.018487E-0001
  3.212273E-0001  2.368392E+0000
 -5.035258E-0001  1.114365E+0000
  2.615185E+0000  6.540906E-0002
 -3.348107E-0001 -1.425079E-0001
 -8.661438E-0001 -1.313160E-0001
  1.987524E+0000 -1.796842E+0000
  1.371846E+0000 -6.584959E-0001
  1.240444E-0001 -7.575956E-0001
 -1.027614E+0000 -6.491947E-0001
 -1.558824E+0000 -1.470167E+0000
  1.001538E+0000 -1.100329E+0000
  1.021114E+0000  7.703017E-0001
 -2.843101E+0000  4.637175E-0001
 -6.394234E-0001 -3.598434E-0001
  2.030960E+0000  2.986461E-0001
  1.374374E-0002 -2.220404E-0001
 -1.655939E+0000  3.979316E-0002
 -3.723841E-0001  1.379390E+0000
  5.086646E-0001  7.840179E-0001
  7.536462E-0002  2.798043E-0001
  8.328784E-0001 -2.052309E-0002
  1.571232E+0000 -1.303086E+0000
  1.317332E-0001 -1.551712E+0000
 -3.661554E-0001 -2.424953E-0001
 -8.381389E-0001 -7.866938E-0001
 -1.707070E-0001  5.969708E-0001
  7.743726E-0002  1.182223E+0000
 -9.823880E-0001  8.728186E-0001
  1.331829E+0000  1.921789E+0000
  3.571404E-0001 -4.065774E-0001
  6.670839E-0001 -2.869604E-0001
 -1.009983E+0000  2.138222E-0001
 -2.438417E-0001  1.227741E+0000
 -3.108628E-0001 -1.821497E+0000
  2.439275E-0001 -2.375430E+0000
  2.098240E+0000 -6.591080E-0001
  4.369038E-0001 -1.541298E+0000
 -1.837228E+0000 -1.284431E+0000
 -1.503977E+0000 -2.096078E-0001
  1.301380E+0000  4.159385E-0002
  1.136195E+0000  6.833127E-0001
 -3.631845E-0001  3.723629E+0000
 -2.863242E+0000  1.420207E+0000
 -1.695566E+0000  3.499933E-0001
  9.464690E-0001  1.673156E+0000
  5.115470E-0001  2.543868E+0000
  5.490541E-0001  2.111685E+0000
 -1.267958E+0000  2.272780E+0000
 -7.682736E-0001  1.382426E+0000
 -3.174448E+0000  1.069992E+0000
 -5.631158E-0001  1.565570E+0000
 -8.628981E-0001  7.455277E-0001
  1.131204E+0000  1.609536E+0000
  1.284407E-0001  9.901994E-0001
 -9.161830E-0001  3.790720E-0001
 -1.387582E+0000 -2.741815E+0000
  2.428910E-0001 -5.759753E-0001
  1.726077E-0001  5.286611E-0001
 -1.541149E+0000 -1.712301E+0000
 -1.020880E+0000 -2.339932E+0000
 -1.043189E-0002 -2.228396E+0000
  5.225377E-0001 -2.027872E+0000
 -1.136313E+0000 -1.640899E+0000
 -1.616394E+0000 -1.799761E+0000
 -6.108379E-0001 -1.060702E+0000
  1.159969E+0000 -2.909768E-0001
 -1.658023E+0000  9.071649E-0001
 -1.645935E+0000 -1.438568E+0000
  8.156919E-0001 -1.178122E+0000
  1.637119E+0000 -1.031816E+0000
  2.060770E+0000  2.319433E-0001
  7.121111E-0001  1.113780E+0000
 -1.572033E-0001  1.450970E+0000
  6.382221E-0002  2.601137E+0000
 -9.351192E-0001  1.690232E+0000
  1.755850E+0000  1.348696E+0000
  1.579578E+0000 -8.848738E-0001
  8.761900E-0001 -7.226510E-0001
 -2.509451E-0002 -2.559212E+0000
  1.293981E+0000 -3.064263E+0000
  1.490228E+0000 -1.881440E+0000
  7.277189E-0002 -3.947699E-0001
 -7.811188E-0002  1.018418E+0000
 -1.955143E+0000  2.837842E-0002
 -4.697464E-0001  5.034686E-0001
  1.685110E+0000  1.564892E+0000
 -2.802495E-0001  1.784666E+0000
 -1.015239E+0000  2.400548E+0000
 -2.780309E+0000 -5.823004E-0001
 -3.393041E-0001 -1.582381E+0000
 -9.935857E-0002  2.677630E-0001
  6.537365E-0002  1.530554E+0000
  5.875664E-0001  3.391907E+0000
  4.714766E-0001  1.013761E+0000
 -1.347250E+0000 -3.444516E-0001
  1.128249E+0000 -8.543399E-0002
  3.059317E+0000  1.815442E+0000
 -1.138143E+0000  1.817375E+0000
 -2.096263E+0000 -8.984430E-0001
  1.504220E+0000 -2.029966E+0000
  1.510926E+0000 -2.541442E+0000
  1.448152E+0000 -1.789918E+0000
 -1.626999E+0000 -2.755351E-0001
 -2.211016E-0001 -2.770780E-0001
 -5.984430E-0001  3.586416E-0001
 -8.026518E-0002 -9.609745E-0001
  1.018281E+0000  1.562221E-0001
  7.886226E-0001  3.658217E-0001
 -1.264843E+0000  1.883036E+0000
 -9.150729E-0001  1.035183E+0000
 -3.241398E-0001  1.387976E+0000
  1.324563E+0000  8.887489E-0001
  1.154102E-0001  1.165290E+0000
  1.207637E-0001  2.089686E+0000
 -5.952826E-0001  4.611555E-0001
 -1.748120E+0000  1.428577E-0001
 -6.072160E-0001  5.671857E-0002
 -6.231420E-0001 -1.187688E-0001
  9.565597E-0001 -2.702701E+0000
  1.076994E+0000 -1.665461E+0000
  4.516955E-0002  9.657084E-0001
 -1.097146E+0000  2.533365E-0001
 -1.867838E+0000  2.670496E-0001
  8.131150E-0001  5.939419E-0001
  1.903983E+0000  1.063915E+0000
  9.634440E-0001 -1.045845E-0001
  2.315393E-0001 -1.776715E+0000
 -9.014121E-0001 -1.342828E+0000
 -7.650516E-0001  1.477255E+0000
 -2.134440E+0000  7.687565E-0001
 -1.079983E+0000  1.393271E+0000
  8.481273E-0001  1.876777E+0000
  7.333912E-0001  3.581048E-0001
 -7.545623E-0001  1.442568E+0000
 -6.189302E-0001 -7.084589E-0001
 -6.607233E-0002  8.256251E-0001
 -1.273859E+0000  4.259976E-0002
  1.726620E+0000 -4.068688E-0001
  1.319826E+0000 -9.250703E-0001
 -1.808275E+0000 -2.224114E+0000
  7.183176E-0004 -1.731049E+0000
 -2.614644E-0001 -2.232912E+0000
 -4.535063E-0001 -2.038556E+0000
 -9.737681E-0001 -1.737809E+0000
 -1.568872E+0000 -1.829089E+0000
 -8.430985E-0001 -1.517489E+0000
 -3.332181E-0001  1.765805E-0002
 -1.075376E+0000 -8.909088E-0001
 -5.334214E-0001 -4.955024E-0001
 -1.138303E+0000  2.993741E+0000
 -2.136811E+0000  3.135764E+0000
  1.454388E+0000  2.259643E+0000
  3.342192E+0000 -1.208469E+0000
  2.937388E+0000 -7.080896E-0001
  7.378209E-0001 -1.177724E+0000
 -4.715476E-0001 -1.922800E-0001
  8.958425E-0002  7.508041E-0002
 -2.475732E-0001 -5.783592E-0001
  1.179448E-0001 -1.239918E+0000
  2.868605E+0000 -3.827877E+0000
  2.274331E-0001 -3.430156E+0000
 -9.083408E-0001 -1.936164E+0000
 -7.590965E-0001 -4.059074E+0000
  1.937940E+0000 -2.197285E+0000
 -9.203706E-0001 -1.482310E+0000
 -8.306520E-0001 -3.141933E+0000
 -1.155008E-0001 -7.548164E-0001
  1.504643E-0001 -6.823616E-0001
 -1.192399E+0000 -1.045921E+0000
  1.304266E+0000 -1.858716E+0000
  2.300199E+0000 -2.665010E+0000
  1.000484E+0000 -1.357472E-0001
 -7.324222E-0001  2.501039E-0001
 -1.683566E+0000 -9.059220E-0001
 -5.801591E-0001  1.487997E+0000
 -4.797070E-0001 -1.019864E+0000
  8.917641E-0001  3.594927E-0002
  9.941716E-0001  1.900276E+0000
  1.375198E+0000  1.699317E+0000
  2.212965E+0000 -5.948365E-0001
  1.662068E+0000 -7.873748E-0001
 -2.338704E+0000 -1.512724E+0000
  2.667111E-0001 -1.132964E+0000
  1.325787E+0000  5.781226E-0001
  7.572255E-0001 -1.235269E+0000
 -1.031951E+0000 -1.041845E+0000
  5.879917E-0001  1.165662E+0000
 -9.053900E-0001  9.004874E-0001
 -8.721784E-0001 -1.019631E-0002
  2.999390E-0001 -7.599803E-0001
  5.912928E-0001 -4.845021E-0001
 -1.656029E+0000  1.652889E+0000
 -3.884384E+0000  2.400607E+0000
 -1.891514E+0000 -1.171391E+0000
  3.166398E+0000 -2.249705E+0000
  3.170818E+0000 -7.351792E-0001
  6.718743E-0002 -1.059246E+0000
  4.658512E-0001 -3.564434E+0000
  1.764361E-0001 -1.666205E+0000
  1.943755E+0000 -1.497773E+0000
  4.383510E-0001 -1.692844E-0001
 -1.939702E+0000  8.087712E-0001
 -1.653704E+0000 -3.342437E-0001
 -1.178766E-0001 -4.408584E-0001
 -4.359392E-0002  7.572417E-0002
 -1.313904E+0000 -3.845878E-0001
 -2.007220E+0000 -1.244395E+0000
  1.558726E+0000 -5.715677E-0001
  2.214474E+0000 -1.124902E+0000
 -1.180978E+0000 -9.805500E-0002
 -6.230351E-0001  1.590820E-0001
  4.796963E-0001 -1.352685E+0000
  3.246566E+0000  7.178416E-0001
  5.715711E-0001  7.182533E-0001
 -2.041877E+0000 -9.988152E-0001
  7.091397E-0002  1.305694E+0000
  3.570387E-0001 -2.100998E+0000
  1.158024E+0000  4.145706E-0001
  1.147772E+0000 -1.998822E+0000
  4.519474E-0001 -2.176001E+0000
 -2.335519E+0000 -2.400905E+0000
 -1.181572E-0001 -3.416992E+0000
  2.379151E+0000 -2.826295E+0000
  1.923040E+0000  1.030593E+0000
 -2.234166E+0000  1.803652E+0000
 -1.999575E+0000  7.255861E-0001
 -5.699600E-0001 -1.683335E+0000
  3.487270E-0001 -1.987661E-0001
  8.284875E-0001  2.274487E+0000
 -1.069972E+0000  6.237811E-0001
  1.694868E+0000  3.206873E-0001
  3.296743E+0000  5.684753E-0001
  1.132384E+0000  1.379768E+0000
  3.804007E-0001  1.846160E+0000
 -1.770947E+0000  1.425336E-0001
  7.523971E-0001 -1.932984E+0000
  1.955012E+0000 -2.176367E+0000
 -1.270230E-0002 -6.373326E-0001
 -2.502797E+0000 -6.729290E-0001
 -7.426358E-0001 -1.976298E+0000
 -5.139251E-0001 -1.282679E+0000
  1.509538E+0000 -2.081266E+0000
 -1.975678E-0001 -6.062380E-0001
 -1.831551E+0000 -1.105817E-0001
 -6.275829E-0001  6.706332E-0001
  6.225325E-0001 -1.331224E+0000
  8.222423E-0001  1.480854E-0001
  9.071574E-0001  5.809173E-0001
 -1.013248E+0000  1.130269E+0000
 -5.321366E-0001  7.897090E-0001
  7.821765E-0001 -4.800775E-0002
  1.534252E+0000  1.242943E-0001
 -8.544258E-0001  1.549684E+0000
 -3.123153E-0001  9.499327E-0001
 -1.109080E+0000  1.422202E+0000
 -2.023214E+0000  1.143386E+0000
 -1.100217E+0000  1.406830E+0000
 -8.119959E-0001  1.338192E+0000
 -1.573519E+0000  7.454635E-0001
 -2.372554E+0000 -9.946725E-0001
  1.051910E+0000 -1.484107E+0000
  9.439355E-0001  5.368252E-0001
 -9.738394E-0002 -3.015627E-0001
 -7.000919E-0001 -4.881304E-0001
 -3.293141E-0001 -3.972465E-0001
  9.570407E-0001 -8.628775E-0001
 -6.612637E-0002 -5.881568E-0001
 -1.564840E+0000  9.044085E-0001
 -7.667595E-0001 -1.588415E+0000
  9.906996E-0001  8.444354E-0001
  6.956123E-0001  2.202109E-0002
  2.234722E+0000  1.202043E+0000
 -2.911809E-0002  6.320156E-0001
 -1.397130E-0001 -1.363860E+0000
  9.396578E-0001 -7.105920E-0001
  1.864198E+0000 -9.192635E-0002
  2.641981E-0001  6.009363E-0001
  1.622350E-0001  4.208443E-0001
  1.413828E+0000 -6.179491E-0001
  9.616153E-0001  2.773315E-0001
 -1.491125E-0001  1.208702E-0001
 -2.383049E+0000 -1.294366E+0000
 -2.239320E+0000 -2.798243E+0000
  4.502291E-0002 -5.482467E-0001
  3.419356E-0005 -1.406825E+0000
 -1.444550E+0000 -7.259050E-0001
 -3.073156E+0000 -1.272262E+0000
 -2.127221E+0000  7.843906E-0001
  5.045711E-0001 -1.034946E+0000
  2.887947E+0000 -4.536135E-0001
  1.651361E+0000  8.822789E-0001
 -2.013458E+0000 -9.708046E-0003
 -2.800887E+0000 -2.234753E-0001
  1.019858E+0000 -1.274637E+0000
  4.424277E+0000 -1.108896E+0000
 -6.123704E-0001 -8.762038E-0001
 -2.558241E+0000 -1.446632E+0000
 -1.298033E+0000  9.496919E-0002
  8.626440E-0001 -1.524336E+0000
  3.757503E-0001  1.119666E+0000
  1.740048E+0000  2.184361E+0000
  1.799668E+0000  1.439051E+0000
 -3.450430E-0001  1.436449E+0000
 -1.362516E+0000 -8.986572E-0001
  5.134691E-0001  5.720422E-0001
  1.072964E+0000  7.377901E-0001
 -2.750684E-0001 -9.380172E-0001
 -8.126873E-0001 -9.457407E-0001
 -1.543070E-0001 -2.431207E+0000
  1.423659E+0000 -1.811565E+0000
 -8.719535E-0001 -2.701839E+0000
 -7.439526E-0001 -2.300791E+0000
  1.039025E+0000 -6.641128E-0001
  1.530002E+0000  7.427062E-0001
 -1.238425E+0000 -3.840404E-0001
 -2.980175E-0001 -7.141549E-0001
 -1.233985E+0000  2.630348E-0001
 -2.265008E+0000  1.152705E+0000
 -3.571344E-0001  4.988865E-0001
 -1.268187E-0001  1.319846E-0002
 -5.326727E-0001 -1.068275E+0000
  8.911636E-0001 -1.585609E+0000
  1.169989E+0000 -2.451020E+0000
  1.978113E+0000 -1.595390E+0000
  5.366402E-0001 -1.796120E+0000
  5.232461E-0001  1.240021E-0001
 -5.889621E-0001  1.268208E+0000
 -2.895451E+0000  3.102056E-0001
 -1.107286E+0000  1.739105E-0001
  3.711317E-0001  1.477049E+0000
 -2.364647E-0001  9.692652E-0001
 -1.666293E+0000  1.502391E+0000
  1.437759E-0001 -3.874922E-0001
  2.018114E+0000 -1.454568E+0000
 -2.769379E-0003 -5.893051E-0001
 -1.641800E+0000 -2.783233E+0000
  4.734228E-0001 -3.085491E+0000
  1.096847E+0000 -2.710260E+0000
  2.093386E+0000 -1.148988E+0000
 -2.043359E+0000  1.828165E+0000
 -3.432890E+0000  1.143023E+0000
  7.972522E-0001 -4.084678E-0001
  2.545245E+0000  1.223103E+0000
  1.407851E+0000  1.627039E+0000
 -2.414783E+0000  1.719034E+0000
 -1.531330E+0000 -1.565811E-0001
  1.150402E+0000 -1.214238E+0000
  2.622901E+0000  3.537694E-0001
  5.805342E-0001  2.911922E-0001
  7.334045E-0001  1.376474E+0000
 -2.417591E-0001 -6.729878E-0001
 -3.313015E-0001 -4.048862E+0000
  1.110714E+0000 -2.162628E+0000
  1.881822E-0001 -1.660082E-0001
 -8.325931E-0001  6.689968E-0001
 -8.155381E-0001  2.316269E+0000
  5.655113E-0001 -1.092733E+0000
  9.738489E-0001 -3.571512E-0001
  9.387111E-0001 -4.739869E-0001
 -1.379076E-0001 -2.625001E-0001
  2.920954E-0004  9.818084E-0001
  1.273455E+0000  9.133824E-0001
  1.134294E+0000  1.880083E+0000
 -6.503737E-0001  7.035997E-0001
 -1.693530E+0000 -1.953365E+0000
  9.889579E-0001 -4.990786E-0001
  8.763240E-0001  6.228591E-0001
 -1.206090E+0000  8.738471E-0001
  3.842754E-0001  6.021576E-0001
 -6.812047E-0001  1.049003E+0000
 -2.848537E+0000  1.057126E+0000
 -5.759594E-0001 -1.219617E+0000
  3.779100E-0001  3.560302E-0001
  1.046552E+0000  2.837057E-0001
 -1.448282E+0000  3.301723E-0001
 -1.551227E+0000  1.159859E+0000
 -8.641933E-0001 -9.888904E-0001
  2.183262E+0000  5.104798E-0002
  1.763483E+0000  3.786250E-0001
 -1.842748E+0000 -1.059177E+0000
 -6.867275E-0001 -3.493689E+0000
 -3.474831E-0002 -2.009066E+0000
 -2.439840E+0000 -1.727868E+0000
 -3.745327E-0001 -1.534051E+0000
  1.044225E-0001  4.603123E-0001
 -1.515069E+0000  8.376570E-0001
 -2.796791E+0000 -9.322863E-0001
 -1.154084E+0000 -1.280088E+0000
  1.878604E+0000 -8.375229E-0001
  8.294846E-0001 -1.908980E+0000
  1.689292E+0000  2.886052E-0003
 -2.996289E-0001 -1.134060E+0000
 -5.514886E-0001 -4.655878E-0001
 -1.276420E-0001  7.671698E-0001
 -4.478048E-0001 -4.498945E-0001
 -2.952249E-0001 -1.589152E-0001
  1.333101E+0000  1.618382E+0000
 -3.146911E-0001  1.714382E+0000
 -2.128005E+0000  1.190453E+0000
 -9.295759E-0001 -1.447527E+0000
  4.385956E-0001 -1.052889E+0000
 -1.434567E+0000 -2.812188E+0000
  1.495322E-0001 -5.465667E-0001
 -6.054774E-0001  1.515636E-0001
 -4.521182E-0001  3.037953E-0001
  2.102787E+0000 -1.304471E+0000
  2.799143E+0000  1.288949E+0000
  1.294356E+0000  1.562087E+0000
 -7.606515E-0002 -1.455712E+0000
  5.403364E-0001 -2.181667E+0000
  6.093440E-0001 -2.335701E-0001
 -1.358991E+0000 -2.712219E-0002
 -2.287953E+0000 -1.295027E+0000
  2.449358E+0000 -1.876685E+0000
  7.145908E-0001 -2.353917E-0001
  2.156774E+0000  1.814689E+0000
 -1.644627E+0000  2.745994E-0002
 -1.521308E+0000  3.145398E-0002
 -1.938338E+0000 -6.105796E-0001
  1.228165E+0000 -2.193458E+0000
  1.297483E+0000  4.177787E-0001
  4.748855E-0001  5.346730E-0001
  2.519661E-0001 -1.952321E+0000
  8.598017E-0002 -7.109404E-0001
  1.373212E+0000 -1.895611E+0000
  1.192317E+0000 -2.691961E+0000
  6.924863E-0001 -4.289669E+0000
  6.088062E-0001 -3.747978E+0000
  6.327078E-0001 -2.914816E+0000
 -7.566524E-0001 -2.141377E+0000
 -1.957569E+0000  1.451990E+0000
 -3.518899E+0000  1.126560E+0000
  1.323269E+0000  2.995300E+0000
  1.412968E+0000  2.766059E+0000
 -1.109787E+0000  1.804572E+0000
 -2.787043E-0001  1.687722E+0000
  1.174540E-0001  3.338682E-0001
  2.128988E+0000  3.341267E-0001
 -9.577028E-0001 -1.268869E+0000
 -7.767521E-0001 -1.188465E+0000
 -1.068014E+0000 -6.594212E-0001
 -1.829031E+0000 -2.654168E+0000
 -2.670539E+0000 -1.294633E+0000
 -9.635554E-0001 -2.798212E+0000
  1.534960E+0000 -1.265815E-0001
 -2.059728E+0000  5.253490E-0001
 -1.937239E-0001 -8.470392E-0001
  2.065556E+0000 -2.896733E-0002
 -9.194896E-0003  1.279742E+0000
 -9.729695E-0002  9.119783E-0001
 -1.124312E+0000  8.666526E-0001
  9.049635E-0001  1.436147E+0000
  1.188917E-0001 -1.627907E+0000
  1.306605E+0000  1.492473E+0000
 -7.393830E-0001  1.108110E+0000
 -1.076488E-0001 -5.264427E-0001
 -4.922624E-0002 -2.851262E-0002
  2.040300E-0001  4.730425E-0001
 -2.389316E+0000  9.556890E-0001
  7.293135E-0001 -4.587075E-0001
  9.041489E-0002  2.260379E-0001
 -3.172581E-0001  6.048577E-0001
  4.247448E-0001 -8.967967E-0002
  1.206934E+0000  2.163317E-0001
  2.297989E-0001 -1.563909E-0001
  1.782898E-0001 -6.236158E-0001
  1.552282E+0000 -1.104487E+0000
 -3.584474E-0001 -1.200326E+0000
 -2.671470E+0000 -1.283214E+0000
  3.676314E-0001 -9.623940E-0001
  2.043728E+0000 -1.227428E+0000
  4.362535E+0000 -6.805594E-0001
  4.419897E-0001  1.187680E+0000
 -1.807569E+0000 -1.838719E-0001
 -2.212451E+0000 -6.259079E-0001
  1.013923E+0000  7.613822E-0001
  1.543290E+0000  1.446768E+0000
  1.676785E+0000 -6.873230E-0002
 -7.369095E-0001  5.494694E-0001
 -5.996866E-0001 -1.295228E+0000
 -6.450240E-0001  1.779869E-0001
 -5.803522E-0002 -1.459388E+0000
 -1.397188E+0000  1.351327E-0001
 -2.560175E+0000  3.466130E-0001
  1.435210E+0000  1.430839E-0001
  1.951940E+0000  1.546429E+0000
 -2.195380E-0001 -4.671277E-0001
 -8.774574E-0001 -6.229750E-0001
  7.928332E-0001 -2.073689E+0000
  1.796244E-0001 -2.596195E-0001
 -3.438786E-0001 -3.968880E-0001
  1.266807E+0000 -4.313844E-0001
  1.948357E+0000  1.200111E+0000
  6.889678E-0001  3.648298E-0001
  1.068756E+0000  5.619993E-0001
  4.380083E-0001 -7.803636E-0001
  1.168113E+0000 -1.444407E+0000
 -1.378676E+0000 -2.130745E+0000
 -1.797100E+0000 -2.023687E+0000
  2.424725E+0000  1.500961E-0001
 -2.983392E-0001  1.178896E+0000
 -2.729858E+0000  2.071905E+0000
 -1.513194E+0000  1.547809E+0000
  4.686676E-0001  8.028199E-0001
 -4.116470E-0001  2.194254E-0001
 -5.016842E-0001  1.154321E+0000
  4.879336E-0001 -6.428909E-0001
  2.069071E+0000  1.088368E+0000
 -7.257419E-0001  1.317858E-0001
 -4.889742E-0001 -2.100571E+0000
  1.600179E-0002 -4.062451E-0001
 -4.145078E-0002  3.781603E-0002
  6.006861E-0001  8.783166E-0003
  4.770481E-0001 -1.382426E-0001
 -1.927834E+0000  6.256514E-0001
 -7.041559E-0001  6.894447E-0001
 -1.326968E-0001  3.336082E-0001
  8.921067E-0001  1.343847E+0000
 -1.172351E+0000  6.309011E-0001
  1.203472E+0000  1.271459E+0000
  2.874419E+0000 -2.252249E-0001
  7.339914E-0001 -1.519201E-0001
 -1.691899E+0000 -5.442604E-0002
 -1.498234E+0000 -6.498100E-0002
  5.044674E-0003 -3.574651E-0001
 -6.065642E-0001  1.643420E+0000
  4.249047E-0001  1.049321E-0001
 -8.901402E-0001  2.497019E-0001
 -8.033337E-0001  2.192204E+0000
 -1.374317E+0000  2.339869E+0000
 -2.484447E+0000  2.254095E+0000
  1.958333E+0000  1.205731E+0000
  1.829658E+0000  1.564860E+0000
 -7.704665E-0001  8.897962E-0002
 -3.726697E-0001 -1.457006E-0001
  5.942762E-0001 -1.138379E+0000
  8.418316E-0001 -1.392551E-0001
  1.903782E-0001  9.620671E-0004
  6.166129E-0001  6.301667E-0001
 -1.231240E+0000  3.772445E-0001
 -7.097949E-0001  6.886642E-0001
  3.745568E-0001  5.881912E-0001
  8.757295E-0001  2.438522E+0000
  7.737240E-0001 -5.242779E-0001
  3.338762E+0000  5.144137E-0001
  1.793437E+0000 -2.021621E-0001
  1.321414E+0000  8.989274E-0001
  1.356590E-0001  2.076958E+0000
 -6.146762E-0002 -1.533735E-0001
 -8.504582E-0001 -1.204308E+0000
 -4.407225E-0001  9.506049E-0001
 -1.353015E+0000 -2.092422E-0001
 -1.751611E+0000 -1.628058E-0001
 -1.987135E-0001  2.193755E+0000
  5.753535E-0001  2.892065E+0000
  8.515839E-0001  7.038501E-0001
  2.139446E+0000 -1.811805E+0000
  2.218708E+0000 -1.077284E+0000
  2.972008E-0001  2.008800E-0001
 -2.022289E+0000  1.475542E-0001
 -1.549765E+0000  1.552656E+0000
 -3.234155E-0001  9.348815E-0001
  1.898783E+0000  7.996545E-0001
  9.245868E-0001  1.670440E+0000
  2.464473E-0001 -8.233615E-0002
 -1.285376E+0000  5.139098E-0001
 -2.537091E-0001  1.567692E-0002
  1.928692E+0000 -1.228757E-0001
  3.658032E+0000 -2.334945E-0001
  1.959831E+0000  9.457028E-0001
  1.816606E-0001 -1.646246E+0000
 -1.062840E-0002 -5.774908E-0001
 -1.287436E+0000 -2.607061E-0001
 -6.503751E-0001 -1.046881E+0000
 -8.939575E-0001  1.147962E+0000
 -3.537534E+0000 -2.670449E-0001
 -1.635801E+0000  1.859058E-0001
  7.664716E-0001 -1.257189E+0000
  1.520742E+0000  8.351029E-0001
 -6.082824E-0001 -6.242738E-0001
 -1.575343E+0000 -5.221537E-0001
 -1.105189E+0000 -1.702321E+0000
  1.566000E+0000 -2.104560E-0002
  4.439127E-0002  1.366622E+0000
 -8.570174E-0001  7.172683E-0001
 -1.233361E+0000  9.315535E-0002
  5.580497E-0001 -4.502273E-0002
  3.627313E-0001  1.202485E+0000
 -9.419736E-0001  1.456165E+0000
 -4.051333E-0001  1.424398E+0000
  9.351492E-0001 -1.730043E+0000
  2.560436E+0000 -2.312754E-0001
 -7.873101E-0001  7.274648E-0001
 -9.254841E-0001  1.183008E+0000
  6.496932E-0002  4.108498E-0001
  1.613669E+0000 -3.712674E-0002
  2.086804E+0000 -1.040664E+0000
  1.367311E+0000 -1.746926E+0000
  1.394754E+0000 -3.215834E-0001
 -3.094459E+0000  8.816123E-0001
 -2.058736E+0000 -1.729493E+0000
  1.139538E+0000  8.151408E-0002
  1.038482E+0000  1.262050E+0000
 -1.751306E+0000  5.865534E-0001
 -1.667111E+0000 -4.603305E-0001
 -4.015073E-0001  7.500824E-0001
  1.919227E-0002  5.581101E-0001
  1.566201E-0001  1.522745E+0000
 -4.158541E-0001  2.125531E-0002
 -2.269386E+0000 -8.716894E-0001
 -6.760423E-0001  5.450719E-0001
  2.140198E+0000  2.236952E+0000
  1.636399E-0001  9.651438E-0001
 -1.567497E+0000 -1.274465E+0000
 -6.134073E-0001 -3.020013E-0001
  8.905991E-0001  3.928266E-0001
  4.309070E-0001  8.499929E-0001
 -1.619489E+0000 -1.009833E-0002
  3.518135E-0002  3.971256E-0001
 -1.135046E+0000  9.500112E-0001
  9.163917E-0001 -1.538074E+0000
  1.669961E+0000  1.871033E-0001
 -5.783188E-0001 -7.510730E-0001
 -6.944489E-0001  1.050376E+0000
 -1.776723E+0000 -2.409718E-0002
 -1.286076E+0000  5.180799E-0002
  3.261618E-0001 -6.122311E-0001
  2.478048E+0000  3.507861E-0001
  1.446985E+0000 -3.387657E-0002
 -1.129378E+0000  1.780095E+0000
 -1.459901E+0000  1.044780E+0000
 -1.143091E+0000 -7.710060E-0001
  1.822168E+0000 -2.024017E+0000
  1.939809E+0000  1.635454E-0001
  1.611933E+0000 -8.516488E-0001
  1.668075E+0000 -1.889940E+0000
 -2.994131E-0001 -2.029484E+0000
 -1.741683E+0000 -1.247291E+0000
 -1.426136E-0001 -1.221809E+0000
 -1.112978E+0000 -2.082242E+0000
 -4.238860E-0001 -1.884365E-0001
 -6.921045E-0001 -1.017932E+0000
  6.276628E-0001 -1.267788E+0000
  3.371620E-0001 -7.400845E-0001
 -3.893678E-0001 -2.747328E-0001
 -1.706963E+0000  1.174928E-0001
  4.794427E-0001  1.358034E+0000
  1.449903E+0000  1.591204E+0000
  7.249787E-0002  5.946710E-0001
  9.066521E-0001  6.164668E-0001
  9.986018E-0001  2.678299E-0001
 -1.751443E-0001  1.728447E+0000
  4.856940E-0001  1.003685E+0000
 -2.070267E+0000  1.948493E+0000
 -1.653423E+0000  1.298774E+0000
 -1.644325E-0001 -1.696702E+0000
  2.633232E+0000 -7.577264E-0001
  1.972024E+0000  1.595237E+0000
 -3.306140E+0000 -3.786193E-0001
 -1.740901E+0000 -9.273868E-0001
  1.503149E-0001 -7.744449E-0001
 -1.744832E-0001  1.303270E+0000
  2.170835E-0001 -1.171703E+0000
  1.563627E+0000 -1.447261E+0000
  1.376279E+0000 -7.986518E-0001
  2.945186E-0001 -1.360895E+0000
 -3.273626E-0001  6.568416E-0001
  5.519069E-0001  4.305832E-0001
 -1.610216E+0000  9.666955E-0001
  6.258045E-0002 -3.517247E-0001
  1.587615E+0000  3.339199E-0001
 -1.507723E+0000  1.188013E+0000
 -2.943775E+0000  1.620673E+0000
 -2.485675E-0001  2.165263E+0000
 -3.709596E-0001  2.325243E+0000
 -2.067418E+0000  1.643503E+0000
 -5.360529E-0001 -8.717476E-0001
 -7.876598E-0002 -1.682251E+0000
 -7.501034E-0001  7.736659E-0001
 -9.808741E-0001  6.500286E-0001
 -1.309439E+0000 -6.810681E-0001
  1.216601E+0000  2.013530E+0000
 -3.457882E-0002  8.308064E-0001
  1.577821E-0001  2.599786E-0002
 -1.145942E-0001  2.253184E-0002
 -8.429975E-0001  1.549864E+0000
 -1.694649E+0000 -1.278782E+0000
 -8.197872E-0002 -2.122177E+0000
  3.441845E-0001  1.354896E-0001
 -2.195514E+0000 -1.049003E+0000
 -2.719549E+0000 -1.015761E+0000
  3.881733E-0002  4.454237E-0001
 -2.388115E+0000  1.844818E+0000
  9.630492E-0001  8.075097E-0001
  9.960791E-0002  2.558034E+0000
  8.371862E-0001  8.967176E-0001
  6.451345E-0001 -2.129082E+0000
  6.376464E-0001 -1.181265E+0000
  6.658531E-0001 -1.052089E+0000
 -1.790981E+0000 -1.361926E+0000
  8.281574E-0001  3.246600E-0003
  3.489415E+0000  2.380524E+0000
  1.000911E-0001  1.911700E+0000
 -1.968897E+0000 -4.755088E-0001
 -2.980450E-0001 -6.203345E-0001
  1.131013E+0000  3.103426E-0001
  3.992935E-0001  1.197247E+0000
 -7.126629E-0001  1.763570E+0000
  7.217541E-0001  2.761798E+0000
  2.609641E-0001  1.069960E+0000
  1.770056E+0000  3.001019E-0001
  6.114451E-0001  3.638095E-0001
 -1.038961E+0000  5.563688E-0001
 -1.230869E+0000  6.271973E-0001
 -1.482384E+0000 -3.322082E-0001
  5.424217E-0001  1.656147E-0001
  9.183040E-0001 -8.378119E-0001
  1.476030E+0000 -2.564400E+0000
  1.176222E+0000 -3.249901E+0000
 -9.377091E-0001 -2.684199E+0000
 -2.133384E-0001 -4.848370E-0001
  5.503211E-0001  5.230974E-0001
 -1.313930E-0001 -1.395827E+0000
  1.576226E+0000 -1.992540E+0000
 -4.013367E-0001 -2.930171E-0001
 -1.171920E+0000 -7.700481E-0001
  7.017143E-0001 -1.986766E+0000
  1.222595E+0000  4.427836E-0001
 -3.948909E-0001  4.409838E-0001
 -3.109046E+0000 -9.850350E-0002
 -1.570633E+0000 -4.432467E-0001
  1.358608E+0000  9.300962E-0001
  7.132522E-0001  8.243686E-0001
  3.573787E-0001 -1.403486E+0000
  5.338561E-0001  6.054623E-0001
 -7.386369E-0001  1.226688E+0000
 -1.582628E+0000  9.079093E-0001
  1.305187E+0000 -2.354611E-0001
 -3.726178E-0001  2.319936E-0001
  6.143011E-0001 -1.738863E+0000
  2.886597E+0000 -4.159154E-0003
  1.804920E+0000  1.604840E+0000
 -1.242104E+0000  2.125838E+0000
 -1.203593E-0001  5.683592E-0001
  3.825953E+0000  1.975269E+0000
  1.085913E+0000  3.014427E+0000
  2.017540E-0003  2.002567E+0000
 -3.508774E-0001  9.503252E-0001
 -4.079040E-0002 -5.188882E-0001
  8.871734E-0001  1.724980E+0000
 -1.493722E+0000  8.475545E-0001
 -3.887927E+0000  1.083916E+0000
 -1.072453E+0000  6.813986E-0001
  1.273130E+0000 -1.905289E-0001
  2.005578E+0000  5.460235E-0001
 -2.099608E-0001 -1.044125E-0001
 -1.668685E-0001 -9.467970E-0001
 -3.538617E-0001 -1.017419E+0000
  1.699630E+0000  7.883308E-0001
  7.238441E-0001  4.884118E-0001
  5.980756E-0001  1.059525E+0000
 -9.428382E-0001  4.459392E-0001
  1.176751E-0001  1.505748E+0000
  2.986106E-0001  4.101846E-0001
 -4.590595E-0002  8.659950E-0001
  1.006435E+0000  4.311239E-0001
 -1.416469E+0000 -1.186935E+0000
  3.049404E+0000  2.121781E-0002
 -1.423098E+0000  5.544587E-0001
 -1.845203E+0000  1.469447E+0000
  5.712378E-0001 -1.940488E-0001
  1.487968E+0000 -3.204377E-0001
  1.608641E-0001 -1.602543E+0000
 -3.585090E-0001 -3.836801E+0000
 -1.657953E+0000 -1.769406E+0000
 -1.409509E+0000 -1.117411E+0000
 -1.601208E+0000 -7.408112E-0001
 -3.919434E-0001  1.129736E+0000
 -1.568262E+0000  1.595789E+0000
 -2.098611E+0000  1.858964E+0000
  1.620095E-0001  9.758647E-0001
  7.797176E-0001  1.454441E+0000
  1.365746E+0000  1.133095E+0000
  4.833872E-0001 -1.453927E+0000
  1.102962E+0000 -1.008973E+0000
  1.309159E+0000  1.710390E+0000
 -4.404957E-0001  2.590781E+0000
 -2.782873E-0001  2.263801E+0000
 -1.120601E+0000 -1.668859E-0001
  2.881923E+0000 -1.243700E+0000
  2.698140E+0000  8.473912E-0001
  5.886372E-0001 -2.132873E-0002
 -8.109160E-0001  2.739395E-0002
  2.124889E+0000  6.830648E-0001
 -4.667821E-0001  2.045559E+0000
 -1.605933E-0001 -2.422524E-0001
 -3.195034E-0001 -1.034101E+0000
  8.864720E-0001 -1.719929E+0000
  1.516575E+0000 -9.215205E-0001
  1.360759E+0000 -1.088193E+0000
  5.883407E-0001 -2.164201E-0001
  1.020178E+0000  1.678115E-0001
 -1.226279E+0000  7.431102E-0001
 -9.248231E-0001  2.364225E+0000
  2.453118E+0000  1.078501E+0000
  1.711037E+0000  4.121044E-0001
 -9.251778E-0001  9.187553E-0001
 -2.912365E+0000 -1.593872E-0002
  8.741079E-0001 -2.529007E-0001
  2.365128E+0000  1.050099E-0001
  5.750260E-0001  2.108698E-0001
 -2.037228E+0000  7.769966E-0001
 -6.952531E-0001 -6.059456E-0001
  1.128664E+0000 -2.883812E-0001
 -7.186709E-0002 -9.300011E-0001
 -4.825912E-0001 -9.560369E-0001
 -8.893387E-0003 -1.004457E+0000
 -5.695237E-0001 -1.315641E+0000
  4.247861E-0001  9.159827E-0002
 -5.052608E-0002 -1.866613E+0000
 -1.425818E+0000 -5.422187E-0001
 -3.618156E-0001 -1.182874E+0000
  1.629677E+0000 -1.351718E+0000
  2.215884E+0000 -8.827673E-0002
 -4.910074E-0001 -1.741549E-0001
  3.867396E-0002  1.700281E+0000
 -1.797782E+0000  1.958117E+0000
 -2.225966E+0000  5.138308E-0001
  1.472969E+0000 -2.586647E+0000
  2.814841E-0003 -2.743809E-0001
 -5.153063E-0001  8.507322E-0001
 -3.349005E+0000 -4.939864E-0001
 -4.949037E-0001 -1.496301E+0000
  9.900201E-0001 -4.040200E-0001
  1.638441E+0000 -8.682103E-0001
 -1.303642E+0000  1.102441E+0000
 -2.154290E+0000 -7.730501E-0001
  1.602317E+0000 -7.575278E-0001
  1.742046E+0000 -1.079429E-0001
 -1.109024E+0000 -5.733970E-0001
 -1.018499E+0000 -1.259700E+0000
  3.188963E-0001 -1.858115E+0000
 -2.451285E-0001 -1.893931E+0000
  2.238968E-0001 -2.569406E+0000
 -7.303463E-0001 -2.101634E+0000
 -7.754229E-0001 -1.886427E+0000
  8.689450E-0001 -1.866122E+0000
  4.207194E-0001 -2.082816E+0000
  1.732748E+0000 -7.431579E-0001
 -9.268359E-0001 -7.374239E-0001
 -4.075041E-0001 -1.623579E-0001
 -3.941293E-0001  1.155668E+0000
  5.502430E-0001  2.419241E-0001
 -4.892946E-0001  9.620427E-0001
 -6.789487E-0001  5.810370E-0001
  9.677270E-0002  5.657208E-0001
  4.109931E+0000  1.297566E+0000
  1.830698E+0000  1.748048E+0000
 -7.700784E-0001  8.159431E-0001
 -7.764491E-0001 -1.243008E-0001
 -1.381563E+0000 -8.385394E-0002
  6.973819E-0001 -2.991660E-0001
  2.243906E+0000 -8.920392E-0002
  2.404970E-0001 -4.188873E-0001
 -6.516987E-0002 -3.075370E-0002
 -1.716871E+0000  4.937166E-0001
 -1.941139E+0000  9.213559E-0001
  1.026219E+0000  2.413723E+0000
  1.253581E+0000  1.285975E+0000
 -6.754049E-0002  4.507549E-0001
 -3.582482E-0001 -4.581187E-0001
  2.124408E+0000 -1.541784E+0000
 -5.119132E-0001 -6.273183E-0001
 -2.642230E+0000 -1.843726E+0000
 -1.586335E+0000 -2.746201E+0000
  3.425872E-0001 -2.241662E+0000
 -3.766117E-0001 -1.307424E+0000
 -3.430925E-0001  1.919535E-0001
 -1.474653E+0000  5.494481E-0002
 -3.412373E-0001 -1.970003E+0000
  1.200085E-0001 -2.153635E+0000
  3.847756E+0000  7.978034E-0001
 -1.081692E+0000  1.336102E+0000
 -1.315262E+0000  4.808306E-0001
  1.827099E+0000  3.528633E-0001
  5.134155E-0001  3.795267E+0000
 -6.272704E-0001  1.861229E+0000
  4.410413E-0001  5.674388E-0001
 -1.617746E+0000  6.832510E-0002
  5.922617E-0001 -1.216917E-0002
 -1.911998E-0001 -1.683523E+0000
 -6.906591E-0001 -1.167448E+0000
 -9.036679E-0001  2.970072E-0001
  1.657919E-0001  6.860675E-0001
  2.256808E+0000 -5.836783E-0002
 -3.138498E-0001  7.469687E-0001
  4.570572E-0001  3.046653E-0001
  1.170160E+0000  1.793639E+0000
  4.370767E-0001  1.559862E+0000
  2.828804E-0001 -3.159145E-0002
  1.312201E+0000  3.445876E-0001
  5.404844E-0001  4.648283E-0001
 -9.632824E-0001 -4.956178E-0001
 -6.244849E-0001 -2.709922E-0001
  4.453830E-0001 -1.953197E-0001
 -8.033843E-0001  7.724368E-0001
 -2.228783E+0000 -9.933017E-0001
 -6.984993E-0001 -3.425417E+0000
  8.415292E-0001 -2.319721E+0000
  1.000370E+0000 -2.290885E+0000
 -2.453515E-0001 -1.856558E+0000
 -3.701680E-0001 -2.519012E-0002
 -3.970293E-0001 -6.957946E-0001
  2.995290E-0001 -2.386076E-0001
  4.031173E-0001 -1.176395E+0000
 -1.124874E+0000 -6.057154E-0001
 -1.461575E+0000 -1.030072E+0000
  3.773131E-0001 -1.408427E+0000
  4.130479E+0000 -4.411932E-0001
  2.405496E+0000  1.606054E+0000
 -2.177905E+0000  4.207666E-0001
 -1.866950E+0000 -1.259070E+0000
 -2.355644E-0001 -2.766086E-0002
  4.998009E-0001 -1.255375E+0000
 -3.448150E-0001 -1.276773E-0001
  2.994612E-0002 -3.068999E+0000
  1.565451E+0000 -8.485755E-0001
 -4.390068E-0001  2.773537E-0001
  1.157161E+0000 -3.374487E-0001
  6.388299E-0001 -8.112486E-0001
  1.036628E+0000 -8.136024E-0001
  2.344607E-0001 -1.873448E+0000
 -7.967308E-0002 -9.468218E-0001
  3.501104E-0001 -4.057711E-0001
  9.690569E-0001  4.026543E-0001
 -1.291705E+0000 -8.884922E-0001
 -3.487428E-0001  5.130635E-0001
  9.713052E-0001 -1.007811E+0000
 -2.161215E+0000  2.261817E+0000
 -2.825265E+0000  7.578995E-0001
  2.707017E-0001 -1.363875E-0001
  1.817553E+0000 -4.715213E-0001
  1.185922E+0000 -1.407574E-0001
 -8.090185E-0001  9.536046E-0001
 -1.484810E+0000 -5.414555E-0001
  1.310352E+0000 -1.259330E-0001
  1.443169E+0000  7.031832E-0001
  3.666689E-0001 -5.504798E-0001
 -1.159283E+0000 -8.206277E-0001
 -8.895270E-0001 -1.066420E+0000
  2.793713E-0001  7.242747E-0001
 -4.193583E-0001  1.640348E+0000
 -5.635780E-0001  1.833853E+0000
 -6.544179E-0001  2.096490E+0000
  8.282821E-0001  7.662064E-0001
 -1.012217E+0000  2.739257E-0001
 -6.304695E-0001  1.146737E+0000
  1.344736E-0001 -1.641120E+0000
  3.225078E+0000  6.594533E-0001
  1.175702E+0000  1.781751E+0000
 -1.380227E+0000  7.166574E-0001
 -6.986130E-0001  5.780570E-0001
  2.176052E-0001 -4.294668E-0001
 -6.094709E-0002 -5.523852E-0002
 -1.203568E+0000  2.002996E-0001
  2.644142E+0000  9.167325E-0001
  2.517378E+0000  9.810821E-0001
  2.619702E+0000  1.577138E+0000
 -2.150207E-0001 -1.650241E-0001
 -2.629726E+0000 -1.207255E+0000
 -2.964616E+0000 -2.464235E+0000
  6.616863E-0001  6.979888E-0001
  1.231750E+0000  7.382133E-0001
  7.837693E-0001  2.454470E-0001
  8.624276E-0001  1.564643E+0000
 -1.929950E-0001  1.327398E+0000
 -1.446578E+0000 -5.845339E-0001
  1.648946E-0003 -1.173980E+0000
  1.837863E-0001  1.081798E+0000
 -1.094922E+0000  1.568673E+0000
 -2.348697E+0000  4.246056E-0001
 -3.563993E-0001  6.279032E-0001
  7.814177E-0001  7.403516E-0002
  1.543282E+0000  8.396520E-0001
  5.995810E-0001  1.353897E+0000
 -2.206142E+0000  9.465614E-0001
 -1.187965E+0000  1.815021E+0000
  3.336215E+0000  1.877539E+0000
 -2.157387E-0001  1.566920E+0000
  6.405773E-0001  1.314011E+0000
  1.322382E+0000  6.980195E-0001
  3.928636E+0000 -2.897669E-0001
  3.054130E+0000 -7.137770E-0001
  1.904297E+0000 -8.385102E-0001
 -2.411635E-0001 -5.834016E-0001
  1.298195E+0000 -2.331532E+0000
 -1.948985E+0000 -1.134158E+0000
 -2.552573E+0000 -1.407814E+0000
 -2.001564E+0000  8.499622E-0001
  1.127973E+0000 -1.365385E-0001
  1.677319E+0000  1.030261E+0000
 -4.204394E-0001 -2.334957E-0001
 -1.411696E+0000 -5.420836E-0001
  1.286986E+0000  4.443582E-0001
 -6.423872E-0001  1.635623E+0000
 -6.656275E-0001  2.033045E+0000
 -1.264529E+0000  1.511948E+0000
 -1.019090E-0001  1.712613E+0000
  1.530305E+0000  3.120354E+0000
  4.730531E-0001  2.240420E+0000
 -1.254276E+0000  2.367648E-0001
  8.119337E-0001  9.904119E-0002
  6.467710E-0001  2.528833E-0001
 -2.738191E-0001  2.263184E-0001
  9.845383E-0003  1.045718E+0000
  1.162808E+0000  8.286000E-0001
 -2.103858E+0000 -1.532351E+0000
 -9.088852E-0001 -1.230321E+0000
  1.694874E+0000 -2.018147E+0000
  1.029229E-0002 -1.660117E+0000
 -7.913661E-0001  4.528858E-0001
 -2.389083E+0000 -2.140851E-0001
  9.503021E-0001  6.820302E-0001
  4.996624E-0001  1.444526E-0001
  9.043105E-0001 -4.303947E-0001
 -3.253896E-0001 -7.974719E-0001
  1.670100E+0000 -4.174658E-0001
  3.240620E+0000  3.100814E-0001
  1.285144E+0000  2.902953E-0001
  9.810728E-0001 -7.836704E-0001
 -4.155816E-0001 -1.159029E+0000
 -8.508821E-0001  2.984879E-0001
 -2.811837E+0000  8.800463E-0001
  8.376317E-0001  7.376863E-0001
  2.210055E+0000 -5.287377E-0001
  1.477577E+0000  2.429064E-0001
 -1.117018E+0000  4.783256E-0001
  4.356675E-0001 -7.950387E-0001
 -5.109353E-0001 -1.958493E+0000
  1.562736E-0001 -1.876352E+0000
 -1.224078E+0000  6.836154E-0001
  4.293049E-0001 -1.493089E-0001
  7.362239E-0001  3.646676E-0001
 -2.743709E-0001 -9.767585E-0001
 -1.997432E-0001  3.534204E-0001
  3.079541E-0001  2.413741E+0000
 -2.410248E+0000  3.447304E+0000
 -9.850079E-0001  5.699999E-0001
 -1.447758E-0001 -1.171622E-0001
  1.058266E+0000 -9.547316E-0001
 -5.004132E-0001 -1.301229E+0000
 -1.193863E-0001 -6.106748E-0001
  1.915815E-0001  1.041556E+0000
 -1.043022E+0000 -2.186919E+0000
 -7.408505E-0002 -1.442853E-0001
 -5.173190E-0001 -1.750641E-0001
  6.293874E-0001  1.378303E+0000
 -6.166104E-0001  4.714228E-0001
 -1.133058E+0000  1.081946E-0001
 -1.688465E+0000 -8.971310E-0001
  7.828830E-0002 -5.255754E-0001
 -1.042886E-0001 -7.088436E-0001
  7.628759E-0001 -3.007101E+0000
  1.020139E+0000 -2.223655E+0000
 -1.697107E-0001  7.377629E-0001
  4.717879E-0001  5.188909E-0001
  1.046016E-0001  8.320515E-0001
 -2.645236E+0000  1.618199E+0000
 -1.771968E+0000  1.638198E+0000
 -7.844804E-0001  1.672799E+0000
 -3.599868E+0000  2.858185E-0001
 -4.354718E-0001  1.557444E+0000
 -7.906246E-0001  2.533827E+0000
 -1.340286E+0000  2.311032E+0000
 -2.247495E+0000  2.324333E+0000
 -5.587584E-0001 -7.348601E-0002
  1.694777E+0000  2.363085E+0000
 -7.201568E-0001  1.727450E+0000
 -3.141527E-0002 -8.615309E-0001
  2.318559E+0000 -5.024648E-0001
  2.620324E+0000  1.313234E+0000
 -6.357668E-0001  1.128543E+0000
 -1.208320E+0000  4.079461E-0001
  9.290385E-0001 -1.879977E+0000
  2.589094E+0000 -9.683199E-0001
  1.015481E+0000 -8.697032E-0001
 -1.647829E+0000  3.233094E-0001
 -2.471000E+0000 -1.128267E+0000
  1.248665E+0000 -1.379612E+0000
  4.771120E+0000 -5.877019E-0001
  3.937273E+0000 -9.020916E-0001
 -2.487598E+0000 -1.117314E+0000
 -3.153576E+0000 -2.264540E+0000
  1.748728E+0000 -2.135429E+0000
  1.594803E-0001 -1.882772E-0002
  8.344805E-0002 -3.785598E-0001
 -1.505616E+0000 -8.641112E-0001
 -9.146749E-0003  6.179431E-0001
 -1.164916E+0000  1.302906E+0000
 -1.031335E+0000  5.262210E-0001
  3.512763E-0001  7.332079E-0002
  2.803707E+0000  1.589060E+0000
 -1.209728E+0000  8.851201E-0001
 -2.110107E-0001 -4.106513E-0001
 -1.637624E+0000  3.324484E-0001
 -6.026075E-0001 -2.818663E-0001
  2.687395E-0001  7.081400E-0001
  1.879353E+0000 -2.595902E-0001
  3.679891E-0001 -1.529560E+0000
  3.001920E-0001 -1.385489E+0000
 -9.169788E-0001 -3.206899E-0001
  8.919921E-0001 -5.278753E-0002
  1.280779E+0000  1.190397E-0001
 -5.992140E-0001 -7.820272E-0001
  1.224787E+0000 -2.671646E+0000
  2.407619E+0000 -1.197661E+0000
  7.382128E-0001 -5.655956E-0001
 -2.372097E+0000  4.689463E-0001
 -1.099201E+0000 -5.413814E-0001
  9.402113E-0001  2.524784E-0001
  6.813723E-0001 -3.381411E-0001
 -2.630419E+0000  3.682010E-0001
 -1.320990E+0000  2.863385E-0001
 -1.169084E+0000  2.035393E-0001
  3.854645E-0001  9.712806E-0001
  1.418046E+0000  1.559161E-0001
  1.833392E+0000 -9.234358E-0001
  5.857288E-0001 -3.799808E+0000
 -1.662983E+0000 -2.122379E+0000
  3.976587E-0001 -1.294354E+0000
 -8.602843E-0001 -6.664137E-0001
 -6.478220E-0001 -9.095706E-0001
  5.111709E-0001 -1.126519E+0000
  1.880440E+0000  1.402404E+0000
 -1.375007E+0000  4.401757E-0001
 -1.535466E+0000 -1.673648E-0001
  9.546851E-0001 -1.571303E+0000
  8.692588E-0001 -2.480981E+0000
 -2.693810E-0001 -2.401989E-0003
 -1.617725E+0000 -7.610909E-0001
 -2.522532E+0000 -2.037758E+0000
 -9.644943E-0001 -1.992813E+0000
 -1.096658E-0001 -1.054459E+0000
 -4.640503E-0001  5.783063E-0001
 -6.984463E-0001 -1.235392E+0000
 -4.009038E-0002 -5.980238E-0001
 -2.909464E+0000 -3.331887E-0001
  1.215742E+0000  1.877428E-0001
  2.653102E+0000 -2.999573E-0001
  7.616109E-0001  1.347460E+0000
 -1.299200E+0000  1.188750E+0000
 -1.708309E+0000  1.869072E-0002
  1.185627E+0000 -2.385376E+0000
  1.447367E+0000 -1.251084E+0000
  9.210910E-0001 -8.054245E-0001
 -1.760038E+0000  5.018694E-0001
 -1.291486E+0000  6.974896E-0001
 -6.791955E-0001  1.086907E+0000
  3.913861E-0001 -4.463653E-0001
  2.537067E+0000  1.432780E+0000
  6.820283E-0003  1.744576E+0000
  8.383495E-0002  1.057525E+0000
 -7.938687E-0001 -1.377314E+0000
 -9.030879E-0001 -1.933465E+0000
 -8.289452E-0001  2.571974E-0001
 -3.688763E+0000  4.356571E-0001
 -3.359475E+0000 -1.541989E+0000
  4.185882E-0001 -2.293095E+0000
  2.614445E+0000 -2.510477E+0000
  2.431141E+0000 -9.760133E-0001
 -3.026802E+0000 -1.417733E+0000
 -1.553607E+0000 -3.338224E+0000
 -5.526640E-0001 -3.743606E+0000
  2.074643E-0001  1.387111E-0001
 -2.176872E+0000  1.904883E+0000
 -1.487583E+0000 -4.190500E-0001
  1.097996E+0000  6.977413E-0001
  7.571491E-0001  7.271781E-0001
 -4.406117E-0001  1.194802E+0000
 -9.513589E-0001  9.333147E-0001
 -1.567764E+0000 -6.160346E-0001
  3.383394E-0001  2.854180E-0002
 -8.232891E-0001  1.571413E+0000
 -1.002455E+0000  8.088367E-0001
  2.740100E+0000  4.961074E-0001
  2.621560E+0000 -1.127726E+0000
 -8.778798E-0001 -1.991370E-0001
 -2.977080E+0000 -6.157221E-0001
 -9.093725E-0001 -1.637866E+0000
  1.617304E+0000 -1.606821E-0001
  1.851272E+0000  9.804232E-0003
 -6.016645E-0001  1.001699E+0000
 -2.360273E-0001  7.152694E-0001
 -7.107561E-0001 -5.028896E-0001
  8.017523E-0001 -1.062993E+0000
 -4.386533E-0001 -5.821810E-0001
 -7.208316E-0001 -3.976489E-0001
 -1.115701E+0000 -1.943663E+0000
  1.847648E+0000 -2.321986E-0001
  1.053650E+0000 -1.063255E+0000
 -2.021403E+0000  2.058476E-0001
 -2.995057E+0000 -8.770038E-0001
  8.401930E-0001 -1.445491E+0000
  1.310831E+0000 -9.561584E-0003
  7.428120E-0001 -6.638029E-0002
 -1.333188E-0001 -8.109468E-0001
 -1.306064E-0001  1.467006E-0001
 -4.342136E-0001 -1.055137E+0000
  6.349631E-0001  1.212872E-0001
 -1.193000E+0000 -1.430225E+0000
 -1.670728E+0000 -1.141406E+0000
  5.805063E-0001  1.039399E-0001
  1.903857E+0000 -1.221523E-0001
  1.249327E+0000 -4.289417E-0001
 -1.856007E+0000  1.184115E-0001
 -1.647845E+0000 -1.546924E+0000
  2.150697E-0001 -1.283641E+0000
  2.180656E+0000 -3.242751E-0001
 -3.418100E-0001 -9.613104E-0001
 -9.269599E-0001 -9.744727E-0002
 -7.086376E-0001 -7.395444E-0001
  1.533101E+0000 -1.189201E+0000
  9.031238E-0001 -1.120154E+0000
  2.155445E-0001 -1.504601E+0000
 -1.329654E+0000 -1.863075E+0000
 -1.110841E+0000 -9.353778E-0001
 -2.664409E-0001 -4.119617E-0001
  1.349113E+0000 -5.106838E-0001
 -2.384691E+0000  7.842249E-0001
 -1.393704E+0000 -1.270596E+0000
  2.286060E-0001 -1.406021E+0000
  1.505162E+0000  7.752187E-0001
 -5.299008E-0001 -5.755680E-0002
 -3.750290E+0000 -1.939107E+0000
 -2.615127E+0000 -1.072095E+0000
  8.422630E-0001 -4.575259E-0001
  1.793243E+0000 -2.544774E-0002
  3.228765E+0000 -9.479289E-0002
 -1.557963E-0001  3.421181E-0001
  1.725626E-0001  2.670954E-0001
 -3.587924E+0000 -4.503339E-0001
 -2.122859E+0000 -1.374797E-0001
 -5.945831E-0002  5.474288E-0001
  3.337432E-0001  9.775116E-0001
  1.380241E+0000  2.780766E+0000
  4.548801E-0001  1.272291E+0000
  1.017070E+0000  1.448133E+0000
 -2.395351E-0002 -3.856735E-0002
  1.339545E+0000 -9.498605E-0001
 -1.615432E+0000  8.743467E-0001
  8.314561E-0002  1.866609E+0000
  6.653922E-0001  5.518732E-0001
 -5.794672E-0001 -1.788015E+0000
  8.958086E-0001  3.101404E-0004
  2.018193E+0000  6.337629E-0001
  2.045624E+0000 -3.041154E-0001
 -7.117315E-0001  1.377558E+0000
 -1.967184E+0000 -2.303938E-0001
 -4.957359E-0001  1.149339E-0001
  1.724346E+0000  1.790154E+0000
  2.154015E+0000  2.226358E+0000
 -1.886831E+0000 -1.553534E-0001
 -1.582180E+0000  2.189206E-0001
 -3.409746E+0000  1.098767E+0000
 -1.586423E+0000  1.108101E+0000
 -1.056524E+0000  2.947530E+0000
 -5.225295E-0001  9.874910E-0001
 -5.032718E-0001  1.084722E+0000
  6.305483E-0001  1.737789E+0000
  7.915538E-0001  1.166792E+0000
 -3.241295E-0001 -3.068976E-0001
 -2.191951E+0000 -6.881585E-0001
  4.831449E-0001 -7.805392E-0001
 -4.567256E-0001 -1.663455E-0001
  3.911593E-0001 -2.380820E+0000
  2.987614E-0001 -1.158556E+0000
 -1.712141E+0000 -2.464860E+0000
  5.113030E-0001 -2.198017E+0000
 -3.351396E-0001 -1.802726E+0000
  1.725051E-0001 -4.868189E-0001
 -6.354096E-0001 -1.125981E-0001
 -8.216683E-0001 -9.288901E-0001
  2.640901E+0000  3.396824E-0001
 -7.781999E-0001  1.760540E+0000
 -5.750607E-0001  1.059871E+0000
 -1.432174E+0000  1.012600E+0000
  6.870015E-0001  1.548515E+0000
  7.181637E-0001  2.152165E+0000
 -1.498064E+0000  1.768238E+0000
 -1.096526E+0000  1.301613E+0000
  4.791697E-0001  3.637232E+0000
  1.604938E+0000  2.772196E+0000
  1.414050E+0000  1.103766E+0000
  6.399488E-0001 -1.116032E+0000
  8.216528E-0001 -3.323143E-0001
  1.473732E+0000  1.319370E-0001
  5.951065E-0001  1.283129E-0002
 -4.191230E-0001  4.308981E-0001
 -1.743800E+0000  6.098437E-0001
  2.003050E+0000  4.401332E-0001
  5.070300E-0001 -6.526708E-0002
 -1.542518E+0000  5.306076E-0002
  1.892551E-0001 -7.184427E-0001
  1.356260E+0000 -8.801914E-0001
  1.327534E+0000  6.278971E-0001
  7.642781E-0001  1.455918E+0000
 -1.017700E-0001  1.346427E-0002
  1.188039E-0001  1.293083E+0000
  8.199439E-0001  1.828891E+0000
 -1.221999E+0000 -8.247230E-0001
  5.918988E-0001 -9.546911E-0001
  8.947133E-0001 -1.989730E-0001
  5.432664E-0001  1.527431E+0000
 -5.411576E-0001  1.732123E+0000
  1.471150E+0000  1.411954E+0000
  3.474870E+0000  8.680977E-0001
 -2.489962E-0001  8.013162E-0003
 -1.487258E+0000  1.797171E+0000
 -7.494715E-0001 -9.169869E-0001
 -4.052154E-0001  7.271207E-0001
  8.777335E-0001  3.216529E-0002
  4.380819E+0000 -5.974052E-0001
  3.946944E-0001  9.461677E-0001
 -3.212714E+0000  1.799534E+0000
 -3.585508E-0001  1.108902E+0000
  1.385002E+0000  1.763960E+0000
 -7.483089E-0001  6.171753E-0002
  2.165836E-0001  9.896689E-0001
 -3.025099E-0002 -9.274803E-0001
  5.958346E-0001  3.208326E-0001
  1.360491E+0000  5.553067E-0001
 -3.122809E-0001  6.484222E-0002
 -2.244282E-0001  6.674884E-0001
  2.521070E+0000  2.177151E+0000
  8.081133E-0001  2.390242E+0000
 -9.824538E-0001  1.061643E+0000
 -1.564196E+0000 -6.042036E-0001
  1.792674E+0000 -1.101531E+0000
 -1.262620E-0001  8.870038E-0001
 -1.824700E+0000  5.967887E-0001
 -2.393494E-0001  3.270945E-0001
  8.751517E-0001  7.202797E-0001
 -1.887106E+0000  2.187478E+0000
 -1.325195E+0000  8.191631E-0001
 -1.154388E+0000 -7.837117E-0001
  3.559296E-0001 -8.912396E-0001
 -4.127671E-0001 -2.894596E+0000
  2.197046E+0000 -2.490396E+0000
 -6.406365E-0001 -1.826132E+0000
 -3.129461E+0000 -1.283476E+0000
 -3.369631E-0001 -3.412019E-0001
  2.429630E+0000  1.395980E+0000
 -4.382781E-0001  2.130377E+0000
 -3.306748E+0000  9.751370E-0001
 -7.555117E-0001  1.705733E+0000
 -1.488562E-0001  3.412161E+0000
 -2.070454E+0000  1.594842E+0000
  1.914277E+0000  2.497009E+0000
  1.528001E+0000  2.989778E+0000
  1.488085E+0000  8.500831E-0001
  1.736020E+0000  1.727547E-0002
  2.214052E+0000 -1.571034E-0001
 -9.868614E-0001  1.142500E+0000
 -2.447943E+0000  9.458014E-0001
 -9.885513E-0001 -1.269224E+0000
  2.040633E+0000 -2.494065E+0000
  1.209068E+0000 -8.944427E-0001
 -2.556682E+0000 -1.422812E+0000
 -3.503450E+0000 -1.247747E+0000
 -2.491166E+0000 -1.671044E-0001
  2.552736E-0001 -1.748765E+0000
 -1.426662E-0001  1.234133E+0000
 -5.198538E-0001  5.829178E-0001
 -4.614330E-0001  2.555190E-0001
  1.286890E-0001 -2.419284E-0001
  2.598099E+0000 -2.617599E-0002
  3.558953E+0000 -1.485404E-0001
 -2.034499E+0000  8.260012E-0001
 -2.283934E+0000 -8.155056E-0001
  8.999090E-0001  1.088165E+0000
  5.892384E-0001  1.764290E+0000
  1.166356E+0000  1.875980E+0000
  1.158668E+0000  1.032190E-0001
  4.047260E-0003  1.551184E+0000
 -1.142535E+0000  1.140005E+0000
  1.241491E+0000  9.693035E-0001
  4.376940E-0001  1.764119E-0001
  2.953778E-0001  6.019234E-0001
 -1.327675E+0000  8.847255E-0001
 -1.646020E+0000  9.762821E-0001
 -1.974109E-0001  2.270215E+0000
 -5.243991E-0001  8.673765E-0001
  1.420322E-0001  1.620067E-0001
  1.613099E+0000 -5.492282E-0001
 -6.390112E-0001 -1.392047E-0001
  1.244646E+0000 -5.269443E-0001
 -8.975806E-0001 -1.488141E+0000
 -7.695522E-0001 -1.398950E+0000
  2.212127E-0001 -1.255885E+0000
  1.426484E+0000 -9.732264E-0001
  6.638755E-0002  5.740230E-0002
  5.934488E-0001  1.002943E-0001
 -3.440986E-0001 -1.009875E+0000
  2.057959E-0001 -9.882169E-0001
 -4.631285E-0001 -6.846399E-0001
 -5.128845E-0001 -5.590180E-0001
 -3.762360E+0000 -7.478667E-0001
 -1.642911E+0000 -1.727058E+0000
  1.645793E+0000 -1.294092E+0000
  1.070711E+0000 -9.579863E-0001
 -1.256313E+0000  2.439846E-0001
 -1.403767E+0000  6.862955E-0001
 -1.370491E-0001 -1.266642E+0000
  1.280174E+0000  2.781643E-0001
  2.002568E-0001 -2.832527E-0001
 -1.100837E+0000  9.823204E-0001
 -1.586791E+0000  7.157634E-0001
 -1.535390E+0000 -1.129636E-0001
  1.212053E+0000  2.754201E-0001
  9.975618E-0001  1.243640E+0000
  1.325759E+0000 -3.829240E-0001
  8.349493E-0001 -1.480672E-0001
  3.866128E-0001 -1.215051E+0000
  1.417240E+0000 -1.415048E+0000
  2.162513E+0000 -1.308571E+0000
 -1.822571E+0000 -8.930747E-0001
  7.364127E-0001 -6.863294E-0001
  4.642952E-0001 -2.144523E+0000
  1.409868E+0000 -1.400620E+0000
 -8.245881E-0001 -5.651328E-0001
 -1.371622E+0000  1.164869E+0000
  9.735828E-0001  1.697277E+0000
  1.068555E+0000  1.735887E+0000
 -1.308340E+0000 -6.053987E-0001
 -7.658502E-0001  1.747585E+0000
  2.910694E-0001  2.425518E+0000
  3.267943E-0001  7.176358E-0001
  7.130093E-0002  1.419892E+0000
 -1.708084E+0000  7.438201E-0001
 -1.336193E+0000  1.901438E+0000
 -1.195876E+0000  2.753912E+0000
 -1.922485E+0000  6.871465E-0001
 -1.055669E+0000 -4.198031E-0001
 -1.185101E-0001  1.181100E+0000
  4.418180E-0001  1.509865E+0000
 -3.349876E-0001  2.945939E-0001
  2.328743E+0000  4.555636E-0001
  2.579370E+0000  2.348717E+0000
 -1.011097E+0000  2.423037E+0000
 -3.109955E+0000  4.621070E-0001
 -1.096643E+0000 -8.354130E-0001
  1.508223E+0000 -7.245421E-0001
  2.665313E+0000 -3.387356E-0001
  9.934482E-0001  1.310705E-0001
 -8.428099E-0001 -2.236119E+0000
 -1.380976E-0001 -1.623135E+0000
  3.603476E-0002 -1.127185E+0000
 -9.226351E-0001  1.625712E-0001
 -7.042947E-0001  4.856930E-0001
  2.227460E+0000  1.605251E-0001
  1.510500E+0000  2.782654E+0000
  1.108298E+0000  3.596157E+0000
 -2.632971E-0001  5.370789E-0001
 -6.360861E-0001 -2.979579E-0001
 -2.499878E-0001 -3.701894E-0001
  8.646803E-0001  1.541822E-0001
  1.409281E+0000  5.225161E-0001
 -1.980772E+0000 -1.676128E+0000
 -1.763085E+0000  2.894372E-0001
  1.271881E-0002  1.250603E+0000
 -2.599160E+0000  1.979570E+0000
 -6.785419E-0001  1.204895E+0000
  1.110110E+0000  8.709779E-0001
  3.060843E+0000  1.333386E+0000
  2.244734E+0000  1.309585E+0000
 -1.730499E+0000 -5.792187E-0001
 -5.556068E-0001 -2.566349E+0000
  2.538536E+0000 -1.536512E-0001
  1.985726E+0000  1.244395E+0000
 -2.826731E+0000  7.593883E-0001
 -2.991711E+0000 -1.302025E+0000
  6.648368E-0001  9.149943E-0001
 -5.605761E-0001  2.275359E+0000
 -2.044022E+0000  2.744873E-0001
 -5.151075E-0001 -1.260261E+0000
  4.100433E-0001 -1.065285E+0000
 -5.783562E-0002 -3.461744E-0002
 -7.815683E-0001 -6.951918E-0001
 -9.543504E-0001 -6.061726E-0001
  1.979787E-0002 -8.504552E-0001
  4.781385E-0001 -1.241322E+0000
 -1.723792E+0000 -2.085087E+0000
 -1.227844E+0000 -1.441273E+0000
 -8.083003E-0001 -1.417416E+0000
 -1.062156E+0000  3.112099E-0001
  1.601807E-0001 -6.913673E-0001
 -9.731167E-0001 -3.087369E-0001
  2.429319E+0000  9.235239E-0002
  1.416923E+0000  8.176243E-0001
 -7.002786E-0002  1.558493E-0001
 -1.587977E+0000  1.494904E-0001
  3.845060E-0001 -3.436750E-0002
 -8.663213E-0001 -3.715212E-0001
 -1.559832E+0000 -4.829767E-0001
 -5.470067E-0001 -2.205859E+0000
  2.117829E+0000 -6.283996E-0001
 -2.033798E+0000 -5.373528E-0001
 -1.362795E+0000 -5.052867E-0001
  2.925099E-0001 -1.279161E+0000
  3.408568E-0001  5.198274E-0001
  8.222282E-0001  7.361765E-0001
  1.260715E-0001  9.515605E-0001
  2.740721E+0000  1.860858E+0000
  2.461671E+0000  1.198179E+0000
 -2.449038E-0001  2.416127E+0000
 -3.111057E+0000 -7.041875E-0001
 -1.785295E+0000  3.658682E-0001
  1.040705E+0000  9.195098E-0001
  1.501296E+0000  1.344025E+0000
  7.078996E-0001  1.448774E+0000
  3.169089E-0001  6.052730E-0001
 -3.952143E-0001  2.725210E+0000
 -1.959358E+0000  7.135343E-0001
 -6.861691E-0001 -7.014452E-0001
  9.097205E-0001  6.569667E-0001
 -1.154026E+0000  8.564733E-0002
 -3.068940E-0001  2.568039E+0000
  1.142586E+0000 -1.876018E+0000
  1.151487E+0000  2.966609E-0001
 -7.840037E-0002 -1.262249E+0000
 -4.769411E-0001 -1.053352E+0000
 -1.868524E+0000 -2.389338E+0000
  1.093351E+0000 -4.585841E+0000
  2.312724E+0000 -1.472297E+0000
  7.966639E-0002 -2.065773E+0000
 -7.384412E-0001  3.969811E-0001
 -1.464735E+0000  1.373192E+0000
 -3.167052E-0001  1.010384E+0000
 -2.727619E-0002  1.176989E+0000
 -9.783598E-0001  8.940450E-0001
  1.115263E+0000  6.950700E-0001
  1.349660E+0000  8.531078E-0001
 -6.790433E-0001  2.396435E+0000
 -3.664939E+0000  3.804853E-0001
  1.301202E-0002 -2.063667E+0000
  2.300831E+0000 -1.036447E+0000
 -1.022272E+0000  1.450393E+0000
 -1.488579E+0000 -6.189356E-0001
 -1.227329E+0000 -9.286183E-0001
  3.628257E-0001 -5.806461E-0001
  2.564067E-0001 -1.730985E+0000
  1.390348E+0000 -1.147632E+0000
  2.062855E-0001 -1.010340E+0000
  1.090270E+0000 -2.342329E+0000
  1.059999E+0000  3.827497E-0001
 -1.588771E-0001  4.108505E-0001
 -1.438609E+0000  5.509943E-0001
 -1.238723E+0000  8.137724E-0001
 -1.389164E+0000  1.625248E+0000
 -3.781438E-0001 -9.844543E-0001
  1.171249E+0000 -2.250365E-0001
  2.330388E+0000  7.811334E-0001
 -2.800326E+0000  2.258858E+0000
 -2.640368E+0000  1.815094E+0000
 -1.559616E+0000  4.811288E-0001
  2.409439E+0000  3.157137E+0000
  8.238614E-0001  2.484969E+0000
 -1.540056E+0000  4.850847E-0001
 -2.093624E-0001 -1.824395E+0000
  1.131992E-0001 -2.523517E+0000
 -6.001423E-0001 -1.296439E+0000
 -4.242266E-0001  1.246155E+0000
  4.434086E-0001  5.121471E-0001
 -2.306415E-0001  2.553363E+0000
 -1.199515E+0000  1.906446E+0000
 -2.316469E+0000  1.092235E+0000
 -7.870203E-0001  3.360688E-0001
  2.076497E+0000  8.008703E-0001
 -1.756517E-0001  2.010949E-0001
 -1.432521E+0000  4.257690E-0001
 -2.414404E+0000  1.210760E+0000
  3.910703E-0001  3.330220E+0000
  1.015377E+0000  2.656830E+0000
  7.347650E-0001 -3.400320E-0001
  9.880864E-0001  1.297872E+0000
 -2.612688E+0000  3.490557E-0001
 -1.150668E+0000 -1.264884E+0000
  6.143663E-0001 -3.213036E-0001
  1.365133E+0000 -1.281594E+0000
 -7.996302E-0001 -1.307435E+0000
 -6.202854E-0001  6.408890E-0001
 -3.884419E-0001 -5.089402E-0001
  1.666504E+0000 -5.876564E-0001
  1.420922E+0000  1.753707E+0000
 -1.738285E+0000  6.560092E-0001
  3.157906E-0002 -1.807793E+0000
  1.687384E+0000 -5.602463E-0001
  1.934929E+0000 -3.784459E-0001
 -2.759762E+0000  3.762121E-0001
 -1.763859E+0000 -4.100512E-0001
  1.171611E+0000 -8.858051E-0001
  2.039805E+0000  9.238587E-0001
 -1.758464E-0001  4.756988E-0001
 -1.904067E+0000  4.980515E-0001
 -8.716339E-0002 -6.777266E-0001
  2.161555E+0000 -9.079195E-0001
  2.838198E+0000 -1.144869E+0000
  1.293052E-0001 -1.259067E+0000
 -1.405096E+0000  1.523637E+0000
  4.082558E-0001 -1.730028E-0001
  1.419373E+0000 -6.221456E-0001
 -1.846862E+0000 -6.023695E-0001
 -1.226179E+0000  6.233127E-0001
 -2.498932E-0001 -1.342859E+0000
  3.871685E+0000 -1.402617E+0000
  3.134978E+0000  1.288903E-0001
 -1.465023E-0001 -2.807470E-0001
 -3.406205E+0000 -5.320336E-0001
 -3.108955E-0001 -4.637705E-0001
  1.339908E+0000  1.876146E-0001
  2.960421E+0000  1.656071E+0000
 -1.247561E+0000 -2.050717E-0001
  1.960517E+0000 -3.647396E-0002
  1.780865E+0000  5.001069E-0001
  6.431245E-0001 -9.744650E-0001
  1.139739E+0000  8.615588E-0002
 -6.196634E-0001  7.144765E-0001
 -1.948201E+0000  4.543869E-0001
 -4.572585E-0001  1.005018E+0000
  1.504738E+0000  1.610381E+0000
  4.269272E-0001  1.795553E+0000
 -3.355629E+0000  8.421994E-0001
 -1.522148E+0000 -4.490964E-0001
  2.129460E+0000 -2.796139E-0001
  1.593904E+0000  1.628590E+0000
 -8.610959E-0001  1.507337E+0000
 -3.797685E+0000  6.720130E-0002
 -2.116812E-0001 -6.999788E-0001
  2.137005E+0000  4.732200E-0001
  1.317730E+0000  8.701182E-0001
 -1.154644E+0000 -1.009186E+0000
 -2.635498E+0000  3.103710E-0001
 -5.753322E-0001 -4.512954E-0001
 -1.008777E+0000 -1.966220E+0000
 -1.521337E-0002 -2.160471E-0001
 -1.453007E+0000 -2.293471E-0001
 -6.398137E-0001 -6.444817E-0001
  2.429212E-0001  1.879143E-0001
  1.643575E+0000  9.375355E-0001
 -1.959761E-0002 -5.735639E-0002
 -1.878371E+0000 -5.413111E-0001
 -8.065660E-0001 -2.470804E+0000
  2.264564E+0000 -2.054094E+0000
  2.487137E+0000 -3.428808E-0001
 -2.514275E+0000  1.354594E+0000
 -3.416346E+0000 -2.033311E-0001
  3.438833E-0001  7.279354E-0001
  1.348788E+0000 -4.526169E-0001
 -2.183714E-0001 -1.453650E+0000
 -1.211513E+0000 -1.670900E+0000
 -2.276278E+0000 -1.473570E+0000
  3.061537E-0001  1.706919E+0000
 -3.414568E-0001  1.419442E+0000
 -5.542062E-0001  1.148925E+0000
  1.452208E+0000  2.037590E-0001
  9.524896E-0001 -1.776247E-0002
  1.966052E-0001  8.814672E-0001
 -2.296087E+0000 -7.436138E-0001
 -1.562525E+0000  3.739895E-0002
 -1.097591E+0000  5.009684E-0001
 -4.679025E-0001  4.291101E-0001
  1.860128E-0001  4.221715E-0002
  1.844089E+0000  1.515475E+0000
  2.487775E+0000  2.208054E+0000
 -1.641990E+0000  1.468838E+0000
 -5.429568E-0001  1.027990E+0000
  5.456673E-0001  4.822728E-0001
  1.752473E+0000  1.662616E+0000
  1.935311E-0001  1.743811E+0000
 -2.207640E+0000  1.359465E+0000
 -1.055278E+0000  4.032020E-0001
  8.512129E-0001 -1.053921E+0000
  2.920106E-0002 -1.855015E+0000
  2.200626E-0001  3.423938E-0001
 -1.511788E-0001 -1.057818E-0001
  1.302509E+0000 -2.449985E+0000
  3.057023E+0000 -1.657838E+0000
  1.411729E+0000  5.877459E-0001
 -5.009013E-0001  1.033265E+0000
  1.065093E+0000  2.517420E-0001
  2.114024E+0000 -9.710546E-0001
  8.177890E-0001  2.186306E-0001
 -8.994343E-0001  7.787892E-0001
 -1.205502E+0000 -7.458055E-0001
 -4.398527E-0001 -1.671940E+0000
  1.110408E+0000 -4.066200E-0001
 -1.535811E+0000  6.386657E-0002
 -1.958662E+0000  4.856404E-0001
 -2.934525E-0002  1.845901E+0000
  1.185136E+0000  2.333258E+0000
  2.703350E+0000  6.956304E-0001
 -9.414193E-0001  2.793478E+0000
 -2.609194E+0000  1.844629E+0000
 -2.245176E+0000 -1.315912E+0000
  1.607858E+0000 -1.057176E+0000
  1.799420E+0000  3.667299E-0001
 -9.066324E-0001 -4.827535E-0001
 -1.329572E+0000  3.653390E-0001
 -1.773298E+0000 -5.051966E-0002
 -5.893750E-0001  1.502381E-0001
  4.054280E+0000  6.018646E-0001
  1.180063E+0000  2.309873E-0001
 -4.928829E-0001 -1.384795E+0000
 -4.170181E-0001 -2.606780E+0000
  3.579451E+0000  1.605764E-0001
  1.693617E+0000  2.072294E+0000
 -8.844206E-0001  3.186937E+0000
 -9.056281E-0001  5.874509E-0002
  3.159852E-0001 -3.566293E-0001
  1.886476E+0000  3.730979E-0001
  1.433250E+0000 -1.264323E+0000
  2.659807E-0001 -5.333908E-0001
 -1.398861E+0000  1.427656E-0001
  2.436004E-0001 -5.374114E-0001
  1.621401E+0000  1.462187E+0000
 -7.437857E-0001 -1.167430E-0001
 -8.475332E-0002 -5.699860E-0001
  1.724232E+0000  1.898172E-0001
  1.423648E+0000 -3.864087E-0001
  9.510392E-0001 -1.936825E+0000
  1.217720E+0000 -6.480700E-0001
  7.796015E-0001 -3.823354E-0001
 -1.120206E+0000 -1.621887E+0000
 -1.182210E+0000  4.096825E-0001
  3.186858E-0003 -2.330305E-0001
  2.936446E-0001 -1.268862E+0000
  3.714193E+0000 -1.410870E+0000
  5.251919E-0001  7.029198E-0001
 -1.609157E+0000  3.108845E-0001
  5.227872E-0001 -7.104929E-0001
  3.156353E+0000  6.964769E-0001
  6.517592E-0001  5.507084E-0001
 -1.737834E+0000 -1.725089E+0000
  7.400850E-0002 -2.269914E+0000
  2.876859E+0000 -3.007721E-0001
  1.205118E+0000  6.009884E-0001
  1.052458E+0000 -5.448548E-0001
 -2.128141E+0000 -5.241780E-0001
 -9.354017E-0001 -6.137288E-0001
  2.996083E+0000 -1.911145E-0001
  5.312357E-0001  1.458876E+0000
 -1.465818E+0000  1.683815E-0002
 -8.326206E-0001 -2.075758E+0000
  2.293845E+0000 -2.076933E+0000
  1.650624E+0000 -1.395071E+0000
  3.402817E-0001 -2.663927E+0000
 -1.780013E-0001 -1.941001E+0000
  7.767810E-0001 -1.913692E+0000
  1.170319E+0000  9.678960E-0001
 -1.263013E+0000  1.808124E+0000
 -4.179729E-0001  5.678360E-0001
  5.483397E-0001 -4.909732E-0001
  1.565284E+0000  1.335913E+0000
 -1.061982E+0000 -5.745442E-0001
 -2.857579E-0001 -1.816690E+0000
  9.237961E-0001  5.280305E-0001
  1.948158E+0000  1.426426E+0000
  1.276543E+0000  1.343864E+0000
  9.780226E-0001  6.987087E-0001
 -2.813853E+0000 -5.491756E-0001
 -5.813737E-0001 -1.589386E+0000
 -7.624696E-0001 -1.085665E+0000
  1.033478E+0000  3.809957E-0001
  5.287019E-0001  1.578644E+0000
 -8.863151E-0001  1.279863E+0000
 -1.668227E+0000  5.311587E-0001
 -1.588270E+0000 -1.261581E+0000
 -1.057518E-0001  1.287192E+0000
  1.185572E+0000  3.728342E-0001
  2.089813E+0000  2.393528E-0001
  5.171572E-0001  2.120864E+0000
 -5.715518E-0002  1.255657E+0000
 -9.116291E-0002  1.162331E+0000
  4.178162E-0001  2.323795E+0000
  7.754959E-0001  2.018053E+0000
  5.020728E-0001  1.145204E+0000
 -8.781180E-0002  2.018675E+0000
 -2.420044E-0002  2.382815E+0000
 -5.963283E-0001  1.526365E+0000
 -1.298293E-0002  1.369791E-0001
  7.749317E-0001 -5.349843E-0001
 -3.360774E-0001 -1.432262E+0000
 -1.221373E+0000 -5.508078E-0001
 -1.524197E+0000 -5.592643E-0001
 -4.284174E-0001  5.333016E-0001
 -1.216333E+0000 -6.309491E-0001
  1.552877E+0000  8.905720E-0001
  6.440018E-0001  1.209889E+0000
 -3.811368E-0001  2.078193E+0000
  2.910241E-0001  1.717315E+0000
 -9.759369E-0001  2.996617E-0001
  4.578013E-0001 -3.079602E-0001
 -1.905857E+0000 -1.358104E+0000
 -1.912313E+0000 -8.107961E-0001
  1.320060E-0001  8.312211E-0001
 -1.403799E-0001  1.283221E+0000
  1.858064E+0000  1.000464E+0000
  9.104925E-0001  4.655514E-0001
  3.358671E-0001 -2.635253E-0001
 -2.837991E-0002  5.340329E-0001
  1.120120E+0000 -8.652009E-0001
  2.081336E+0000 -2.398352E-0001
 -1.179980E+0000 -2.580595E-0001
  1.889843E-0001 -8.435935E-0001
 -2.238783E-0001 -7.900408E-0003
 -1.626498E-0001  7.300576E-0001
  7.649990E-0001 -1.663569E+0000
 -1.314864E+0000 -1.102549E+0000
  3.937977E-0001  2.891111E-0001
  3.542053E-0001 -1.660801E+0000
  5.491119E-0001 -1.101279E+0000
  5.443804E-0002 -5.765728E-0001
 -1.585303E+0000  1.263071E+0000
 -1.802103E+0000  1.581479E-0001
  1.307599E+0000 -2.320598E-0001
  1.046064E+0000  2.509814E-0001
  3.595757E-0001  3.122069E-0001
 -1.149030E+0000  1.001102E+0000
 -6.551872E-0001  1.712446E+0000
 -2.084415E+0000  2.212120E+0000
 -1.071667E+0000  2.350666E+0000
  1.153898E+0000  1.758796E+0000
  9.037198E-0001  1.850176E+0000
 -9.631357E-0002  6.746726E-0001
  5.604907E-0001  1.381921E+0000
 -1.084972E+0000  5.903833E-0001
  8.715628E-0001 -2.073415E+0000
  3.007573E+0000 -7.675095E-0001
  1.341187E+0000 -5.419793E-0001
 -2.742877E-0001 -1.065782E+0000
 -3.673289E+0000 -5.051105E-0001
 -5.514616E-0001 -2.375815E+0000
  1.386674E+0000 -1.043370E+0000
  1.263542E+0000  3.835596E-0002
 -1.760558E+0000 -7.205845E-0001
 -2.074175E+0000  1.299338E+0000
  2.047275E-0001  9.473109E-0001
  8.106857E-0001  1.294878E+0000
 -4.654548E-0001  8.670792E-0001
 -2.168011E+0000  9.862598E-0001
 -1.545405E+0000  1.584365E+0000
  3.488818E-0001  6.886877E-0001
  9.051963E-0001 -5.033778E-0001
  1.606811E+0000 -6.554131E-0001
 -6.086534E-0001  6.095366E-0001
 -8.404570E-0001  1.906686E-0001
  4.816306E-0001 -7.079222E-0001
  6.630370E-0001  1.132630E-0001
 -4.858442E-0001  1.663262E+0000
 -1.853449E+0000 -5.141251E-0002
  1.741567E+0000  9.757379E-0001
  1.879497E-0001  1.852482E+0000
 -2.297122E+0000  7.745400E-0001
  5.754332E-0001 -7.444331E-0001
 -1.871142E-0001 -7.416630E-0001
  1.498749E+0000 -6.817219E-0001
  5.747117E-0001 -1.249466E-0001
  1.651809E+0000 -1.767253E+0000
  8.328819E-0001 -1.481595E+0000
  1.752431E+0000 -5.422434E-0001
  8.202197E-0001 -2.722556E-0001
  1.254586E+0000 -3.301416E-0001
 -3.669827E-0001 -1.607570E+0000
  9.576437E-0002 -1.512949E+0000
 -7.482520E-0002  1.154721E+0000
 -3.529401E+0000  9.470347E-0001
 -2.709096E+0000 -6.736064E-0001
 -1.537689E-0001 -3.837872E-0001
  6.656687E-0001  9.676435E-0002
  8.500086E-0001  1.275827E+0000
  4.787335E-0003 -7.556039E-0001
  2.383749E+0000 -1.242164E+0000
  2.375710E+0000 -9.352115E-0001
 -1.769606E+0000  1.482136E+0000
 -1.951781E+0000  2.299029E-0001
 -8.678012E-0002 -2.386270E+0000
  1.211260E+0000 -3.693563E-0002
 -2.140720E-0001  4.301662E-0001
 -8.059881E-0001  5.139182E-0001
 -3.529580E+0000 -3.105728E-0001
  4.765436E-0001 -2.588326E+0000
  1.023483E+0000 -8.358316E-0001
  1.290955E+0000 -4.064730E-0001
 -3.560364E+0000 -4.720369E-0001
 -6.367273E-0001 -1.095687E+0000
  5.429376E-0001  2.266195E+0000
  9.906201E-0001  2.872912E+0000
 -4.131938E-0001  3.121076E+0000
 -4.602755E+0000  1.600956E+0000
 -2.055642E+0000  6.908813E-0001
  3.228482E+0000  1.436999E+0000
  2.555803E+0000  8.868244E-0001
 -5.985364E-0001  2.908418E-0001
 -1.086584E+0000 -1.250961E+0000
  3.518321E-0002  9.441553E-0001
 -5.281010E-0001 -8.020547E-0001
  1.266675E+0000 -1.200156E-0001
  1.283857E+0000  8.378000E-0001
  9.880274E-0001  9.774329E-0001
 -1.586607E+0000  3.223310E-0001
  2.677531E-0001 -2.490100E-0001
  1.821654E+0000  4.745770E-0001
  3.858817E-0001  1.066988E+0000
 -3.263457E+0000 -1.690401E-0001
 -3.127682E-0001 -9.856746E-0001
  2.431682E+0000 -4.684690E-0001
  6.849394E-0001  5.138798E-0001
 -8.988841E-0001  1.239100E+0000
 -5.968368E-0002 -4.770671E-0001
  1.436390E+0000  2.504712E+0000
  3.477011E-0001  1.825855E+0000
 -9.344795E-0001 -4.676757E-0001
  9.029129E-0001 -6.941885E-0001
  5.053921E-0001 -9.914356E-0001
  4.391341E-0001 -1.595035E+0000
 -5.416568E-0001 -7.971111E-0001
 -5.153773E-0001 -1.234262E+0000
 -1.718662E-0002 -1.350384E+0000
 -2.907017E+0000 -5.532912E-0001
 -1.168955E+0000 -4.067176E+0000
 -2.292130E-0002 -3.187794E+0000
  2.963876E+0000 -1.404549E+0000
  3.427589E+0000 -2.254141E-0002
 -5.014745E-0001 -4.357830E-0001
 -1.605598E+0000 -1.741661E+0000
  1.258017E+0000 -1.703813E+0000
  1.658068E+0000 -1.482202E+0000
  2.046938E+0000 -2.245091E+0000
  1.840477E+0000 -9.417602E-0001
 -1.703033E+0000 -3.601496E-0001
 -2.250357E+0000  1.026983E+0000
 -8.517339E-0001  3.102606E-0001
  2.402975E-0001 -7.499955E-0001
  1.388468E+0000  2.077204E-0001
 -3.232857E-0002  3.978580E-0001
 -9.533868E-0001  1.293199E+0000
 -5.741660E-0003  2.473272E+0000
  6.390117E-0001  1.963465E+0000
  1.167717E-0001 -2.029880E-0002
  3.183637E+0000 -1.400361E+0000
  1.310919E+0000  6.004854E-0002
  1.728747E-0001  2.330902E+0000
 -1.489339E+0000  2.472341E+0000
 -1.774871E+0000  5.949066E-0001
  7.129932E-0001  5.747683E-0001
  4.189507E-0001 -1.893048E+0000
  1.100673E+0000  2.181367E-0001
 -1.284077E+0000  1.024626E-0001
 -1.287873E+0000  3.974755E-0001
 -4.446174E-0001  1.796462E+0000
 -1.733735E+0000  3.965187E-0001
  9.126433E-0002 -3.568599E-0001
 -7.273911E-0001 -1.413279E-0001
  3.716645E-0001  1.446169E-0002
  2.052277E+0000  5.330722E-0001
  4.087086E-0002  8.759314E-0001
 -2.989140E+0000  1.786768E-0001
 -6.057337E-0001 -2.741720E+0000
 -1.478748E-0001  7.461831E-0001
 -3.952738E-0001  1.882470E+0000
 -5.940746E-0001  7.266540E-0001
 -2.380038E+0000  2.216646E+0000
 -6.025964E-0001  1.162440E+0000
 -2.795299E-0001  1.691234E+0000
  7.094592E-0002  1.427885E+0000
 -1.243014E+0000 -2.701878E-0003
  3.098710E-0001 -4.251125E-0001
 -2.588941E-0001  4.062252E-0001
  1.433206E+0000  3.887853E-0001
 -1.205826E+0000  5.153883E-0001
  3.055456E-0001 -1.525325E-0001
 -2.570618E-0002  1.071145E+0000
 -8.338132E-0001  1.926013E+0000
  7.767772E-0001  1.503833E+0000
  2.122267E+0000  1.642204E+0000
  1.318525E+0000  1.392692E-0002
  1.124410E+0000  7.353017E-0001
 -1.527058E+0000 -1.622318E+0000
 -8.499183E-0001  9.696467E-0001
  2.057019E+0000  6.218928E-0001
 -3.763541E-0001  1.501685E+0000
  1.886615E-0001  3.798994E-0001
  3.017569E+0000  2.231200E+0000
  1.893063E+0000 -4.398053E-0001
 -4.603614E-0001 -6.165732E-0001
 -3.853255E+0000 -9.429035E-0001
 -1.538896E+0000 -1.481558E+0000
  1.325973E+0000 -1.576397E+0000
  2.213296E+0000 -8.004806E-0004
 -4.499538E-0001 -7.075105E-0001
 -5.567477E-0001 -1.334392E+0000
  1.565200E+0000 -2.636574E-0001
 -1.448460E+0000  1.487681E-0001
 -3.766496E+0000 -1.262157E+0000
 -1.261543E+0000 -3.227695E+0000
  1.531438E+0000 -9.609977E-0001
  1.271442E+0000 -1.018976E-0002
 -2.368442E+0000  1.749424E+0000
 -1.634304E+0000 -1.313682E-0001
 -7.160811E-0001 -1.456326E+0000
  5.112584E-0001  1.226798E+0000
  2.004423E-0001  1.851234E+0000
 -4.535979E-0001  1.747688E+0000
 -1.613013E+0000  8.213537E-0001
  4.371818E-0002  1.365293E-0001
  7.192183E-0001  2.287867E-0001
  1.123817E+0000  8.192706E-0002
 -1.283427E-0001  6.653986E-0001
 -2.918046E+0000  5.624815E-0001
 -3.166872E-0002 -1.560935E+0000
  2.039299E+0000 -8.456019E-0001
  2.054325E+0000  1.725471E+0000
 -8.260413E-0001  2.271213E+0000
 -2.421369E+0000  1.509777E+0000
 -2.337414E-0001 -1.834500E+0000
  2.285452E+0000 -1.670419E+0000
  2.081686E+0000  8.890759E-0001
  4.225354E-0002  5.807803E-0001
 -2.078595E+0000 -1.536736E+0000
 -2.154728E+0000 -1.181501E+0000
  1.032967E-0001 -9.251145E-0001
  1.906551E+0000  2.870946E-0001
 -1.961435E-0002  2.927601E-0002
  1.418480E-0001 -1.024936E+0000
 -5.495256E-0001 -5.404706E-0001
 -3.194414E-0001 -9.227121E-0001
  6.224490E-0001 -7.826760E-0001
  2.458003E-0001 -1.550325E-0001
  6.414257E-0001 -4.199860E-0001
 -1.538259E+0000 -5.072622E-0001
 -2.294043E-0001 -7.322277E-0001
  2.271255E-0001  1.304882E+0000
 -2.658187E+0000  9.696354E-0001
  3.872302E-0001 -4.439712E-0001
  2.591690E+0000  8.732848E-0002
 -2.304151E-0001  6.231905E-0001
 -2.487204E+0000 -1.682843E+0000
  3.025403E-0001 -2.031111E+0000
  2.505336E+0000  1.459011E-0001
 -6.668877E-0001 -6.759384E-0001
 -1.778544E+0000  1.188538E+0000
 -2.014478E+0000  1.508333E+0000
  8.518735E-0001  1.670545E-0001
 -9.764406E-0001  5.349266E-0001
 -1.252327E+0000  1.942157E+0000
 -6.435163E-0001  2.768293E+0000
  1.575296E+0000  1.143012E+0000
  2.593859E+0000  3.167117E+0000
 -3.193755E+0000  1.618920E+0000
 -2.455328E+0000  8.524746E-0001
  3.669729E-0001 -8.223480E-0001
  2.515013E+0000 -4.326664E-0001
  3.096514E+0000 -1.531541E+0000
 -7.605040E-0001 -1.152055E+0000
 -2.847965E+0000 -2.101671E+0000
  1.794336E+0000 -1.153562E+0000
 -2.010193E-0002  4.723433E-0001
 -3.782151E-0001 -1.378686E-0001
 -3.631900E-0001 -1.043992E+0000
  2.170181E+0000  7.952257E-0001
  6.724553E-0001  1.786781E+0000
 -3.455894E+0000  1.133531E+0000
 -4.880163E-0001  3.164045E-0001
  7.899820E-0001  2.913807E+0000
  4.729566E-0001  2.608894E+0000
 -1.882033E-0001  2.485470E+0000
  6.920166E-0001  4.791616E-0001
  8.060289E-0001  1.999803E+0000
  1.912510E-0001  1.571566E+0000
 -9.844062E-0001  4.151878E-0002
 -3.303397E-0004  6.069990E-0001
 -4.679021E-0001  1.456592E-0001
  5.990136E-0001 -8.236183E-0001
 -2.845925E+0000 -1.324101E+0000
 -4.697117E+0000 -2.868152E+0000
  1.275773E-0002 -4.262667E+0000
  4.512181E+0000 -1.028824E+0000
  1.914323E+0000  1.340030E+0000
 -2.192238E+0000  2.574033E-0001
 -5.663388E-0001 -1.930316E+0000
  7.631780E-0001 -7.980067E-0001
  1.637513E+0000 -1.132210E+0000
  3.149688E-0001 -4.233161E-0001
 -1.097923E+0000 -5.169779E-0001
 -3.160160E-0001  4.581441E-0001
  1.628988E+0000 -1.320036E+0000
  1.632076E+0000  5.963495E-0001
  8.031832E-0001 -2.242942E+0000
  1.113206E+0000 -2.481381E-0001
 -1.296306E+0000 -4.255085E-0001
 -1.570075E+0000  1.369928E+0000
 -1.488659E+0000  2.607408E+0000
 -1.184331E+0000  3.023803E+0000
 -1.510176E+0000 -2.058707E-0001
 -9.306923E-0001  1.114041E+0000
 -1.195109E+0000  2.041750E+0000
  9.329221E-0002  1.522167E+0000
  9.916633E-0001  2.897187E-0002
 -2.615364E-0002 -2.361380E+0000
  1.508557E-0001 -3.194412E+0000
  1.154664E-0001 -2.062529E+0000
  1.048652E+0000  5.159135E-0001
 -1.654277E-0001  4.923946E-0001
 -1.004365E+0000 -5.411297E-0001
 -5.732474E-0001 -2.424202E+0000
  2.816083E-0001 -1.488611E+0000
  1.852193E+0000 -1.249109E-0001
 -4.260089E-0001  1.160546E+0000
 -3.175382E-0001 -1.161603E+0000
 -2.923190E-0001  1.117979E+0000
 -6.614196E-0001 -5.306179E-0001
  1.289322E+0000 -4.698231E-0001
  1.874832E+0000 -2.003405E-0001
  4.070772E-0002 -5.940845E-0001
 -2.952846E+0000 -1.571067E+0000
 -1.220682E-0001 -2.672778E+0000
  2.826937E+0000  4.661492E-0001
 -3.096303E-0002 -5.733571E-0001
 -3.059419E+0000 -1.928658E+0000
 -2.053029E+0000 -1.034963E+0000
 -4.400956E-0001  4.655981E-0001
 -6.230177E-0001 -8.906962E-0002
  2.163508E+0000  4.234407E-0001
  1.494422E+0000  5.193848E-0001
 -1.309473E+0000  5.396696E-0001
 -8.088934E-0001 -1.023859E+0000
 -1.692149E+0000  2.267630E-0001
 -8.202988E-0001 -1.195066E-0001
  1.335450E-0001 -1.211778E+0000
  8.568396E-0001  6.209117E-0001
 -1.503493E+0000 -1.396171E+0000
 -3.020962E+0000  1.134631E-0001
 -4.114043E-0001 -9.218037E-0001
  3.095742E-0003  1.197346E-0001
 -1.896145E-0001  1.245859E+0000
 -1.853066E+0000  1.730739E+0000
  1.001023E-0001  1.845234E+0000
 -3.708429E-0001  3.316925E-0001
  4.583982E-0001  5.417754E-0001
 -6.967435E-0001  2.235581E+0000
 -1.657042E-0001 -2.033891E-0001
 -8.415770E-0001  1.755498E+0000
 -1.760775E+0000  1.651501E+0000
 -1.519930E-0001  1.454220E+0000
  5.510640E-0001  3.791992E-0001
  2.804936E-0001 -2.055433E-0001
 -1.109839E+0000 -1.555532E+0000
 -3.825896E-0001  6.928464E-0002
 -1.976973E+0000 -9.844961E-0001
 -3.058405E-0001 -2.064755E+0000
  6.761937E-0001 -2.690650E-0001
  8.444045E-0001  5.233249E-0001
 -7.081608E-0001 -4.229216E-0001
  2.007051E+0000  6.399269E-0001
  1.387213E+0000  9.955309E-0001
  1.360708E+0000  1.155756E+0000
 -1.871312E+0000  1.692161E+0000
 -8.246786E-0001  1.243868E-0001
 -1.094966E-0002 -5.478926E-0001
 -1.306243E+0000 -6.362772E-0001
 -2.001798E+0000  3.354564E-0001
 -2.048178E+0000 -4.163200E-0001
 -6.861666E-0001 -1.635847E+0000
  1.400134E+0000 -2.393706E-0001
 -1.732951E+0000 -8.753718E-0001
 -1.307384E+0000 -9.865451E-0001
  1.536495E-0001 -3.812285E-0001
  1.641556E-0001 -8.234052E-0001
  1.729136E+0000 -1.231298E+0000
 -1.101253E+0000  7.237004E-0001
 -2.304722E+0000 -2.498218E-0001
  1.680871E+0000 -5.580332E-0001
  2.174957E+0000  5.241420E-0001
  1.627328E-0001  2.248957E+0000
 -5.425373E-0001  3.223610E+0000
  4.394249E-0001  7.641051E-0001
  6.656315E-0001  1.007760E+0000
  1.333451E+0000  5.584999E-0001
  1.525502E+0000 -2.141491E-0001
  2.496492E+0000 -3.251920E-0001
  9.551458E-0001  1.606938E+0000
 -6.427029E-0001  1.292228E+0000
 -2.010862E+0000 -1.798529E+0000
 -2.296193E+0000  3.438206E-0001
  7.013462E-0001 -9.662881E-0001
  1.625639E+0000  2.019517E-0001
  3.311524E-0001  1.806219E+0000
 -7.270364E-0001 -2.006874E-0001
 -1.512663E+0000 -6.894932E-0001
 -5.034430E-0002 -1.907956E+0000
 -1.626222E+0000 -4.243245E-0001
 -1.109812E+0000  2.158920E-0001
 -1.280645E+0000 -9.320521E-0001
 -2.256836E-0001 -2.809742E-0001
  1.951269E+0000 -5.093986E-0001
 -2.355414E-0001 -1.245850E+0000
 -6.088279E-0001  1.802525E-0002
  2.307899E-0001 -8.343467E-0001
 -2.859945E-0001  1.949066E-0001
  9.012193E-0001 -1.099646E+0000
 -2.672918E-0001  1.226106E-0001
 -2.109473E+0000  1.497769E+0000
 -2.276146E+0000  1.343373E+0000
  3.090101E-0001  2.721335E+0000
 -8.666152E-0001  3.109898E+0000
 -2.695300E-0001  1.324024E+0000
  8.716991E-0001  1.171563E+0000
  9.712924E-0001 -2.067157E-0001
  1.713688E+0000  1.100975E+0000
 -2.027862E+0000  6.420147E-0001
 -5.481841E+0000 -1.937358E-0001
 -1.975306E-0001 -1.840377E-0001
  1.476194E+0000  4.906623E-0001
  1.518672E+0000 -2.072501E+0000
  1.106794E+0000 -6.235565E-0001
 -3.973563E-0001  1.411627E-0002
  5.838403E-0001  1.960350E-0001
  9.529214E-0001  1.145864E-0001
 -1.810545E+0000 -6.827815E-0002
  4.370899E-0001 -8.732760E-0001
  1.197316E+0000  8.857571E-0001
  8.008732E-0001  9.026641E-0001
  1.202840E+0000  2.506796E-0001
  5.728320E-0001 -1.164342E+0000
 -8.864312E-0001 -4.720742E-0001
 -2.563413E+0000  6.156372E-0001
 -1.753509E+0000  7.786614E-0001
  9.590350E-0001  7.390177E-0001
  1.229899E+0000  5.387426E-0001
  1.573388E+0000 -2.176211E-0001
  1.361726E+0000 -4.732211E-0001
  1.089995E+0000 -1.413723E+0000
  7.153591E-0001 -1.767299E-0001
  2.544530E-0002 -2.135910E-0001
 -1.111774E+0000  1.200841E-0001
 -1.217625E+0000  2.278342E+0000
 -5.529466E-0001  2.362030E+0000
  7.235746E-0001  5.632371E-0001
  1.265345E+0000 -5.184786E-0001
  2.223262E+0000  8.213210E-0001
  7.720736E-0001 -1.012707E+0000
 -2.968571E-0001 -3.081465E-0001
 -7.088925E-0001 -4.902049E-0001
 -4.823091E-0001 -1.510546E-0001
 -1.308766E+0000  2.105204E+0000
  8.723852E-0001  1.612851E+0000
 -9.270174E-0001  2.405513E-0001
 -9.945914E-0001 -3.739300E-0001
  1.210914E+0000 -5.531970E-0001
  7.365478E-0001  1.042639E+0000
 -2.330152E+0000  1.499059E+0000
 -4.366757E-0001  1.173405E+0000
  1.103914E-0001  8.785360E-0001
  1.037624E+0000  4.101306E-0001
  1.788276E-0001 -1.952079E-0001
  2.646389E-0001 -1.459523E+0000
  1.031206E+0000 -1.900934E+0000
 -6.180729E-0001 -6.568124E-0001
 -1.652154E+0000  1.064402E-0001
 -3.485330E+0000  3.882100E-0001
  1.775623E-0001 -3.662621E-0001
  2.187382E+0000 -5.304661E-0001
 -3.789458E-0001  1.061343E+0000
 -1.523458E+0000  2.312970E-0001
  7.979435E-0001  3.433138E-0001
  1.612205E+0000  6.222484E-0001
  4.509063E-0001 -1.470595E+0000
  2.067648E+0000 -3.793418E-0001
  1.187107E+0000  4.436198E+0000
 -1.858403E+0000 -4.396899E-0001
 -2.222888E+0000 -3.461548E-0001
 -1.005922E-0001  1.441733E+0000
  2.658903E+0000  2.643625E+0000
  2.536280E-0001  2.843230E+0000
  2.910326E-0001 -9.499952E-0002
  1.139325E+0000 -1.589634E+0000
  6.990648E-0001  3.279824E-0001
  1.687031E+0000  1.504404E+0000
 -1.145075E+0000  1.917874E+0000
 -1.882618E+0000  1.037483E+0000
 -1.902095E+0000  6.943637E-0001
 -1.155091E+0000 -1.282073E+0000
  1.096430E+0000 -2.206489E+0000
  4.356957E-0001  7.636721E-0002
  7.903589E-0001  2.513678E-0001
 -1.351699E+0000  1.175066E+0000
 -2.420730E+0000 -1.587469E-0001
  8.319634E-0001 -1.337943E+0000
  8.211421E-0001 -2.353251E+0000
  8.230259E-0002 -2.776528E+0000
 -1.313237E+0000 -7.774380E-0001
 -1.019128E+0000  2.636009E-0001
 -1.770607E+0000  5.239249E-0001
 -1.563855E-0001 -6.780913E-0002
 -1.327258E+0000  5.271307E-0001
 -5.970020E-0001  1.981047E+0000
 -2.309983E-0001  3.891279E+0000
 -9.405330E-0001  2.831547E+0000
 -8.474438E-0001 -8.138396E-0001
  2.266245E-0001 -5.653042E-0001
  1.611472E+0000 -9.164955E-0001
  9.266997E-0001 -6.367528E-0001
 -9.007213E-0001 -5.814651E-0002
 -1.805640E+0000 -1.225819E+0000
 -6.215488E-0001  7.784550E-0002
  1.704323E+0000 -9.589258E-0002
 -8.204139E-0003 -3.245674E-0001
 -2.570116E+0000 -5.484032E-0001
 -1.477730E+0000 -2.181750E+0000
  6.929839E-0001 -1.406868E+0000
  1.554698E+0000  1.327612E-0001
 -5.262315E-0002  2.230383E+0000
 -2.568302E+0000  6.293898E-0001
 -2.203562E-0001  1.188446E+0000
  9.741094E-0001  2.101013E+0000
 -2.443533E-0001  2.387572E+0000
  4.222279E-0001  2.038611E+0000
  1.601118E+0000  6.219687E-0002
  2.689904E+0000  1.225841E+0000
 -5.033576E-0001 -1.335862E+0000
  1.914659E-0001 -3.514066E-0001
 -9.300107E-0001 -7.747795E-0001
  1.251447E+0000  6.739407E-0001
 -1.271159E+0000  2.620588E-0001
  5.212563E-0001  1.744616E+0000
 -1.088650E+0000  1.611896E+0000
  1.352183E+0000  4.445397E-0002
  1.238398E+0000 -9.610591E-0001
 -7.092253E-0001 -4.821375E-0001
 -1.111368E+0000  9.061133E-0001
  1.897510E-0001 -2.004794E-0001
  2.192714E-0001 -9.705778E-0002
  2.165104E+0000  1.147095E+0000
  1.941902E+0000  6.700746E-0001
 -6.531595E-0001  1.375277E+0000
 -1.693391E+0000  1.428230E-0001
 -2.418189E-0001  6.195950E-0002
 -2.343371E-0001  2.126395E+0000
 -5.194732E-0001  7.354266E-0001
  1.924442E+0000  9.151786E-0001
  1.112316E+0000 -1.037461E+0000
 -1.865026E+0000  5.983393E-0001
 -2.058217E+0000 -2.944071E+0000
  1.282959E+0000 -1.133132E+0000
  2.178368E-0002  3.795847E-0001
 -2.429535E+0000  1.177384E+0000
 -2.540743E-0001  2.402949E+0000
 -3.481909E-0001  5.394980E-0001
  5.721431E-0001  1.400244E-0001
 -2.801190E-0001 -3.636891E-0001
  1.798876E-0001 -1.752023E+0000
  4.952387E-0001 -1.903392E+0000
  1.464188E+0000 -3.432095E-0001
  8.950478E-0001  5.037035E-0001
 -3.475368E-0001 -7.051695E-0001
 -2.057871E+0000 -1.372452E+0000
 -2.218351E+0000 -1.474149E+0000
  4.061752E-0001 -1.807567E+0000
 -5.663076E-0001  1.020699E+0000
 -7.911939E-0001  5.560019E-0001
 -7.266404E-0001 -2.045067E-0001
 -5.552011E-0001 -1.572721E-0002
 -2.046394E-0001 -2.114876E-0001
  1.186896E+0000 -7.768088E-0001
  1.125341E+0000 -5.545454E-0001
  9.005599E-0002 -1.067795E+0000
 -8.593133E-0001  1.094890E+0000
 -1.548114E+0000  9.522676E-0001
  1.993459E+0000  1.002029E+0000
  9.280043E-0001 -1.468266E+0000
  3.465353E+0000  4.056851E-0001
 -4.297146E-0001 -4.172087E-0001
  4.959543E-0001 -1.413165E+0000
  4.388026E+0000 -9.780604E-0001
  6.496052E-0001 -7.758964E-0001
  6.556531E-0001 -1.138447E+0000
  6.813435E-0001 -1.116047E+0000
 -1.335114E+0000 -8.073336E-0001
 -3.447325E-0001  3.945662E-0001
 -2.841906E+0000 -4.071728E-0001
 -1.779790E+0000 -9.643572E-0001
  2.333192E+0000 -1.421407E+0000
  2.438414E+0000 -2.575427E+0000
 -4.460755E-0001  3.598942E-0002
  5.026283E-0002 -1.236249E+0000
  4.030075E-0001  5.411967E-0001
 -1.982184E+0000  7.520733E-0001
 -2.133696E-0001  6.079414E-0001
 -1.119709E+0000  3.323270E-0002
 -7.951195E-0001  1.109854E+0000
  1.104443E+0000  1.122921E+0000
  1.580681E+0000  1.723785E+0000
  8.382171E-0001  7.179727E-0001
 -1.436862E-0001  3.372350E-0001
 -2.034898E-0001  1.241393E+0000
 -1.016041E+0000  1.717024E+0000
 -2.775302E-0002  2.846775E+0000
  1.242712E-0001 -4.392626E-0001
  1.000005E+0000 -7.100988E-0001
 -9.213382E-0001 -1.344183E+0000
 -6.647910E-0001 -9.835396E-0001
  3.317578E+0000 -7.030378E-0001
  2.563314E+0000  2.081603E-0001
  1.612417E+0000  5.985502E-0001
  7.665234E-0001 -1.308246E-0002
 -2.198764E+0000 -2.400932E+0000
  3.653958E-0002 -1.932183E+0000
  1.318625E+0000 -2.165818E-0001
 -4.125936E-0001 -4.630575E-0001
 -6.003788E-0001 -1.987509E+0000
  1.101975E-0001 -2.399454E+0000
  7.542371E-0002 -1.921130E+0000
 -1.031691E+0000  4.459587E-0001
 -2.032728E+0000  9.397760E-0001
  1.626174E-0002  2.206943E-0001
  2.011331E+0000  1.535253E-0001
  2.815407E-0001  6.448044E-0001
 -9.576944E-0001 -1.402732E+0000
 -1.037898E+0000  4.336187E-0001
  9.307707E-0001 -1.459793E-0001
  2.866988E+0000 -5.468013E-0001
  1.972566E+0000  8.538241E-0001
 -5.468847E-0001  1.134818E-0001
 -2.025839E+0000 -6.294164E-0001
 -6.603179E-0001 -2.351203E+0000
  2.785003E+0000 -1.151069E+0000
  1.927134E+0000 -9.739872E-0001
 -1.688385E+0000 -7.128355E-0001
  1.040142E-0002 -5.405772E-0001
 -1.798629E+0000  2.245205E-0001
 -3.379334E+0000  8.012696E-0001
 -1.553021E+0000 -8.369054E-0002
  1.027285E+0000  6.078087E-0001
  1.322871E+0000  6.070937E-0001
  2.847959E-0002  7.315567E-0001
 -1.208135E+0000  1.455395E+0000
 -1.258352E+0000  1.825984E+0000
 -1.587825E+0000 -9.651112E-0001
 -5.336106E-0001  9.406850E-0001
  1.810283E-0001  3.218169E+0000
 -1.627033E+0000  3.644298E-0001
  6.081343E-0001 -1.310779E+0000
  7.418424E-0001 -9.748699E-0001
  2.521410E+0000 -5.952297E-0001
 -8.908811E-0001  5.965710E-0001
 -2.821508E+0000  6.971764E-0001
 -1.335254E+0000 -1.140765E+0000
  1.109116E+0000 -6.065560E-0001
  2.162862E+0000  4.745741E-0001
 -1.611123E+0000  2.126702E-0001
 -2.086145E+0000  3.684497E-0001
 -2.024417E+0000  1.436389E+0000
 -2.461047E-0001 -1.557657E+0000
  1.639856E+0000 -2.620349E+0000
  2.063101E-0002 -1.203939E+0000
 -6.448975E-0001 -4.683189E-0001
 -3.881610E-0001 -1.053461E+0000
  2.334516E+0000 -6.444574E-0001
 -3.355530E-0002  3.050479E-0001
 -6.903308E-0001 -1.006005E+0000
  5.595735E-0001 -1.990445E+0000
  3.836629E-0001 -4.053806E-0001
 -4.103783E-0001 -1.176194E+0000
  1.010201E+0000 -1.045535E+0000
 -3.325082E-0001 -1.981646E+0000
  2.050997E+0000 -1.432484E+0000
  1.739150E+0000 -3.062909E+0000
  1.753364E+0000 -2.777717E+0000
 -2.560021E-0001 -3.428598E+0000
 -8.253502E-0001 -3.521962E+0000
 -8.913838E-0001 -2.624228E+0000
 -2.241785E+0000 -1.093520E+0000
 -4.568620E-0001  8.908491E-0001
 -3.353294E-0002  2.558414E+0000
  5.886634E-0001  2.537365E+0000
  1.034754E+0000  2.410046E+0000
  6.141038E-0001  1.193034E+0000
 -2.611892E-0001  1.408841E+0000
 -1.605092E+0000  1.138638E+0000
 -3.202875E+0000  5.075047E-0001
 -8.473243E-0001 -4.876520E-0001
  8.556902E-0002  1.669466E-0001
  2.887496E-0001  1.084540E+0000
 -3.055596E+0000 -6.905308E-0001
  8.558933E-0001  1.511613E-0001
  3.726605E-0001  1.117514E+0000
  1.378697E-0001  1.027728E+0000
 -9.041164E-0001  2.296129E-0001
  1.588849E+0000 -1.451731E+0000
  1.128891E+0000 -9.429022E-0001
  6.723756E-0001 -1.125206E+0000
 -1.969243E+0000  8.922399E-0001
 -7.402003E-0001  2.078113E-0001
  1.067227E+0000  3.039456E-0001
  7.817858E-0001 -3.535849E-0001
 -9.334176E-0001  1.050645E+0000
 -1.001839E+0000 -7.085139E-0001
 -7.717741E-0001 -7.915065E-0001
  7.477335E-0001 -1.628371E-0001
  5.525556E-0001 -1.998026E+0000
  5.944798E-0001 -2.011531E+0000
 -4.635608E-0001 -3.335930E+0000
 -2.087434E+0000 -1.267251E+0000
 -1.585251E+0000 -2.274977E+0000
  8.078125E-0001 -1.783164E+0000
  1.689469E-0001 -1.106366E+0000
  9.984285E-0001 -1.706065E+0000
 -2.914420E-0001 -1.025153E+0000
 -1.752858E+0000 -4.541661E-0001
 -1.013184E+0000  1.376686E+0000
 -5.176989E-0001  7.450413E-0001
  1.458419E-0002 -2.262258E-0001
 -9.279446E-0001 -5.977113E-0001
 -3.107236E-0001 -1.060259E+0000
 -7.083542E-0001  3.138708E-0001
 -1.080935E+0000 -8.199923E-0001
 -2.795586E+0000  5.822965E-0002
 -8.691176E-0001  1.344309E+0000
  8.124922E-0001  9.124376E-0001
 -5.031293E-0001  1.901717E+0000
 -2.115592E+0000  6.168259E-0001
  1.306783E+0000 -2.561897E-0001
  1.185140E+0000 -1.368467E+0000
 -5.480375E-0001  2.862916E-0001
 -2.323424E-0001 -4.151494E-0001
  9.597888E-0001  6.636145E-0001
 -1.855049E+0000 -2.297223E+0000
  1.468767E-0001 -1.763620E+0000
  1.939664E+0000  8.081526E-0002
 -1.677125E-0001  1.046356E+0000
 -1.323231E+0000  1.701094E-0001
  1.176190E+0000  9.216355E-0001
  2.642430E-0001  9.570193E-0001
 -1.037130E-0001  5.223435E-0001
 -5.211757E-0002 -4.474920E-0001
  1.226792E+0000 -1.466006E+0000
  1.885094E+0000 -9.084901E-0001
  4.345904E-0001  7.441338E-0001
  2.456886E-0002  1.417013E+0000
 -2.349502E+0000 -1.912853E-0001
  1.635522E+0000  5.435382E-0001
  2.369690E+0000  1.607359E+0000
 -8.952180E-0002  6.974478E-0001
 -1.358814E+0000  1.612960E-0001
  1.077526E+0000 -1.249874E-0001
  6.246402E-0001 -7.451789E-0002
  1.746190E-0002 -1.478104E+0000
 -1.163162E+0000 -8.652363E-0001
  1.621297E-0001 -1.138937E+0000
  1.788276E+0000 -5.538424E-0001
  2.062864E+0000  6.262739E-0001
 -3.958067E-0001  1.089267E+0000
 -3.960243E+0000  3.355708E-0001
 -6.152919E-0001 -1.289257E+0000
  5.191466E-0001  1.863771E-0001
 -1.032435E+0000  1.155586E+0000
 -1.068554E+0000  1.247719E+0000
  9.656704E-0001 -3.491478E-0001
  2.070100E+0000  3.774644E-0001
 -8.884146E-0003  7.081326E-0001
 -1.223366E+0000  1.405770E+0000
  1.719138E+0000 -1.327541E-0001
  1.699711E+0000  1.106913E+0000
 -3.886230E-0001  3.351802E+0000
 -1.671395E+0000  7.535464E-0001
  5.699158E-0001 -9.908989E-0001
  3.276266E+0000 -4.626835E-0001
  2.114562E+0000  2.289203E+0000
 -1.909484E+0000 -9.242398E-0001
 -7.761372E-0002 -1.529254E+0000
  1.909192E+0000 -2.671420E+0000
  1.191630E+0000 -1.344226E+0000
  2.202845E-0001  7.498470E-0001
 -7.086246E-0001 -5.823531E-0001
 -2.287870E+0000  1.029990E-0001
 -4.608285E-0001 -1.066851E+0000
  1.891685E+0000  1.636121E-0001
  2.889136E-0001 -7.928465E-0001
  8.013735E-0002  6.292319E-0001
 -1.170916E+0000  6.486680E-0001
 -4.233987E-0001 -1.445383E+0000
  1.452948E+0000 -9.225883E-0001
 -1.505872E-0001 -5.765389E-0001
  4.240067E-0001 -5.901446E-0001
 -1.381398E+0000 -1.955903E+0000
 -3.616649E+0000 -8.750896E-0001
 -1.588785E+0000  1.126647E+0000
  3.264675E-0001  2.950023E+0000
 -7.598059E-0001  3.541665E+0000
 -1.597071E+0000  2.665706E+0000
 -6.575777E-0001  2.167783E+0000
  1.856762E+0000  1.946874E+0000
  1.982593E+0000 -2.085573E-0001
  1.408010E-0001  2.775761E-0001
 -1.674280E+0000 -1.505915E+0000
 -1.176134E+0000  1.075865E+0000
 -1.772052E+0000  1.581578E+0000
 -6.843535E-0001  9.510664E-0001
  2.455139E+0000 -9.033678E-0001
  2.041279E+0000  8.518209E-0001
  5.438880E-0002 -9.571408E-0001
 -2.875367E+0000 -1.864647E+0000
 -1.913361E+0000 -1.975094E+0000
 -1.909371E-0001 -7.160265E-0001
 -1.029241E+0000  8.161535E-0001
 -3.386040E+0000  1.933633E+0000
 -1.301578E+0000  4.580943E-0001
  6.012000E-0001 -1.397530E+0000
  3.083020E+0000 -2.097110E-0001
  2.608117E-0001  1.213292E+0000
 -1.706891E+0000 -4.857710E-0001
 -8.856482E-0001 -2.056410E+0000
  1.664601E+0000 -2.006567E+0000
  2.381602E+0000 -1.840309E-0001
 -3.857989E-0001  1.029270E+0000
  8.129883E-0002 -9.315466E-0001
  2.183267E+0000  3.873805E-0001
  5.180412E-0001  1.356811E+0000
 -8.804401E-0001  7.957697E-0001
 -8.795764E-0001  1.386810E+0000
 -2.017236E-0001  1.496560E+0000
  2.089807E+0000  1.535203E+0000
  1.232004E+0000  1.214370E+0000
  2.377224E+0000  1.994746E+0000
 -8.932473E-0001  1.904681E+0000
 -1.666759E-0002 -1.372715E+0000
  2.476244E-0002 -2.445300E+0000
  2.051132E+0000 -1.235652E+0000
 -1.801691E+0000 -2.471201E+0000
 -2.658819E+0000 -2.555137E+0000
  5.127704E-0001 -1.031392E+0000
  1.352281E+0000 -3.694060E-0001
  1.437345E+0000 -6.756245E-0001
  3.171511E+0000 -2.068348E-0001
 -1.258607E+0000  3.107303E-0001
 -2.717331E+0000 -4.135173E-0001
 -1.299255E+0000 -5.128267E-0001
  4.664165E-0001 -3.575007E-0001
  5.141829E-0001  1.483442E+0000
  1.457143E+0000  1.143597E+0000
 -6.337676E-0001  1.311492E+0000
 -2.984558E-0001  1.174935E+0000
 -1.185464E-0001  3.112213E-0001
 -3.450104E-0001  1.589077E+0000
  6.754865E-0001  7.425983E-0001
  1.551578E+0000  1.549059E-0001
 -3.974703E-0002 -1.347731E+0000
 -1.164004E-0002 -1.337657E+0000
  5.960585E-0001 -1.338246E-0001
 -7.137349E-0001  4.122776E-0001
 -2.433325E+0000 -6.299770E-0001
 -1.742309E+0000 -9.439792E-0002
  1.257653E+0000  2.558995E-0001
  2.130020E+0000  3.528914E-0001
 -1.253113E+0000  6.133471E-0002
 -1.437138E+0000  4.792709E-0001
 -1.203989E+0000  9.460413E-0001
 -9.396258E-0002  2.241416E+0000
 -6.498097E-0002  2.237247E-0001
  7.348783E-0001  5.257529E-0002
  7.270113E-0001  6.646877E-0001
  4.821801E-0001 -1.292552E+0000
  2.123881E-0001 -1.333309E+0000
  4.855217E-0001  2.919815E+0000
 -2.309646E+0000  2.352575E+0000
  8.830455E-0002  3.269648E+0000
  1.489885E+0000  4.015871E+0000
  1.288533E+0000  2.639828E+0000
 -1.373115E+0000 -4.650374E-0001
  1.179017E+0000  1.375076E+0000
 -6.338269E-0001  1.730406E+0000
 -1.450080E+0000 -4.871763E-0001
  2.092610E+0000 -1.025825E+0000
  3.529101E+0000  1.022799E-0001
  1.900376E+0000 -1.087880E-0002
 -8.951277E-0002 -8.854643E-0001
  1.782912E-0001 -3.194839E+0000
  1.150238E-0001 -7.236622E-0001
  1.956836E+0000 -2.603411E+0000
  2.895779E+0000 -2.899677E+0000
  5.230008E-0001  2.553346E-0001
 -1.375486E+0000 -2.843234E-0001
  1.850885E+0000  1.197800E+0000
 -1.210752E-0001  1.662644E+0000
 -5.489791E-0001  1.543867E+0000
  1.660977E+0000  1.240124E+0000
  2.845378E+0000  1.187248E+0000
  2.681077E-0001 -1.293585E-0001
 -7.910000E-0001  2.321653E+0000
 -1.687837E+0000  2.643072E+0000
  3.798341E-0001  1.546121E+0000
 -3.895478E-0001  1.299082E+0000
 -8.545972E-0002 -6.232686E-0001
  1.080977E+0000 -2.419118E+0000
  1.062301E+0000 -2.889707E+0000
 -4.279747E-0001 -2.271980E-0001
 -1.358834E+0000 -1.226249E+0000
 -1.544684E+0000 -1.241857E+0000
 -1.206531E+0000 -1.815535E+0000
 -9.842481E-0001 -5.094497E-0001
  9.088152E-0001 -9.576076E-0002
 -1.061966E+0000  1.711669E+0000
 -9.354464E-0001  4.428783E-0001
  1.414754E+0000  3.847896E-0002
  1.023494E+0000  1.988673E-0001
 -1.157398E+0000 -1.284670E+0000
  6.600700E-0001 -1.624927E+0000
  6.226242E-0001 -1.866220E+0000
  1.209202E+0000 -2.603542E+0000
  1.991046E+0000  8.998116E-0001
  1.835981E+0000  8.589424E-0001
 -9.011440E-0001 -1.414510E+0000
 -5.297889E-0001 -5.788829E-0001
 -8.678733E-0001  3.388806E-0001
 -1.944259E-0001  5.573988E-0001
  9.644414E-0001  1.624748E+0000
  2.077096E-0001  1.223342E+0000
  1.225507E+0000  2.703531E+0000
  2.278700E+0000 -5.358257E-0001
  1.932694E+0000 -1.281228E+0000
 -5.293061E-0001 -7.093625E-0001
 -2.798417E+0000 -1.196254E+0000
  9.656306E-0001  2.207851E-0001
  1.258257E+0000  1.739629E-0001
 -4.566522E-0001  1.500035E+0000
 -1.127389E-0001 -1.770277E-0001
  2.716350E+0000 -7.940707E-0001
  2.825261E+0000  3.966538E-0001
  1.430249E+0000  2.535218E+0000
 -1.520722E+0000 -6.176273E-0002
 -1.877369E+0000  9.931038E-0002
 -7.149892E-0001 -1.203841E+0000
  2.892793E+0000  3.618551E-0001
  1.459714E+0000 -3.951110E-0001
 -1.785779E+0000 -2.562730E+0000
 -1.116313E+0000 -1.246426E+0000
 -2.935421E-0002  5.919873E-0001
 -1.264254E+0000  1.739989E-0002
  2.513587E-0001  2.396212E+0000
 -1.043280E+0000  5.152015E-0001
 -2.713357E-0001  4.014609E-0001
  9.603924E-0001  8.250988E-0001
  2.433450E+0000 -8.822372E-0001
  2.154250E+0000 -6.551214E-0001
 -1.248657E-0002 -9.895607E-0001
 -6.384269E-0001 -1.600829E+0000
 -3.109309E-0001 -7.918782E-0001
  3.037598E-0001  1.309415E-0001
  7.893572E-0002  5.168749E-0001
 -1.253020E+0000 -5.609215E-0001
 -5.469095E-0001  4.582235E-0001
 -1.340148E+0000  1.151381E+0000
  9.056054E-0001  4.300766E-0002
  3.552774E+0000  1.285637E+0000
  1.403443E+0000  3.326074E+0000
  1.621726E-0001  2.163312E+0000
 -4.779546E-0001 -5.865287E-0002
 -6.425290E-0002 -4.647779E-0001
  6.628611E-0004 -1.901344E-0002
 -2.111045E+0000 -1.230316E+0000
 -1.240811E+0000  2.404698E-0001
 -1.725866E+0000  6.334716E-0001
  7.910166E-0001  1.341651E+0000
  3.304794E+0000  6.015073E-0001
  1.527706E+0000  1.344787E+0000
 -2.434602E+0000  1.624410E+0000
  8.955181E-0002  2.189579E+0000
  4.936776E-0001  1.314506E+0000
  2.977817E-0001 -4.985410E-0001
  1.317419E+0000  1.525072E-0001
 -2.969287E-0002 -1.470058E-0001
 -2.440567E+0000  4.323000E-0001
 -1.635100E+0000 -1.048722E+0000
 -1.590407E-0001  1.378660E+0000
 -1.090123E+0000  2.147954E+0000
 -7.018545E-0001  7.211740E-0001
  1.557896E+0000  5.627911E-0001
  2.005691E+0000  9.662836E-0001
 -2.104148E+0000 -1.010400E+0000
  6.618938E-0001 -2.005735E+0000
  1.198292E+0000 -4.792390E-0001
 -8.355599E-0001  9.667953E-0001
 -2.513181E+0000  2.135154E-0001
 -1.379489E+0000 -6.265931E-0001
  3.289921E-0001 -1.013941E+0000
  1.346507E+0000  1.183904E-0001
 -6.108306E-0001 -3.314757E-0001
  8.943329E-0001  8.075233E-0001
  3.091994E-0002 -1.122530E+0000
 -1.579480E+0000 -1.513877E+0000
 -5.453433E-0001 -6.440164E-0001
 -1.035453E+0000 -4.154277E-0001
  1.498400E+0000 -1.146400E+0000
  1.893014E-0001 -1.454440E+0000
 -7.511450E-0002  4.311840E-0002
 -1.938510E+0000  3.811370E-0001
  8.267049E-0001 -1.362733E+0000
  9.385107E-0001 -9.017764E-0001
  1.690810E+0000 -1.535503E+0000
  7.419033E-0001 -1.491145E+0000
 -7.618500E-0002  4.699644E-0001
 -1.054402E+0000  1.202251E+0000
 -7.092937E-0001  4.583900E-0001
  1.396989E-0001 -4.738914E-0001
 -2.700248E-0001  7.986890E-0001
 -1.505844E+0000  8.427293E-0001
 -7.406758E-0001  1.482735E+0000
 -2.944497E-0001  1.994684E+0000
 -4.707665E-0001  2.229735E+0000
 -6.979611E-0001  1.791969E+0000
 -1.840541E-0001  1.396903E+0000
  7.073735E-0001  2.111967E-0001
 -7.874270E-0001  8.710202E-0001
  1.108990E+0000  4.099704E-0001
  1.016062E+0000  1.204663E-0001
  1.537760E+0000 -9.238614E-0001
  3.487939E+0000  4.123257E-0001
 -2.245641E-0001  1.051940E+0000
 -7.259098E-0001 -1.307294E-0001
  1.680757E-0002  2.484052E+0000
  8.909844E-0001  4.556055E+0000
  2.090008E+0000  2.729623E+0000
  1.277593E+0000  2.122226E+0000
  4.153642E-0001  1.068889E+0000
  1.318849E+0000 -2.887301E-0001
  1.364419E-0001  2.833640E+0000
  5.653624E-0002  8.443134E-0001
  8.697906E-0001 -3.463798E-0001
  1.383100E+0000  9.850333E-0003
  2.450663E-0001  7.723389E-0002
 -4.296783E-0001 -1.325529E+0000
  3.255882E+0000  4.100597E-0001
  2.302130E+0000  8.460387E-0001
 -1.533014E+0000 -5.648284E-0001
 -3.487405E-0001 -1.897973E+0000
 -1.377500E+0000  5.870933E-0001
 -4.083099E-0001  9.079660E-0003
 -8.925776E-0001  6.709924E-0001
 -3.555700E-0001  2.630261E-0001
  3.808472E-0001  4.917988E-0001
  1.995115E+0000  1.010489E+0000
 -3.069956E-0001  4.731738E-0001
  1.669490E+0000 -1.405184E+0000
  1.258426E+0000 -7.550379E-0001
 -1.696960E+0000 -1.028840E+0000
  1.364246E+0000 -2.161592E+0000
  2.592972E+0000  1.104680E-0001
 -1.539106E+0000  7.275875E-0001
 -2.097026E+0000 -1.017415E+0000
 -8.289303E-0001 -1.526238E+0000
  2.108866E+0000  1.799487E+0000
  1.770841E+0000  1.999337E+0000
  7.893455E-0001  1.382528E+0000
 -4.582528E-0001  6.581601E-0001
 -7.868289E-0002 -1.921862E+0000
  3.747115E-0001 -2.525641E+0000
  1.224841E+0000 -1.418570E+0000
  2.480168E+0000  2.785368E-0001
 -1.338151E+0000  1.742036E-0001
 -1.083313E+0000  8.807967E-0001
 -1.075666E+0000  1.107966E+0000
  3.285254E-0001  1.992573E+0000
 -6.786198E-0001  4.084988E+0000
 -1.904908E+0000  3.162370E+0000
 -1.445189E+0000  2.219586E+0000
 -3.854284E+0000  3.399633E+0000
 -1.389930E+0000 -9.863239E-0001
  1.573708E+0000  2.830335E-0001
  2.949364E+0000  1.166387E+0000
  4.773312E-0002  7.053650E-0001
 -9.741124E-0001  9.741482E-0001
 -2.420292E-0001 -4.460987E-0001
 -5.145794E-0001 -1.156297E+0000
 -7.864760E-0002 -1.206617E+0000
 -2.244207E+0000 -2.730423E-0001
 -3.246132E+0000  4.445410E-0001
 -3.442830E-0001  7.418177E-0001
  5.800674E-0001 -5.466819E-0001
  5.345423E-0001 -8.765969E-0001
  1.041916E+0000 -1.657861E+0000
  1.256752E+0000 -9.413414E-0001
  1.272823E-0001  2.001813E+0000
 -2.368754E+0000  1.713909E+0000
  1.041743E-0001 -7.317630E-0001
  3.102989E+0000 -1.093220E+0000
  3.036333E+0000 -5.092111E-0001
 -9.407853E-0001 -1.235428E+0000
 -1.377360E+0000 -9.095794E-0001
 -1.165522E-0001  1.364349E-0001
  5.419613E-0001  2.153868E+0000
 -1.169928E+0000  2.189019E-0001
  3.485595E-0002  1.209766E+0000
 -5.029273E-0002  5.818101E-0001
  1.046990E+0000  8.474227E-0001
 -1.796575E+0000  6.076597E-0001
 -4.121777E-0001 -6.383542E-0001
  2.167658E+0000  3.261387E-0001
 -3.981789E-0001 -9.928256E-0001
 -5.436723E-0001  1.728855E+0000
 -1.674677E+0000  1.347507E+0000
 -8.176574E-0001  1.389266E+0000
  2.274729E+0000  1.582932E+0000
  1.163857E+0000  7.887911E-0002
  7.322609E-0001  9.139320E-0001
  1.182669E+0000  8.681412E-0001
 -1.047625E+0000 -5.729637E-0001
  1.036784E+0000  6.500947E-0002
  1.631955E+0000  1.028286E+0000
 -1.407891E+0000 -6.721359E-0001
 -9.440034E-0001 -8.717169E-0001
 -1.534037E-0001 -1.412837E+0000
  2.153474E+0000 -1.739671E+0000
  3.572108E-0001 -1.148459E+0000
  2.183911E+0000 -2.010675E+0000
  4.217322E-0001 -3.653135E+0000
 -1.226594E+0000 -2.319896E+0000
  7.409638E-0001 -1.109307E+0000
  4.859623E-0001 -9.157638E-0001
  1.440715E+0000  1.009048E-0001
  1.318466E+0000 -3.465156E-0001
  4.847848E-0001 -1.331335E+0000
  8.808065E-0001 -8.775285E-0001
 -6.587906E-0001 -8.691980E-0001
  5.731206E-0001  3.579029E-0002
 -1.477810E+0000  5.029477E-0001
 -3.030819E+0000  3.328854E-0001
 -1.608554E-0001  9.901550E-0001
  1.234029E+0000 -1.223519E+0000
  1.254528E-0001 -2.028480E-0002
  3.451751E-0001 -1.036923E+0000
  5.343509E-0001  1.197460E-0001
 -9.121171E-0001 -6.471081E-0001
 -9.644293E-0002 -2.980255E+0000
  5.628740E-0001 -1.259283E+0000
 -2.598799E+0000  2.227478E-0001
 -2.209881E+0000  2.969372E-0001
  9.330138E-0001  2.425897E+0000
  7.947488E-0001  1.474542E+0000
 -8.324506E-0001  2.165954E+0000
 -2.471023E+0000  5.546162E-0001
 -8.240705E-0001  1.738038E+0000
 -4.318233E-0001  1.186871E+0000
  3.230072E-0001 -6.878257E-0002
  9.305804E-0001  1.793263E+0000
 -1.009830E+0000 -5.817786E-0001
 -6.547474E-0001  7.192410E-0001
 -1.252817E+0000  1.416547E+0000
  1.176306E-0001  1.302073E+0000
  3.358924E-0001  2.385508E+0000
 -6.360730E-0001  1.062038E+0000
  4.331847E-0001 -8.970330E-0001
  3.389868E+0000 -1.993755E+0000
  5.428344E-0001 -4.439035E-0001
 -3.140927E-0001  2.971151E-0001
 -2.814189E+0000 -2.383071E+0000
 -1.063121E-0001 -1.857850E+0000
 -7.490934E-0001 -1.358962E+0000
  1.627872E-0001  1.233770E+0000
 -4.786801E-0001 -2.320312E-0001
 -2.066789E+0000 -1.308512E+0000
  2.011326E-0001  9.955889E-0001
  7.931900E-0001 -5.846081E-0001
  2.976550E+0000 -1.229476E+0000
  1.233290E+0000 -9.321986E-0001
 -2.174146E+0000 -1.469184E+0000
 -2.161787E-0001 -7.226410E-0001
  1.224634E+0000 -6.967021E-0001
  2.063483E+0000  2.304812E-0001
 -6.099260E-0001  1.043000E+0000
 -1.774522E+0000  9.786119E-0001
 -4.190780E-0001 -6.197924E-0001
  9.112668E-0001  2.534692E+0000
 -2.069330E-0001  6.852954E-0001
 -1.729874E+0000  3.792270E-0001
  1.360840E+0000  9.258973E-0001
 -2.791646E-0001  2.222341E+0000
  1.383358E+0000  2.657014E+0000
 -2.686514E-0001 -3.724701E-0002
 -8.859215E-0001  2.957737E-0002
  2.033549E-0002 -4.682093E-0001
  1.054111E-0001 -1.699122E-0001
  1.895413E-0001 -3.667400E-0001
 -1.561468E-0001  3.195468E-0001
  3.269918E-0001  9.033119E-0001
  1.079205E+0000 -7.323958E-0001
 -1.661412E-0001 -7.817732E-0001
 -1.495117E+0000 -1.003912E+0000
 -7.345416E-0001  5.167843E-0001
 -9.650394E-0001  3.836929E-0001
  1.215606E-0001  3.313450E-0001
  3.894374E-0001  1.579193E+0000
  1.641857E+0000  1.239262E+0000
  6.380694E-0001  1.127738E+0000
  7.972734E-0001  8.848182E-0001
 -1.690236E-0001 -3.207162E-0001
 -1.808580E+0000 -1.218112E+0000
  5.252943E-0002  6.780066E-0001
 -8.014318E-0001 -1.570542E-0001
 -8.493251E-0001  9.436041E-0002
 -1.017384E-0003  1.309712E-0001
 -5.691127E-0001 -1.089856E-0002
  2.023948E-0002  1.634737E-0001
 -1.659060E+0000 -3.370689E-0002
  1.288474E-0001 -8.120366E-0001
 -1.341418E+0000 -4.008950E-0001
 -1.307601E+0000 -3.790314E-0001
 -8.167380E-0001 -2.479866E-0001
  1.718706E+0000  5.971965E-0001
  7.468155E-0001  1.535421E-0001
 -2.849089E+0000  1.681958E-0001
 -1.834178E-0001 -9.331057E-0001
  8.719610E-0001 -7.678484E-0002
  5.191038E-0001 -1.464923E+0000
 -1.050828E+0000 -1.032989E-0001
 -1.097933E+0000 -8.318584E-0001
  3.149547E-0001 -7.456335E-0001
  2.772144E+0000  1.221920E+0000
  1.189437E-0001  2.157627E+0000
 -1.216474E+0000  4.843282E-0001
 -1.428460E+0000  5.475811E-0001
 -6.931384E-0001 -5.169274E-0002
  1.647161E+0000  3.913444E-0002
  4.562279E-0001 -5.072361E-0001
 -4.325793E-0001  6.888794E-0001
 -7.672377E-0001 -4.849867E-0001
  3.628600E-0003 -8.436582E-0001
 -8.142514E-0002 -4.133785E-0001
 -3.635889E-0001  2.551005E+0000
 -6.188516E-0001  2.123745E+0000
 -1.556603E+0000  8.631932E-0001
  7.158043E-0001  8.260327E-0001
  1.959341E+0000  2.866930E-0001
  8.146221E-0001 -8.516815E-0001
  7.763821E-0001 -8.777875E-0001
  7.143742E-0001 -1.402751E+0000
 -2.498394E-0002 -9.145965E-0002
 -1.450348E+0000  1.222839E+0000
 -2.032934E-0001  2.252686E+0000
 -1.215699E-0001  1.759812E+0000
 -2.454286E-0001  1.443328E+0000
 -3.790482E-0001  1.124240E+0000
  3.446057E+0000 -1.396700E-0002
  1.293548E+0000 -1.270443E-0001
  2.129153E-0001  2.531442E-0001
 -4.829417E-0001  6.900697E-0001
 -5.153518E-0002  8.913990E-0001
  4.929927E-0001 -7.217925E-0001
  2.305833E-0002  4.099847E-0001
  3.282265E-0001 -1.952603E-0001
 -1.422906E+0000 -1.344950E+0000
 -1.385866E+0000  1.941123E+0000
 -1.623805E+0000  1.683382E+0000
  7.880760E-0001 -6.251253E-0002
  1.746892E+0000 -2.647019E-0001
  1.901983E+0000  1.006807E+0000
 -1.128866E+0000  1.268523E+0000
 -5.570601E-0001  3.260392E-0001
  2.088144E+0000  8.214297E-0001
  1.938988E+0000  6.677739E-0001
 -7.216615E-0001 -7.568742E-0001
 -6.221897E-0001  1.154743E+0000
 -3.248838E+0000  3.107335E+0000
 -1.406552E+0000  1.644649E+0000
 -1.530117E-0001  9.422640E-0001
  3.286662E-0001 -1.050037E-0001
 -6.786368E-0001  2.507190E+0000
  5.190760E-0001  2.917700E+0000
 -3.628535E-0001  2.093191E+0000
  9.100832E-0001  4.727565E-0001
  7.889293E-0001  1.045259E+0000
  7.168142E-0001 -6.830309E-0001
  8.114878E-0001  1.137411E+0000
  8.732544E-0001 -4.788904E-0001
  1.505419E+0000 -8.860127E-0001
  4.902357E-0002 -4.836740E-0001
 -1.403554E+0000  1.288379E+0000
 -1.390037E+0000 -1.026025E+0000
  1.809513E+0000 -1.239048E+0000
  1.245521E+0000  5.953991E-0001
 -8.356954E-0001  1.808767E+0000
 -1.016081E+0000 -3.630554E-0001
 -6.442899E-0001  8.132062E-0001
 -9.406625E-0002  3.648451E-0001
 -1.777064E+0000  1.839137E+0000
 -4.133644E-0001  1.154287E+0000
  7.266853E-0002  1.491238E+0000
  5.975966E-0001  1.612172E+0000
  2.744785E+0000  7.625474E-0001
  3.477395E-0001  7.720984E-0001
 -3.239569E+0000  1.711301E+0000
 -1.150410E+0000 -3.656888E-0001
  8.059797E-0001 -7.070556E-0001
  1.053329E+0000  2.946043E-0001
 -6.980042E-0001  3.416717E-0001
  2.425350E-0003 -5.722962E-0002
 -1.208046E+0000 -2.251594E+0000
  3.091874E-0001 -2.633279E+0000
  3.560339E-0001 -1.669347E+0000
  1.410865E+0000  1.357983E+0000
  3.664500E-0001 -1.029579E+0000
  1.677003E+0000 -1.601863E+0000
  1.533476E+0000 -3.968731E-0001
 -1.035977E+0000  2.031362E+0000
  5.073366E-0001  1.659198E+0000
  1.914890E+0000  4.496486E-0001
  4.543499E-0001  8.423681E-0001
 -1.751009E-0001  2.149590E+0000
 -2.852173E+0000 -3.301202E-0001
  4.870547E-0001 -7.613912E-0001
  2.176196E+0000  4.203648E-0001
  5.629269E-0001  7.566273E-0001
  1.615702E-0001  4.047553E-0001
 -2.263821E+0000  8.235642E-0001
 -1.993403E+0000 -4.136434E-0001
 -1.544578E+0000 -3.772906E-0001
  1.324772E-0001 -5.161991E-0001
  2.400530E-0001 -7.665679E-0001
  3.286568E-0001 -1.679589E+0000
 -8.207524E-0002 -1.548764E+0000
  4.591813E-0001  7.473353E-0001
 -2.175864E+0000  1.792664E-0001
  2.157248E+0000  4.754869E-0001
  1.891018E+0000  7.809295E-0001
 -2.446897E+0000  2.865658E+0000
 -1.987824E+0000  6.633423E-0002
 -6.487509E-0001 -1.236801E+0000
  3.641373E-0001 -2.162134E+0000
 -3.489713E-0001 -1.764804E+0000
  1.986485E+0000 -1.143146E+0000
  1.525408E+0000 -6.707139E-0001
 -2.235405E-0001 -9.000995E-0001
 -2.000706E+0000  7.001692E-0002
  4.527068E-0002 -7.565283E-0001
  1.827650E+0000  1.103619E+0000
 -1.368249E-0001  3.481102E+0000
 -1.619787E+0000 -4.012339E-0001
 -5.585009E-0001 -1.498619E+0000
  1.908696E+0000 -1.709094E+0000
  5.652612E-0001  3.844059E-0001
 -1.268626E+0000 -4.217940E-0001
 -3.292707E+0000 -1.080368E+0000
 -3.806984E-0001  3.507587E-0001
  2.491401E-0001  1.128588E+0000
 -1.137194E-0001  2.576577E+0000
 -3.251890E-0001  3.079522E+0000
 -7.831384E-0001 -8.913504E-0002
 -4.241136E-0002 -6.701072E-0001
 -1.618154E+0000 -7.306305E-0001
 -1.096583E-0001 -6.185139E-0001
 -1.011016E-0001 -9.126454E-0001
 -5.881663E-0001  1.072024E+0000
 -3.511674E-0001  1.458576E+0000
  2.425387E+0000 -6.651777E-0001
  1.412838E+0000 -2.256811E-0001
 -4.918770E-0001  1.123938E+0000
 -1.814756E+0000  9.887541E-0001
 -1.164563E+0000  1.264732E+0000
  1.058262E+0000 -9.701771E-0001
  2.658022E+0000  2.960601E-0001
  2.332465E+0000  3.361160E-0001
 -8.873657E-0001  3.716570E-0001
 -2.242971E+0000 -2.169239E-0001
  1.181989E+0000 -2.030964E-0001
  1.208473E+0000 -1.001644E+0000
 -1.110359E+0000 -5.535300E-0001
 -4.283389E-0001 -6.817786E-0001
  1.214336E+0000  3.894747E-0001
 -1.383057E+0000  3.882309E-0001
 -8.369484E-0001 -1.418971E-0001
 -3.532960E-0001  4.709754E-0001
 -2.864677E-0001  2.621144E-0001
  6.595610E-0002 -3.896024E-0001
 -1.880361E-0001  1.060844E+0000
 -1.145870E+0000  2.322883E+0000
  1.222378E-0001  2.340421E-0002
  1.987707E+0000  1.001048E+0000
  1.053375E+0000  1.648829E+0000
 -1.799863E+0000  9.160333E-0001
 -1.220270E+0000  2.328541E-0001
 -1.343301E+0000  1.325231E+0000
  1.444736E+0000  1.568616E+0000
  9.347160E-0001  1.549089E+0000
  1.708392E+0000  8.309849E-0001
  3.629826E-0001 -9.224498E-0001
 -5.646903E-0001 -1.657606E+0000
  1.180713E+0000 -2.719354E+0000
  3.360577E-0001 -1.466703E+0000
 -1.471146E+0000 -2.643529E+0000
 -4.397181E-0001 -2.050364E+0000
  1.260544E+0000 -1.911797E+0000
  1.146602E+0000  3.741602E-0001
  1.075570E-0001  1.054213E+0000
 -2.981978E+0000 -4.828239E-0001
  1.665833E-0001 -1.584846E+0000
  1.876565E+0000 -1.649197E+0000
 -2.233658E+0000 -1.296049E+0000
 -2.576597E+0000 -4.002947E+0000
 -4.174954E-0001 -2.443701E+0000
 -1.415867E+0000 -1.711026E-0001
  5.568069E-0001 -5.614003E-0001
 -4.861255E-0001  2.810547E-0001
  7.911722E-0001 -1.766189E+0000
  4.818515E-0001  7.592900E-0001
 -5.888656E-0001  4.590537E-0001
 -2.302840E+0000 -5.857304E-0001
 -2.564896E-0001 -1.231655E+0000
  1.033758E+0000 -1.526154E-0001
  4.554286E-0001  1.347133E+0000
 -2.542608E-0001  1.269412E+0000
 -2.021341E+0000 -6.623204E-0001
  3.747354E-0001 -2.928741E-0001
 -2.054915E-0001 -1.987822E+0000
  9.423554E-0001 -2.649223E+0000
  9.234328E-0001  3.235893E-0001
 -2.928582E+0000 -6.886838E-0002
 -2.165544E+0000 -1.784334E+0000
  2.167533E+0000 -5.003928E-0001
  3.005824E+0000  6.201424E-0001
 -3.267871E+0000  4.123729E-0001
 -1.245429E+0000  1.475699E+0000
  1.180796E+0000  6.325355E-0001
  2.916607E+0000  1.763717E+0000
  8.344823E-0001  7.479525E-0001
  2.522012E-0001 -1.076947E+0000
 -1.501309E+0000 -2.899191E-0001
  1.395574E+0000 -7.552258E-0001
  1.222549E-0001 -4.711564E-0001
 -2.391413E+0000 -1.296461E-0001
 -1.265623E+0000 -6.125125E-0001
 -2.733876E+0000 -3.233567E-0001
 -2.768901E-0001  6.548998E-0001
  1.795601E+0000  1.516160E-0001
  1.408966E+0000  9.259608E-0001
 -2.352792E+0000 -5.438343E-0001
 -2.538183E+0000 -1.922951E+0000
  1.905793E+0000 -9.667656E-0001
  4.642545E-0001 -8.080653E-0001
 -3.918249E-0001 -8.974125E-0001
 -1.363590E+0000  5.773679E-0002
  1.381446E+0000  3.039210E-0001
 -9.373589E-0001  2.120023E+0000
 -1.627716E+0000  1.563848E+0000
 -5.611449E-0001  8.658395E-0001
  1.999309E+0000  1.392376E+0000
  2.896703E-0001  5.752402E-0004
 -8.897277E-0001 -6.409822E-0001
 -1.974853E+0000 -2.313298E-0001
  1.018336E+0000 -1.710637E+0000
  1.848088E+0000 -1.180342E+0000
 -6.630593E-0001  6.768668E-0001
 -8.290097E-0001  9.955366E-0001
  8.589050E-0001 -6.124168E-0001
  4.111600E+0000  5.901284E-0001
  9.767038E-0001  8.762952E-0001
 -1.166433E+0000 -8.899104E-0001
 -3.047406E+0000  6.370445E-0001
 -9.262271E-0001  3.916200E-0001
  1.624533E+0000  1.025536E+0000
  7.544033E-0001 -1.829871E-0001
  1.190190E+0000 -5.273750E-0001
 -1.035360E+0000  8.753755E-0001
  4.513542E-0001  2.146592E+0000
 -1.407185E-0001  7.764336E-0002
  2.436718E+0000  6.741764E-0001
  2.471692E+0000  1.292619E+0000
 -1.063368E+0000  1.768617E+0000
 -1.070107E+0000  1.036452E+0000
 -2.477125E+0000  1.273154E+0000
  2.481978E+0000  1.618901E+0000
  3.216169E+0000  1.788880E+0000
  6.616405E-0001  5.630299E-0001
  1.723819E-0001 -1.586560E+0000
 -4.207382E-0001 -2.174496E+0000
 -3.740624E-0001 -1.298461E+0000
 -2.500692E+0000 -2.467242E+0000
 -1.867672E+0000 -2.602043E+0000
  2.105728E+0000 -3.148127E+0000
  1.625340E+0000 -1.632533E+0000
  1.487621E+0000  4.121789E-0003
  6.991471E-0001 -4.147370E-0001
 -9.494123E-0001 -4.883367E-0001
  5.525303E-0001 -2.088761E+0000
 -9.848211E-0001 -9.905917E-0001
 -4.415217E+0000  6.035636E-0001
 -2.628589E+0000  1.159095E+0000
 -1.206019E+0000  1.186645E-0001
 -2.328329E-0001  7.784259E-0001
 -1.017120E+0000 -1.014140E+0000
  1.930666E+0000 -4.727079E-0001
  9.551494E-0001  5.307365E-0001
  7.125803E-0001  2.153607E-0001
 -1.629250E+0000  2.711118E+0000
 -1.999413E+0000  1.742468E+0000
 -4.589305E-0001  4.377157E-0001
  2.160932E+0000  1.605722E+0000
  1.126791E+0000  9.318882E-0001
 -1.770740E+0000 -3.151886E-0001
  1.347315E+0000  1.020242E-0002
  1.496405E+0000  1.863388E+0000
 -7.244462E-0001 -7.126206E-0001
  6.355886E-0001 -2.361972E+0000
  1.823804E+0000  1.451344E+0000
 -2.384451E-0001  2.727804E+0000
  6.240023E-0001  1.998220E+0000
 -1.598589E+0000  1.887801E+0000
  5.743193E-0002  1.263613E-0002
  7.949171E-0001 -7.403394E-0001
 -4.691901E-0001 -6.176953E-0001
 -8.139154E-0001  1.220898E+0000
 -1.596810E+0000  2.300699E-0001
 -9.062499E-0001 -8.004918E-0001
  1.330451E+0000 -3.197844E-0001
 -6.948206E-0001  8.884622E-0001
 -1.169848E+0000 -3.213351E-0002
  1.587765E-0001 -1.455467E+0000
  1.034667E-0001 -7.102443E-0002
  2.451767E+0000 -1.127971E+0000
  1.718807E+0000 -1.088983E+0000
  3.622749E-0001  8.362851E-0001
 -2.309099E+0000  1.841540E-0001
  4.565611E-0001 -1.273002E+0000
  2.469505E+0000  1.153274E-0001
 -3.501955E-0001 -7.509425E-0001
 -1.198037E+0000  9.475505E-0001
 -1.315776E+0000  1.360293E+0000
  7.140859E-0001  1.528270E+0000
  6.713074E-0001  2.875594E+0000
 -3.181763E-0001  3.753366E-0001
 -1.182303E+0000  2.431977E+0000
 -1.373161E+0000  3.224998E+0000
  1.369509E+0000  2.412920E+0000
  7.028862E-0001  1.757471E+0000
  8.743136E-0001  1.287571E+0000
 -1.794080E-0001  1.275074E+0000
 -1.660075E+0000 -1.581089E+0000
  3.135237E-0001 -2.233868E+0000
  2.367661E+0000  7.998516E-0001
  3.013897E-0001  1.273874E+0000
  1.674553E+0000  1.248013E+0000
  1.611647E+0000 -1.823503E+0000
 -2.407928E+0000 -1.159135E+0000
 -1.118606E+0000  1.075245E+0000
  9.387735E-0001  8.963026E-0001
  1.731285E+0000  1.109528E+0000
 -7.925058E-0002  1.116625E+0000
 -4.570668E-0001  1.627452E+0000
  3.093783E-0001  2.876091E+0000
 -3.763932E-0001 -3.611562E-0001
  2.345782E+0000  7.117211E-0003
  2.132251E+0000  1.118141E+0000
 -1.774736E-0001 -8.957219E-0001
 -8.109546E-0001 -1.657073E+0000
 -5.935883E-0001 -3.820557E-0001
  1.237419E+0000  9.928219E-0001
  7.417411E-0001  1.919234E-0001
  5.906417E-0001  1.156975E+0000
  7.335261E-0002 -2.032184E-0001
 -5.239930E-0001  2.081454E-0001
 -1.077136E+0000  1.910535E+0000
 -1.388606E+0000  8.140319E-0001
  1.086514E+0000 -8.291973E-0001
  8.052247E-0002 -5.467497E-0001
 -1.542192E+0000 -1.213456E+0000
  5.791932E-0002 -1.633470E+0000
  5.371642E-0001  8.739695E-0002
 -1.897558E-0001  1.715569E+0000
  7.834323E-0001  2.534120E+0000
  1.015009E+0000  1.293458E+0000
  1.643022E+0000  9.916248E-0001
  1.264401E+0000  3.665880E-0001
  5.512570E-0001 -2.962014E+0000
  1.358330E+0000 -1.757700E+0000
 -8.883165E-0001 -9.882906E-0001
 -2.146808E+0000 -2.333447E+0000
  2.963937E-0001 -1.020327E+0000
  3.364551E-0001  1.192555E+0000
 -1.004890E+0000  2.017385E+0000
 -1.243938E+0000  6.491958E-0001
 -4.805047E-0001  3.057414E-0001
  1.957612E+0000  2.385383E+0000
 -6.139761E-0001  2.463669E-0003
 -2.672061E+0000 -1.394415E+0000
 -2.415720E+0000 -1.632530E+0000
  1.033277E+0000  1.106335E+0000
  2.294676E+0000  1.370872E+0000
  8.318830E-0001  8.394640E-0001
 -1.418708E+0000  8.166278E-0001
 -6.017767E-0001 -1.616796E+0000
  9.866841E-0001 -9.517521E-0002
  3.140559E-0001 -6.258502E-0001
 -3.105066E-0001 -6.735764E-0001
  1.460888E+0000 -7.671828E-0001
  1.360214E+0000  3.669576E-0001
 -4.441881E-0001 -6.753542E-0001
  9.559839E-0002 -1.776909E+0000
  9.681902E-0001 -1.880959E+0000
  1.335594E-0001 -4.462058E-0001
 -2.888328E-0001 -5.664374E-0001
 -9.388236E-0001  2.514598E-0001
 -5.466857E-0001  9.829243E-0001
 -3.745482E-0001 -9.580339E-0001
 -2.336490E+0000 -2.019789E+0000
  1.086103E-0001 -2.509521E+0000
  8.948190E-0002 -9.225998E-0001
 -1.746072E+0000 -1.205381E+0000
 -6.763054E-0002 -1.718589E-0001
  7.633195E-0001 -1.267439E+0000
  1.927092E+0000  4.307722E-0001
 -6.530480E-0001  4.283019E-0001
 -3.475571E-0001  2.338387E+0000
 -6.537267E-0001  1.952875E+0000
 -5.496647E-0001 -5.215020E-0002
  2.526951E+0000 -1.049250E-0002
  3.486291E+0000  1.156001E+0000
  2.671783E-0001 -2.432345E-0001
  2.757336E-0001 -1.939806E-0001
 -6.397498E-0002  1.217452E+0000
  2.941089E+0000 -2.241751E-0002
  6.128314E-0001  2.362785E-0001
 -8.025471E-0001  9.212120E-0001
 -1.447789E+0000 -1.187646E-0002
 -1.790854E+0000 -1.345908E+0000
  2.176885E+0000 -1.799626E+0000
  1.576479E+0000 -1.696613E+0000
  4.561764E-0001  5.027785E-0001
 -2.136620E+0000 -3.218008E-0002
 -1.517266E+0000 -2.051545E+0000
 -4.309125E-0001 -1.431456E+0000
  4.942114E-0001 -5.725496E-0001
  3.610034E-0001 -1.585351E+0000
  5.756259E-0001  8.544676E-0002
  6.979665E-0001  1.637117E+0000
 -5.383058E-0001  1.733050E+0000
 -1.093685E+0000  5.273765E-0001
  2.065567E+0000  1.187008E-0001
  6.389601E-0001 -7.546020E-0001
 -1.759923E-0001 -1.770575E+0000
  8.938076E-0001 -2.138646E+0000
 -2.695029E-0001 -2.103725E+0000
 -9.021511E-0001 -1.461061E+0000
  9.412170E-0001 -1.949595E+0000
  2.428196E+0000 -2.015826E+0000
 -4.743796E-0001 -5.398645E-0001
 -1.615939E+0000 -1.945684E+0000
 -1.256094E+0000 -2.168641E+0000
 -8.632629E-0001  1.584123E-0001
 -5.798856E-0001 -1.077267E-0001
 -7.955335E-0001 -1.646135E+0000
 -5.402599E-0001 -2.495704E+0000
  1.006656E-0001  3.144721E-0001
 -1.731387E+0000 -2.118254E+0000
 -3.232775E-0001 -1.996974E+0000
  3.334854E-0001 -4.412107E-0001
 -1.049381E+0000 -1.917245E-0002
 -7.550328E-0001  1.250032E-0001
 -6.835260E-0001 -1.759229E+0000
  6.469042E-0001  5.988920E-0001
 -1.107299E+0000  1.742431E+0000
 -1.077043E+0000  1.508396E+0000
  2.774604E-0001 -7.633936E-0001
  2.082584E+0000 -5.558951E-0001
 -5.016309E-0001 -4.234358E-0001
  1.423144E+0000 -1.030275E+0000
  1.100196E+0000 -4.527427E-0001
  5.652251E-0001 -1.015935E-0001
 -1.478063E+0000  1.064510E+0000
 -9.279985E-0001 -1.604883E+0000
  1.785467E+0000 -1.644692E+0000
  4.526537E-0001 -5.583036E-0001
  5.507287E-0002  1.203356E+0000
 -1.357519E+0000  1.801275E+0000
 -1.282223E+0000  1.804687E+0000
 -1.119902E+0000  1.595653E+0000
  5.146371E-0001  1.250659E-0001
  2.551612E+0000  5.373466E-0001
  1.873599E+0000  1.612994E+0000
  4.786566E-0001  3.297276E-0001
  5.825314E-0001  1.710597E+0000
  5.248415E-0003  1.262789E+0000
  7.596175E-0001  3.456433E-0001
  9.595539E-0001  1.666217E+0000
 -1.671338E+0000  4.216526E-0001
 -1.514410E+0000 -5.949083E-0001
 -2.663399E+0000  1.025454E+0000
 -1.109815E+0000 -7.825477E-0001
 -4.320904E-0001 -2.096453E+0000
  1.740365E-0001 -2.869526E+0000
  1.227786E+0000 -1.417450E+0000
 -1.823301E-0001 -1.925177E+0000
 -4.797031E-0001 -2.291682E+0000
  8.414534E-0001 -6.926608E-0001
  1.537334E+0000 -3.464460E-0001
  2.428794E+0000  7.959582E-0001
 -1.017340E+0000  3.278051E+0000
 -1.207538E+0000  5.536810E-0001
  1.130438E+0000  3.933745E-0001
  2.109852E+0000 -5.939403E-0001
  3.253929E-0001 -7.083783E-0002
 -2.517669E+0000 -1.684744E+0000
 -2.255148E+0000 -2.021278E+0000
 -2.070849E-0005 -5.092929E-0001
  4.726744E-0001 -1.859470E-0001
  1.332454E+0000  1.231578E+0000
  2.801022E-0001 -8.529314E-0001
  5.800135E-0001  2.417198E-0001
 -6.498121E-0001  5.344968E-0001
  1.396981E-0001  1.073387E+0000
  8.866585E-0002  2.264665E+0000
  2.258170E+0000  2.531039E+0000
  4.298442E-0001  6.270405E-0001
 -8.556566E-0001 -1.136924E+0000
  5.807601E-0001  2.559273E-0001
  1.507056E-0001  1.891534E+0000
 -3.635988E-0001 -6.012415E-0001
 -9.467476E-0001 -1.615684E+0000
  6.754098E-0001 -5.895916E-0001
  1.378963E+0000  4.490015E-0001
  6.034861E-0001  5.543837E-0001
  1.054931E+0000  3.057504E-0001
  1.837608E+0000 -6.572747E-0001
 -1.651903E-0001 -3.858867E-0001
 -5.299223E-0001  3.257570E-0001
 -1.506812E+0000  7.313538E-0001
 -1.238913E+0000  1.126854E+0000
 -1.401837E+0000  1.449408E+0000
 -1.191758E+0000  8.858413E-0001
  1.477347E+0000  1.833412E+0000
  1.217664E+0000 -4.479351E-0001
  6.391095E-0001  2.559998E-0002
  1.676825E+0000 -6.145292E-0001
  2.802802E-0001 -1.521050E+0000
 -1.376053E+0000  4.258471E-0001
 -1.818324E+0000  1.751274E+0000
 -1.659466E+0000 -1.811657E+0000
  2.269045E+0000  3.323241E-0001
  5.866157E-0003  2.958905E-0001
 -5.541061E-0001  8.727359E-0001
 -8.780351E-0001  5.710911E-0001
 -9.935937E-0001 -2.082309E+0000
  1.284224E+0000 -2.927057E+0000
  1.775744E+0000 -2.691944E-0001
 -2.703560E+0000 -1.545978E+0000
 -3.422902E+0000 -1.346473E+0000
  1.483030E+0000 -2.412354E+0000
  2.929792E+0000  1.677519E-0001
 -1.066952E+0000  3.464950E-0001
 -8.530768E-0001  4.353314E-0001
  1.107230E-0001  5.426259E-0002
  4.237332E-0001  1.768387E+0000
 -3.446046E-0001  3.348681E+0000
 -1.516724E-0001  5.402676E-0001
 -3.302962E-0001  2.029658E+0000
 -7.058693E-0001  1.959850E+0000
 -8.325542E-0001  1.104347E+0000
  1.498343E+0000  2.691890E-0001
 -1.680437E-0001  9.009857E-0001
  2.074679E+0000 -1.705670E+0000
  3.515507E+0000  1.269749E+0000
 -2.127625E+0000  1.743319E+0000
 -3.570193E+0000  1.541491E+0000
 -1.284064E+0000 -2.453927E+0000
  1.122658E+0000  2.051739E+0000
 -4.920255E-0001  1.777031E+0000
  1.693370E-0001  2.466402E+0000
  4.737012E-0001  1.625979E+0000
  1.958516E+0000 -1.299973E+0000
  1.608153E+0000  1.619964E+0000
 -3.327497E-0001  1.187387E+0000
 -9.790224E-0001 -6.049799E-0001
  2.728209E+0000 -8.107341E-0001
  1.866694E+0000 -2.477578E-0001
 -1.952923E+0000  1.598366E+0000
 -4.066952E+0000 -1.892829E-0001
  6.759588E-0001 -1.411026E+0000
  3.396781E+0000 -2.146304E+0000
  2.357204E+0000 -6.178974E-0001
 -1.039564E+0000 -9.418503E-0001
 -1.057009E-0001 -1.740648E+0000
  1.374511E+0000  4.749147E-0001
  5.562836E-0001 -2.018229E+0000
  9.982099E-0001 -2.094455E+0000
 -7.256999E-0001 -1.707073E+0000
  8.703214E-0001 -1.149577E+0000
 -1.303381E+0000  4.155375E-0001
 -2.545267E+0000  1.940028E-0001
 -2.808548E-0001 -3.996186E-0001
  3.006612E-0001 -1.330174E+0000
 -1.578526E+0000 -1.596849E-0001
 -2.312141E+0000  1.928197E-0001
  1.091176E-0001 -1.363863E+0000
  9.906292E-0001 -1.256551E+0000
  2.738008E+0000 -1.295817E+0000
 -9.381836E-0001 -1.742224E+0000
 -6.013954E-0001 -1.826847E+0000
 -9.949812E-0001 -2.247095E+0000
  8.400302E-0001 -1.902169E+0000
 -1.284366E+0000  1.591575E-0001
 -1.287392E+0000  2.253044E-0001
  1.295591E-0001 -1.132219E+0000
  1.853007E+0000  1.627767E+0000
  6.313808E-0001  8.456868E-0001
  2.487030E+0000 -1.129115E+0000
  2.605120E+0000  3.869891E-0001
  2.410167E-0001  3.236463E-0001
 -2.003964E+0000 -3.219872E-0001
  1.535054E+0000  8.839496E-0001
 -2.566191E-0001  1.820979E+0000
 -1.437853E+0000  3.865577E-0001
  1.558305E+0000  7.674902E-0001
  3.055763E+0000  6.305238E-0001
  2.497481E+0000  1.565751E+0000
  2.431811E+0000  3.585517E+0000
  1.799584E+0000  1.727973E+0000
  3.660534E-0001  1.734534E+0000
  7.802262E-0001  2.030050E+0000
  2.772460E-0001  9.058240E-0001
  4.197861E-0001 -1.445065E+0000
 -3.498184E-0001 -3.425512E-0001
 -1.882865E+0000  1.496572E+0000
 -2.654509E+0000 -1.282945E+0000
 -9.388380E-0001 -1.196175E+0000
  5.166153E-0001  1.254509E+0000
  7.286671E-0002  1.493315E+0000
 -1.509343E+0000  1.154012E+0000
  1.332310E-0001  2.147517E-0001
  6.719672E-0001 -1.903499E-0001
  1.376837E+0000  5.772293E-0001
 -1.068154E+0000  1.048532E-0001
 -2.527284E+0000  7.196941E-0001
 -1.426794E+0000  1.484870E+0000
 -1.685393E+0000  2.498629E-0001
  9.507341E-0001 -1.507883E+0000
  2.809785E+0000 -1.230752E+0000
  1.729668E+0000 -1.293088E+0000
 -1.274000E+0000 -1.019110E-0001
 -9.075105E-0001 -1.206641E+0000
  1.471836E+0000 -1.243753E+0000
  2.443013E+0000  2.491591E+0000
 -6.078313E-0001  1.155463E+0000
 -2.720941E+0000  2.830710E-0001
 -9.486400E-0001 -1.123254E+0000
  4.365597E-0001 -1.067981E+0000
 -1.961905E+0000  5.672619E-0001
 -2.759473E+0000  5.908317E-0001
  1.388230E+0000  3.112011E-0001
  2.139226E+0000  2.216544E-0001
  1.090943E+0000  3.313228E-0002
 -1.652552E+0000 -5.819388E-0001
 -1.950570E+0000  6.616285E-0001
 -1.595519E+0000  8.374736E-0001
  3.085553E-0001  1.992753E+0000
  7.984508E-0001 -2.917065E-0001
  5.106836E-0001 -7.506210E-0001
  8.274220E-0001 -1.121407E+0000
  4.965857E-0001 -1.366896E+0000
 -2.344609E+0000 -9.166840E-0001
  8.018673E-0001  6.647200E-0001
  1.340497E+0000  9.161495E-0001
  5.033219E-0001  8.775060E-0001
  1.725560E+0000  1.181139E+0000
  1.550587E-0002  3.692015E+0000
 -1.358990E+0000  7.487873E-0001
  1.682958E+0000  1.535972E+0000
  1.108034E+0000  9.684419E-0001
 -6.395958E-0001  6.456386E-0002
  1.036054E+0000  9.561539E-0001
  1.844048E+0000 -6.101390E-0001
 -4.744285E-0001 -3.506591E-0001
 -3.101223E-0001 -1.438115E+0000
  1.386391E+0000 -2.658813E+0000
  9.703416E-0001 -1.299902E-0001
 -8.833427E-0001 -1.477275E+0000
 -3.870955E+0000  4.147056E-0001
 -2.741493E+0000 -3.018793E-0001
 -1.446272E+0000 -2.264115E+0000
  8.725579E-0001 -1.877933E+0000
  3.064052E+0000 -1.428107E+0000
  5.079727E-0001 -1.887203E-0001
  3.751128E-0001 -2.271442E-0001
 -7.369267E-0001 -4.964503E-0001
  2.244038E+0000  1.213510E+0000
  2.940061E+0000 -2.208296E-0001
 -2.381065E+0000  6.040713E-0001
 -1.992811E+0000 -9.061303E-0001
 -4.145960E-0001  7.138786E-0001
 -5.281935E-0001  2.173105E+0000
 -1.042123E+0000 -1.194795E-0001
  2.362839E-0001 -1.885928E+0000
  4.671491E+0000 -1.529440E+0000
  2.010158E+0000  9.220273E-0001
 -2.896104E+0000  7.853298E-0002
 -1.767324E+0000 -5.482735E-0001
  1.732993E+0000 -2.498837E+0000
  2.097228E+0000 -1.320061E+0000
 -2.682262E+0000  1.758455E+0000
 -3.439636E+0000  8.961984E-0001
  1.640830E+0000  2.357701E+0000
  3.589029E+0000  1.221544E+0000
  1.688292E+0000 -5.175158E-0001
 -4.069774E-0001 -1.651279E+0000
  5.607909E-0001 -1.842237E+0000
  2.230751E+0000  7.685726E-0001
 -1.316096E+0000  6.195415E-0001
 -4.079099E+0000  9.743785E-0001
 -2.146213E+0000  5.966683E-0001
  9.278679E-0001  2.004469E+0000
  1.516887E-0001  7.782977E-0001
  1.047820E+0000  4.531107E-0002
  1.916672E-0001 -5.240697E-0001
 -4.653639E-0001  3.255867E-0001
 -5.358922E-0001 -7.130311E-0001
 -3.620473E-0001 -8.929956E-0001
 -7.885054E-0001 -1.537626E+0000
 -4.837819E-0001 -2.192056E+0000
  3.220140E-0001  1.187329E+0000
 -1.234697E+0000 -3.472727E-0002
 -1.167960E+0000  4.288048E-0001
 -5.363913E-0001 -2.075679E-0001
  6.175442E-0001  1.478533E+0000
 -1.420575E+0000  1.864522E+0000
 -2.311771E+0000  7.890783E-0001
 -4.624347E-0001  1.430670E+0000
 -1.757386E+0000  2.196033E+0000
  2.117228E-0001  1.536439E+0000
  2.997148E+0000  2.098805E+0000
  2.551481E+0000 -2.739318E-0001
  1.283238E+0000 -1.391375E+0000
 -2.002429E+0000 -1.380236E+0000
 -1.599297E+0000 -3.821001E-0002
 -8.788485E-0001  9.426328E-0001
  4.113144E-0002 -4.736303E-0001
  3.637407E+0000  7.699663E-0001
  2.537547E-0001  1.233656E+0000
 -1.991836E+0000  7.986465E-0001
  5.980525E-0001 -7.289214E-0001
  1.703662E+0000  1.009923E+0000
  8.651603E-0001  2.089560E+0000
 -9.054064E-0001  5.396525E-0001
 -9.348362E-0001  1.484073E+0000
  2.905576E-0001  1.236407E+0000
  1.319803E+0000  2.806934E-0001
  1.749267E+0000 -2.136559E+0000
 -2.530195E-0001 -1.281309E-0001
 -5.478210E-0001 -3.270965E+0000
  8.211698E-0001 -2.124994E+0000
  3.611958E-0001 -5.562145E-0001
 -1.008235E+0000  7.292343E-0001
  5.306385E-0003 -9.117769E-0001
  1.349293E+0000  8.384634E-0001
  2.768442E-0001  4.976002E-0001
 -1.635629E+0000 -5.205573E-0001
 -2.118413E+0000 -1.820505E-0001
  3.642605E-0001  5.184198E-0001
 -2.577812E-0001 -9.102486E-0001
  1.324813E+0000 -2.213121E+0000
  1.641517E+0000 -1.422867E+0000
 -1.548716E+0000 -8.915627E-0001
 -2.608749E+0000 -1.272794E+0000
  1.673283E+0000 -4.510076E-0001
  2.628496E+0000 -6.476812E-0001
  1.099873E+0000 -2.777025E-0001
 -1.620961E+0000 -5.674983E-0001
 -1.671666E-0001 -9.302111E-0001
 -7.458886E-0002 -2.197272E-0001
 -6.919138E-0001  5.758715E-0001
  9.611035E-0002  1.422310E+0000
  3.232594E-0001  2.137985E+0000
 -1.579886E-0001  5.641186E-0001
  1.484845E+0000  1.029922E-0001
  2.551678E+0000 -2.825563E-0002
  1.518808E+0000  6.417379E-0001
 -5.294679E-0001 -6.527801E-0001
  6.659829E-0001 -8.115086E-0001
  8.361599E-0001  1.355422E+0000
 -3.539540E-0001  7.838630E-0001
 -2.100375E-0001 -5.325833E-0002
  5.425464E-0002 -1.521649E-0001
 -1.248057E+0000 -6.820160E-0001
 -5.705801E-0001 -8.584867E-0001
  9.012376E-0001 -2.449175E-0001
  7.930176E-0001  1.866360E+0000
  1.582296E-0001 -1.688173E-0001
  3.243901E-0001 -9.479656E-0001
 -1.539152E+0000 -9.619087E-0001
 -1.580630E+0000  8.903003E-0002
 -4.427235E-0001  1.496348E-0001
  2.745896E+0000  4.263867E-0001
 -3.693343E-0001  2.356665E-0002
 -2.284433E+0000 -1.001478E-0001
  9.783523E-0001  1.154192E+0000
  6.163481E-0001  1.372677E-0001
 -8.384448E-0001  4.402110E-0001
 -3.508011E-0001 -2.219780E+0000
  1.454245E+0000 -2.801188E+0000
  1.884741E+0000 -1.931999E+0000
  1.597785E+0000 -1.687631E+0000
 -2.010243E+0000 -1.249836E+0000
 -5.550385E-0001 -1.202835E+0000
  2.056199E+0000 -1.088917E+0000
  1.236594E-0001 -1.280816E-0001
 -5.129919E-0001  1.545722E+0000
 -3.434909E-0001  7.730704E-0001
 -1.561696E+0000  1.019394E+0000
 -1.477061E+0000  2.763167E-0001
  1.025580E+0000  1.055142E+0000
  4.327714E-0001  2.123106E+0000
 -2.321752E-0001  1.681820E+0000
 -2.786587E+0000 -1.113595E+0000
 -2.636564E-0001 -2.867530E+0000
  8.605657E-0001  7.533811E-0001
 -1.022884E+0000 -3.823139E-0001
 -1.356261E+0000 -1.307318E+0000
  5.351589E-0001 -2.656789E+0000
  2.762952E+0000 -8.153774E-0001
  5.441601E-0002  1.159744E+0000
 -2.406961E+0000  5.581896E-0001
 -2.350930E+0000 -4.420308E-0001
 -1.021629E+0000 -2.561485E-0001
  2.708467E+0000  3.438662E+0000
  7.111792E-0002  3.687582E+0000
  3.306603E-0002  8.383384E-0001
  8.396779E-0001  9.936702E-0001
  1.444850E+0000 -4.393129E-0001
 -4.534890E-0001  1.393389E+0000
 -4.576361E-0001 -1.377545E-0001
  8.738114E-0001 -6.047462E-0001
  1.105844E+0000  1.523216E+0000
  7.496070E-0001  8.742856E-0001
  2.139108E+0000  3.846769E-0001
  1.317773E+0000 -8.162667E-0001
 -1.719537E+0000 -5.754901E-0001
 -1.624945E+0000 -2.653509E+0000
  3.956669E-0001 -6.721551E-0001
  2.131097E+0000 -3.299670E-0001
  7.949984E-0002 -6.304423E-0001
  1.541733E+0000 -8.621432E-0001
  6.200484E-0001 -2.470843E-0001
 -2.431383E-0001 -8.300041E-0001
 -3.364398E-0001  1.511970E+0000
 -2.518848E+0000 -4.836895E-0001
  6.961554E-0001  6.350132E-0001
  8.223221E-0001  2.789746E-0001
 -1.141123E+0000  1.780370E+0000
 -7.669536E-0001 -1.728996E-0001
 -1.828502E-0001 -2.829575E-0001
  2.120813E+0000 -1.024987E+0000
  5.580021E-0001  1.152607E-0001
 -1.717023E-0001  7.859391E-0001
 -2.475868E+0000  1.569005E+0000
 -2.956802E-0002 -1.154400E-0001
  9.311472E-0003  5.270506E-0001
 -1.062420E+0000  2.464320E-0001
  1.175914E+0000 -2.042154E+0000
 -2.312546E-0001 -5.068303E-0001
  2.911346E-0001 -1.473078E+0000
  4.312672E-0001 -1.883137E+0000
  1.690359E+0000  3.432353E-0001
 -5.483236E-0001 -1.866034E+0000
  2.373257E-0002 -1.336417E+0000
  2.601990E+0000 -5.986889E-0001
  9.086465E-0001  4.054139E-0001
 -3.364622E+0000  1.669633E+0000
 -2.738808E+0000  1.304443E+0000
 -8.827942E-0001  2.005628E+0000
  5.266634E-0001  3.840351E+0000
 -6.255881E-0001  2.239277E+0000
 -6.267813E-0001  2.559910E-0001
  5.056222E-0001  4.583169E-0002
  1.150775E+0000  9.791005E-0003
  2.083969E-0001  3.795833E-0001
 -9.385589E-0001  2.358619E+0000
 -5.639591E-0001  1.355278E+0000
  2.409423E-0001 -4.746150E-0001
  1.666136E+0000 -1.523151E-0001
  8.664455E-0001  8.109865E-0001
 -1.619050E+0000 -5.681002E-0001
 -8.883077E-0001 -7.114297E-0001
 -9.292654E-0001  8.600682E-0001
 -1.788038E+0000 -9.688047E-0001
 -4.137180E-0001 -9.713906E-0001
  2.934280E-0001  4.309644E-0001
  1.577399E+0000  6.396531E-0001
  2.551664E+0000  1.224219E+0000
  2.504793E-0001  9.769169E-0001
 -1.277111E+0000 -1.153747E+0000
 -2.274370E+0000 -1.487109E+0000
  8.183674E-0001 -1.382829E+0000
  1.581143E-0001 -3.248036E-0001
 -5.102488E-0001 -1.776922E+0000
 -2.847396E-0001 -9.404158E-0001
 -1.148056E+0000 -1.202288E+0000
  9.107565E-0001 -2.988125E-0001
 -2.662618E-0001  3.082089E-0001
 -9.281136E-0002 -1.818366E-0002
  1.089651E+0000 -1.357152E+0000
  7.890675E-0001 -1.167156E+0000
  9.440103E-0001 -2.009890E+0000
  2.431291E+0000 -4.807580E-0001
 -1.429375E+0000 -7.908692E-0001
 -5.616114E-0001 -2.252285E+0000
  1.303087E-0001 -7.539618E-0001
  9.407503E-0002 -1.779849E-0001
  9.050271E-0001  1.082114E+0000
  1.794829E+0000 -7.388624E-0001
  1.145257E+0000 -1.947639E-0001
  4.483690E-0001 -1.847256E+0000
  6.133891E-0001 -3.170332E+0000
  6.346324E-0001 -2.467844E+0000
 -7.138644E-0001 -8.886824E-0001
 -2.740954E+0000 -3.899551E-0001
 -5.409005E-0001  7.698946E-0001
  5.244123E-0001  8.334280E-0001
  1.315466E+0000  2.289563E+0000
  7.607498E-0003  6.903012E-0001
  6.556745E-0001 -8.783903E-0001
 -5.192221E-0002 -2.471292E-0001
 -1.833465E+0000  5.699906E-0001
 -1.425173E+0000  2.929387E+0000
 -2.288383E+0000  4.673022E+0000
 -1.175067E+0000  2.901137E+0000
  2.074038E+0000  2.881737E+0000
  2.181979E+0000  2.846366E+0000
  8.236632E-0002  8.639075E-0001
  6.224027E-0001  5.935341E-0001
  2.258487E+0000 -8.264763E-0001
  1.103077E+0000 -1.029825E+0000
  9.449356E-0001  4.899548E-0001
 -2.089410E+0000 -1.648784E+0000
 -2.002368E+0000 -1.363348E+0000
 -5.368529E-0002 -1.764052E-0001
  1.080417E+0000 -6.654313E-0001
  1.925009E-0001  4.011918E-0001
 -6.863802E-0001  7.475377E-0001
  5.040360E-0001  9.886497E-0001
 -4.725491E-0001  1.743137E+0000
 -1.120682E+0000 -1.841541E-0003
 -3.518300E-0001 -1.094977E+0000
 -6.861132E-0002 -8.685823E-0001
  7.248125E-0001  1.099006E+0000
 -3.645281E-0003  1.561058E+0000
  3.736136E-0001 -3.420374E-0001
 -4.202263E-0001 -8.883448E-0001
  7.826906E-0001 -7.704424E-0001
  1.526512E+0000 -1.255751E+0000
 -3.443117E-0001  7.425365E-0003
 -1.722202E+0000 -7.872202E-0001
 -4.106853E+0000 -7.004725E-0001
 -1.812956E+0000 -5.965076E-0001
 -2.076858E+0000  9.925064E-0001
 -2.706624E-0001  1.474151E+0000
  5.329810E-0001  5.282919E-0001
  5.433433E-0001 -5.657053E-0001
  1.741916E+0000 -8.457590E-0001
  2.794430E+0000  1.176133E+0000
  2.739768E+0000  1.890063E+0000
 -1.325860E-0002 -8.072614E-0001
 -9.960034E-0001 -9.600078E-0001
 -1.364790E+0000  4.099900E-0001
 -2.785431E+0000  1.691163E+0000
 -1.341732E+0000  1.325977E+0000
  2.024965E+0000  1.129227E-0001
 -1.064384E-0001  1.399836E-0001
 -6.321980E-0001 -6.865654E-0001
  1.155034E+0000 -3.406154E-0001
  2.566313E+0000 -4.031535E-0001
  1.375817E+0000 -2.443936E-0001
 -2.641272E+0000 -8.359169E-0001
 -1.018560E+0000 -2.754692E+0000
  1.223514E+0000 -3.160798E+0000
  1.110478E+0000 -8.373932E-0003
 -3.251415E-0002 -1.535727E-0001
 -3.341209E-0001  1.177534E+0000
 -8.320514E-0002 -1.997118E-0001
  2.316947E+0000 -3.943452E-0001
  1.662389E+0000  3.342811E-0001
  5.728197E-0002 -1.081357E+0000
  7.511425E-0001 -1.404517E+0000
  2.121420E+0000 -1.673015E-0001
  1.199182E+0000  7.901366E-0001
 -1.171146E+0000  1.189756E+0000
 -1.846788E+0000 -5.454537E-0001
  5.921042E-0001 -6.222774E-0001
  1.557299E+0000  1.340218E+0000
 -1.265890E+0000  1.846976E-0001
 -1.128838E+0000 -1.026467E-0001
  4.205789E-0001  9.542174E-0001
  3.535054E-0002  1.157109E+0000
  2.685504E-0001 -9.988025E-0001
  2.472163E+0000  9.190368E-0002
 -1.178182E+0000  8.454282E-0001
 -2.391544E+0000 -1.020014E-0002
 -1.440540E+0000 -5.852478E-0001
  1.216224E+0000 -4.289740E-0001
  8.873896E-0001  6.919845E-0001
 -1.101861E+0000 -1.207000E-0001
  3.170422E-0001 -5.442095E-0001
  7.396880E-0001  9.503148E-0001
 -4.174889E-0001  2.122422E+0000
 -2.040092E-0001  2.824625E-0001
 -4.767707E-0001 -7.317741E-0001
  4.892021E-0002 -7.812571E-0001
  1.250666E+0000 -6.699139E-0001
  6.697183E-0001  2.105911E+0000
  1.441260E+0000  1.944686E+0000
  3.176194E+0000  1.690282E+0000
 -2.470370E-0001  1.152752E+0000
 -1.230126E+0000  1.100697E+0000
 -1.967321E+0000  2.844449E+0000
 -2.050683E-0002  1.489211E+0000
 -5.921113E-0001 -7.122123E-0001
  1.681084E+0000  5.287268E-0001
 -6.940199E-0001 -1.901651E-0001
 -2.409179E-0002  1.001528E+0000
 -1.790121E-0001 -2.554850E-0001
 -1.144582E+0000  7.844977E-0001
  6.843074E-0001 -4.600316E-0001
  4.190629E-0002  8.604361E-0001
  7.398272E-0001  1.638381E+0000
  3.825079E-0001  2.218545E+0000
 -7.756065E-0001  3.583613E+0000
 -2.724208E+0000  1.813747E+0000
 -7.258600E-0001  1.439031E+0000
  9.741395E-0002  1.139139E+0000
 -6.529264E-0001  5.323164E-0001
 -4.948810E-0001  1.663687E+0000
 -1.910811E+0000  1.718318E+0000
 -1.926386E+0000  3.562474E-0001
  1.445033E+0000 -1.158349E+0000
  1.091300E+0000 -6.518874E-0002
  1.548634E-0001  2.057226E+0000
  7.048010E-0001  3.970031E-0001
 -2.128092E-0001 -1.414300E+0000
 -4.744964E-0001 -2.657036E-0001
  4.391485E-0001  1.552062E+0000
 -1.418162E+0000 -1.306912E+0000
  1.007186E+0000 -7.189173E-0001
  3.612295E-0001 -1.401551E-0001
 -5.005531E-0001 -1.054385E-0001
  9.001711E-0001 -5.320408E-0001
  5.689769E-0001  3.474552E-0001
 -1.846205E+0000  7.765827E-0001
  4.292123E-0001  1.272496E+0000
  9.691912E-0001  1.095114E+0000
  2.380339E+0000  2.080252E+0000
  1.378037E+0000  2.238854E+0000
 -3.506817E-0001 -5.054559E-0001
  1.085707E+0000 -1.315198E+0000
  3.398048E+0000  9.013919E-0001
  1.307629E+0000  2.371260E-0002
 -9.583775E-0001 -3.920119E-0003
 -2.089771E+0000 -1.023719E+0000
 -9.840271E-0001 -1.479326E+0000
  9.433415E-0001  8.717814E-0004
  8.395275E-0001  6.471684E-0002
 -5.521337E-0001 -7.751143E-0001
 -1.545177E+0000 -5.049336E-0001
  1.085121E+0000  2.087201E+0000
  9.795902E-0002  9.984447E-0002
  2.737496E-0001  3.018493E-0001
  6.937046E-0001 -1.061582E+0000
  1.775439E+0000 -1.974420E+0000
  7.573819E-0001 -3.592038E-0001
 -1.631551E-0001  1.288222E+0000
 -1.177345E+0000 -3.058264E-0001
  3.355726E-0001  4.801676E-0001
  9.241030E-0001  6.934746E-0001
 -5.392009E-0001  7.266913E-0001
  2.766659E-0001  2.029710E+0000
  8.177405E-0001  1.326383E+0000
 -6.790886E-0001  1.127194E+0000
 -1.480716E+0000 -7.246490E-0001
  1.037621E-0001  3.365711E-0001
 -5.617753E-0002  1.949720E+0000
  1.911886E+0000  2.784427E+0000
 -3.672102E-0001  3.922586E+0000
 -9.568679E-0001  1.281085E+0000
  2.983443E+0000  1.084387E+0000
  3.719679E+0000  2.028368E+0000
  6.979776E-0002  2.270601E+0000
 -8.969553E-0001 -3.137485E-0002
  1.246614E+0000 -5.115439E-0001
  1.836947E+0000  1.871803E+0000
 -1.721316E+0000  2.051207E+0000
 -8.603778E-0001 -6.133565E-0001
  2.417176E+0000 -9.250924E-0001
  3.138220E+0000 -2.646536E-0001
  2.642206E-0002  1.078712E+0000
 -1.468720E+0000 -6.976545E-0001
  1.833465E+0000 -2.068694E+0000
  8.154829E-0001 -1.194580E+0000
 -1.066848E+0000  5.127588E-0001
 -3.407671E+0000  1.043830E+0000
 -1.209746E+0000 -1.355772E+0000
  1.513629E+0000 -4.833970E-0001
  5.657169E-0001 -1.473769E+0000
 -3.219417E-0001 -3.466280E-0001
 -1.280451E+0000 -9.934178E-0002
 -1.741279E+0000 -1.345718E-0001
 -2.606820E+0000 -7.132998E-0001
 -1.884950E+0000 -7.270793E-0001
  1.477506E+0000  1.020174E+0000
  1.081880E+0000  3.715115E+0000
 -2.495818E+0000  2.724906E+0000
 -4.814108E-0001  7.543043E-0001
  1.764988E+0000  2.073571E+0000
  2.504400E-0001  2.409915E+0000
 -1.442370E+0000 -1.145445E-0001
  4.972092E-0001  7.433339E-0001
 -3.906952E-0001  9.214255E-0001
  5.513059E-0001  2.029566E-0001
  6.707901E-0002  4.278225E-0001
  1.456797E+0000 -9.176526E-0001
 -9.400367E-0001 -1.715795E-0001
 -3.263749E+0000 -4.990573E-0002
 -3.954852E-0001  3.615422E-0001
  9.984243E-0001  5.643412E-0002
  5.101395E-0001 -4.306357E-0001
 -1.572777E+0000  2.189156E-0001
 -1.419147E+0000  2.019406E-0001
  3.460064E+0000  1.124004E-0001
  6.909116E-0002  1.403406E+0000
 -1.100775E+0000 -6.311499E-0002
 -2.440432E+0000 -3.244742E+0000
 -2.942533E-0001 -2.179643E+0000
  7.757331E-0001 -6.049253E-0001
 -1.074418E+0000  1.530414E-0001
  3.862704E-0001  7.816282E-0001
  9.693555E-0001 -2.343316E-0001
 -1.151624E+0000  2.217920E-0001
 -9.084503E-0001 -1.008969E-0001
  1.045395E+0000 -1.359544E+0000
  7.862783E-0001  2.455291E-0001
 -6.559170E-0001 -1.034744E+0000
 -2.874710E-0001 -2.806127E+0000
  1.204073E+0000  1.803376E+0000
 -3.398208E+0000  2.145814E+0000
 -1.190488E+0000 -1.535499E+0000
  2.111198E+0000 -1.115058E+0000
  6.605710E-0001 -4.439614E-0001
  5.594593E-0002  9.848771E-0001
 -1.858711E+0000  1.379169E+0000
 -1.199470E+0000  6.184162E-0001
  7.009072E-0001 -2.093316E-0001
  2.729034E+0000  4.755494E-0001
  3.655607E-0001  3.279214E-0001
  1.404900E+0000 -2.320176E+0000
  1.747792E+0000 -1.522978E+0000
  5.937254E-0001  1.199115E+0000
 -2.267106E+0000  3.063684E-0001
 -1.174087E+0000 -2.820206E+0000
  2.343683E+0000  2.960286E-0001
  1.995925E+0000  2.855710E+0000
 -1.064229E+0000  3.257521E+0000
  6.528740E-0001 -3.925085E-0001
  2.685706E+0000  8.742337E-0001
  6.070794E-0002  2.643248E+0000
 -1.434811E+0000  2.246550E+0000
 -7.963520E-0001  2.126612E+0000
  3.337329E-0001  1.527007E-0001
  2.415411E+0000 -1.001840E+0000
 -7.924497E-0002 -1.169570E-0001
 -3.038734E+0000  3.375767E-0001
 -6.509947E-0001  2.357308E-0001
  9.870205E-0001  1.187838E+0000
 -3.306645E-0001  1.517516E+0000
  1.464602E+0000  1.054495E+0000
  1.104064E-0001  6.699562E-0001
  1.796891E-0001  1.283013E+0000
  1.049581E+0000  1.264922E+0000
 -5.969427E-0001  2.422036E+0000
  1.440821E-0001  1.378266E+0000
 -1.484000E+0000 -6.204404E-0001
 -1.573801E-0001 -3.934193E-0001
  2.483137E+0000  8.647716E-0002
  1.062513E+0000  1.056101E+0000
 -3.311613E+0000  5.531419E-0001
 -3.908117E+0000 -2.776102E+0000
  4.519626E-0001 -1.950518E+0000
  1.051025E+0000  1.652144E+0000
  1.430021E+0000  1.740176E+0000
  1.591495E-0001 -8.820948E-0001
 -4.775991E-0001  8.369919E-0001
 -2.180509E-0001 -1.547198E+0000
  1.004172E-0001 -1.098969E+0000
 -6.017606E-0001  7.193074E-0001
 -5.447598E-0001  2.772722E+0000
 -7.748994E-0001  9.803305E-0001
 -9.697988E-0001 -2.530109E-0001
  5.708320E-0001 -1.330892E-0001
  1.823383E-0003  2.579841E-0001
 -1.852491E+0000 -5.613898E-0001
  9.930994E-0001 -1.019337E+0000
  3.845529E+0000 -7.438568E-0001
  2.811991E+0000  1.051960E-0001
 -1.048583E+0000 -1.727821E-0001
 -8.765544E-0001 -9.808238E-0001
  1.372478E+0000  2.196900E-0001
  1.006050E+0000 -1.571767E-0001
  2.772606E-0001  2.310962E+0000
  7.161574E-0001  1.818691E+0000
 -7.580815E-0001  1.852827E-0001
 -2.438229E+0000 -1.123791E+0000
 -1.409597E+0000 -2.710239E+0000
  8.069167E-0001 -1.404421E+0000
  2.086191E+0000  1.803251E+0000
 -6.076165E-0001  2.180180E+0000
 -2.047425E+0000  4.389053E-0001
  1.339830E+0000 -1.410780E+0000
  1.761129E+0000 -8.035758E-0001
  3.822334E-0001 -6.006385E-0002
 -1.379837E+0000 -2.072738E-0001
 -1.280744E+0000  4.752311E-0001
  3.628574E-0001  9.334506E-0001
  1.139697E+0000  2.950508E-0001
  2.299011E+0000 -4.633951E-0002
 -4.874992E-0001 -3.329978E-0001
 -2.782159E+0000 -3.455158E-0001
  1.508178E+0000 -3.783277E-0002
  3.406228E+0000  2.086993E+0000
  9.939728E-0001 -3.066781E-0001
  2.276265E-0001  1.585033E+0000
 -4.979782E-0001  3.776212E-0001
 -1.484279E+0000  3.180942E-0001
  2.186850E-0002  2.192916E+0000
 -1.140463E+0000  1.213734E+0000
 -3.465562E-0002 -2.339977E-0001
  2.082160E+0000 -7.813244E-0001
  6.093499E-0001  2.762916E-0001
 -8.275702E-0001  2.831643E-0001
 -1.668107E+0000  1.387698E+0000
  8.013459E-0002  1.269923E+0000
 -5.799842E-0001  9.143471E-0001
 -1.702287E+0000  1.217713E-0001
 -1.631249E+0000  1.733498E+0000
 -1.831215E+0000  5.430100E-0001
 -1.173494E+0000  1.658918E+0000
  1.389614E+0000  1.166048E+0000
  1.749142E+0000  1.059384E+0000
  9.779684E-0001  9.243021E-0001
 -8.270745E-0001  6.556617E-0001
 -1.225362E+0000 -2.699232E+0000
  1.888440E-0001 -2.161149E+0000
  1.055504E-0001 -8.038583E-0001
 -2.376976E-0001 -2.366432E-0001
 -5.322609E-0002 -1.545684E+0000
  1.235265E+0000 -3.002101E-0001
 -4.195151E-0001 -4.813785E-0001
 -2.376921E+0000  8.238069E-0001
 -7.110439E-0001  2.603577E+0000
  4.025437E-0001  1.955073E+0000
  5.254133E-0001  1.769257E-0001
  1.700884E+0000  5.182495E-0001
  1.243801E+0000  6.030411E-0001
 -2.115672E+0000 -2.194011E+0000
 -6.714269E-0002 -2.717667E+0000
  2.649571E+0000 -2.988285E-0001
 -1.340067E+0000  1.572821E+0000
 -3.070554E+0000  1.737682E-0001
  3.116156E-0001 -7.652945E-0003
  2.430549E+0000  1.093245E+0000
 -4.377893E-0001  1.197842E+0000
 -1.701841E+0000  3.985429E-0001
 -2.855528E-0001 -1.151489E+0000
 -2.591247E-0001 -9.522043E-0001
  5.337416E-0001 -2.988469E+0000
  1.774974E+0000 -8.347614E-0001
 -1.794858E+0000 -7.662199E-0001
 -2.463881E+0000 -6.109726E-0001
  1.489342E-0002 -5.930722E-0001
  1.525778E+0000 -2.805949E-0001
  2.167409E+0000 -4.210407E-0001
 -1.107766E+0000  9.729384E-0002
 -2.976971E+0000 -8.516444E-0001
 -4.092069E-0001  5.633355E-0001
 -7.671270E-0002  1.402950E-0001
  1.468477E+0000 -8.223020E-0001
  3.758902E-0001 -1.762725E+0000
  3.930260E-0001 -1.867468E+0000
  6.057220E-0001 -5.865407E-0001
  1.674508E+0000 -7.859694E-0001
  3.601432E+0000 -1.103849E+0000
  1.782567E+0000 -1.701452E+0000
  2.565222E-0001 -1.615667E+0000
 -2.157536E+0000 -1.814440E+0000
 -1.825245E+0000 -2.326883E+0000
 -4.968014E-0001 -1.609038E+0000
  1.817819E+0000 -1.306048E+0000
  4.540965E-0001  5.494197E-0001
 -7.804086E-0001  1.121615E+0000
 -1.063700E+0000  1.431421E+0000
  6.342587E-0001  8.556734E-0001
  2.906223E+0000  8.383231E-0001
 -1.934093E-0001  1.218433E+0000
 -3.187896E+0000 -9.333350E-0001
 -5.070164E-0001 -1.914741E+0000
 -8.808587E-0002 -3.637112E-0001
 -1.640434E+0000 -1.492958E+0000
 -1.034556E+0000 -8.260629E-0001
  3.058312E-0001 -2.403460E+0000
  3.219247E-0001  5.887285E-0001
  5.983303E-0001 -2.093905E-0001
  1.178724E+0000  1.649435E+0000
 -1.878122E-0001  9.774558E-0001
  7.209973E-0002  4.404749E-0001
  7.183947E-0001  9.432222E-0001
  2.206382E-0001  2.650195E-0001
 -3.005213E+0000  8.812765E-0001
 -2.883297E+0000  1.093291E+0000
 -2.209971E+0000  2.976612E+0000
 -7.345482E-0001  2.235017E+0000
  1.068107E-0001  9.074336E-0001
  1.461628E+0000 -1.642857E+0000
  2.180500E+0000 -1.169643E+0000
  2.126405E+0000 -1.065882E+0000
 -4.770902E-0001  9.496852E-0002
 -2.077137E-0001 -7.359445E-0001
 -3.718430E-0001 -2.936405E+0000
  1.514155E+0000 -1.299411E+0000
 -1.584099E+0000 -3.123667E-0001
 -2.183318E+0000  4.377782E-0001
 -2.054914E+0000  9.615531E-0001
  2.220188E+0000 -1.070554E+0000
  1.390466E+0000  1.186186E+0000
 -3.226313E-0001  2.398294E+0000
 -1.285347E-0001  7.981429E-0001
 -1.663053E-0001  8.957338E-0001
  2.529830E-0001 -1.374461E-0001
  2.852359E-0001 -6.059427E-0002
 -1.112678E+0000 -2.222243E-0002
 -4.612618E-0001 -2.049924E-0001
  8.316588E-0001 -1.402061E+0000
  1.024936E+0000 -1.044428E+0000
  5.021229E-0001 -1.743341E+0000
 -2.133085E-0001  3.697704E-0001
  3.057512E-0001  3.297806E-0001
  1.431358E+0000 -1.542298E+0000
  1.048957E+0000  3.966405E-0001
 -7.576142E-0001  1.889232E+0000
 -2.559180E+0000  9.930111E-0001
  3.947858E-0001  6.402389E-0001
  1.710258E+0000  1.271826E+0000
  6.089513E-0002  1.838082E+0000
  4.833966E-0001  2.241235E+0000
  6.832945E-0001  1.173912E+0000
  9.046222E-0001 -1.644698E-0001
 -8.190707E-0001 -9.280029E-0001
  2.464367E-0001 -1.166251E+0000
  1.143271E+0000 -4.583153E-0001
 -3.199786E+0000  3.845985E-0001
 -2.061530E+0000 -1.180330E+0000
 -1.791749E-0001  2.655237E-0001
  1.731775E+0000 -1.774357E-0001
  2.653984E-0001  7.368284E-0001
  4.754916E-0001 -1.743399E+0000
 -5.007465E-0001 -2.021730E+0000
 -4.441124E-0001 -4.590131E-0001
 -2.754660E+0000 -8.519867E-0001
  1.438164E+0000  3.636476E-0001
  9.179342E-0001  7.257320E-0001
 -7.745765E-0001  2.864638E-0001
  1.120481E+0000 -5.914744E-0001
 -5.718656E-0003 -1.016373E+0000
 -6.664358E-0002 -1.962140E-0002
 -2.168877E+0000  1.740633E+0000
 -1.029801E+0000  3.289326E-0001
  2.408771E+0000  3.270996E-0001
  2.108018E+0000  5.002014E-0002
  3.067200E-0001 -9.669580E-0001
 -1.815731E-0001 -1.632655E+0000
 -5.430538E-0001 -4.372179E-0001
 -1.215035E+0000 -6.884787E-0001
 -1.254852E+0000  4.311096E-0002
 -3.338985E-0001 -1.773335E-0001
 -1.087189E+0000  5.092049E-0001
  1.397765E+0000 -5.579896E-0001
  6.535282E-0003 -9.533611E-0002
 -6.330748E-0001  9.920999E-0001
 -2.309032E+0000  1.245176E-0001
  5.010799E-0001  4.870700E-0001
 -1.884800E-0001  7.094443E-0001
 -1.947292E+0000 -3.229751E-0001
 -1.274520E+0000  3.950399E-0001
 -2.869085E-0001  2.062643E+0000
 -2.842925E-0001  2.051028E+0000
 -9.756679E-0001  1.662916E-0001
 -1.508395E-0001  3.451782E-0001
  3.326310E-0001  9.901308E-0001
  9.141975E-0001 -1.164332E-0001
 -2.341661E+0000 -7.628623E-0001
 -1.861944E+0000  2.492537E-0002
 -1.555290E-0001  3.859434E-0001
 -5.491222E-0001  2.151641E-0001
 -8.430619E-0001 -1.095439E-0001
  2.157867E+0000 -7.534572E-0002
  1.508629E+0000  8.218864E-0001
 -4.135938E-0001 -3.820564E-0001
  3.785119E-0001 -1.001207E+0000
  2.089961E+0000 -1.238098E+0000
  3.370753E+0000  6.127363E-0001
  2.697816E-0001  1.092353E+0000
 -8.637931E-0001  3.672457E-0001
 -2.129116E-0001  9.902509E-0002
  1.066988E-0001  2.043931E-0001
 -1.029818E+0000 -1.156143E+0000
 -9.327291E-0001  1.234593E-0001
  8.923177E-0001 -1.854070E+0000
  2.091354E+0000  2.846404E-0001
  4.946355E-0001 -1.267381E+0000
 -1.183045E+0000 -2.371374E+0000
  8.952672E-0001 -2.179631E+0000
 -9.958459E-0003 -6.172713E-0001
 -1.976192E-0001 -8.103207E-0001
 -2.039785E-0001 -1.910880E+0000
  3.392399E+0000 -3.017911E-0002
  1.410739E+0000  2.021976E+0000
 -2.034595E+0000 -3.424263E-0001
 -5.205552E-0001 -1.833399E+0000
  1.204870E+0000 -1.225844E+0000
  9.842423E-0001  1.636434E-0001
 -1.254177E+0000 -1.015896E-0001
 -1.067857E-0001 -4.413475E-0001
  7.874233E-0001 -3.997841E-0001
  2.362713E+0000  3.971719E-0001
  7.544892E-0001 -1.803593E+0000
 -3.660165E+0000 -9.577150E-0001
 -5.952893E-0002 -8.771553E-0001
  2.856778E+0000  7.078795E-0001
  2.022589E+0000  1.679435E+0000
 -8.717704E-0001 -6.539881E-0001
 -4.913424E-0001 -1.318366E+0000
 -9.345515E-0001  2.148037E+0000
  2.666303E-0003  3.184254E+0000
 -2.420533E-0001  1.592994E+0000
  1.836546E-0001  6.710966E-0001
  6.143730E-0001  1.559792E+0000
  1.434472E+0000  1.132222E-0002
  1.893287E+0000 -2.353904E-0001
 -3.918987E-0001 -1.240855E+0000
 -1.881896E+0000 -1.948891E+0000
 -4.857229E-0001 -2.799920E+0000
  3.318368E-0001 -2.207241E+0000
  7.069085E-0001 -1.352706E+0000
 -1.114599E+0000  4.251924E-0001
 -8.271125E-0001  6.930956E-0001
  5.040841E-0001  1.604002E+0000
  1.475440E+0000 -3.252121E-0001
  1.359786E+0000 -1.866505E+0000
  1.868247E-0001 -1.709468E+0000
 -2.030780E-0001 -8.238075E-0001
 -8.603119E-0001  1.905091E+0000
 -8.844693E-0002 -7.064036E-0001
  1.960733E+0000  1.235571E+0000
 -1.581331E+0000  1.067040E+0000
 -2.082943E-0001  2.327861E+0000
 -2.767003E-0001  9.738097E-0001
  3.354634E-0001  5.107785E-0001
  2.471545E-0001 -2.591068E-0001
 -5.730895E-0001  6.889712E-0001
 -5.866491E-0001 -4.609044E-0001
  2.567507E+0000 -3.972947E-0001
  1.678957E+0000 -3.670750E-0001
  1.196633E+0000 -2.260622E+0000
 -1.554544E-0001  4.573101E-0001
 -3.236365E+0000 -1.043928E+0000
 -1.564815E+0000 -2.964053E+0000
 -1.283790E+0000 -1.421732E+0000
 -2.921052E-0001 -5.419002E-0001
 -3.566597E-0002 -1.318138E+0000
  2.813529E+0000 -1.397065E+0000
  1.419850E+0000 -3.667410E-0001
 -5.369885E-0001 -9.467378E-0001
 -1.106833E+0000  6.332827E-0002
  1.027073E+0000  1.741164E-0001
  1.610873E-0001  7.407721E-0001
 -2.817932E-0001  2.896982E-0001
  3.779332E-0001  4.099689E-0001
 -7.833008E-0001  7.638866E-0001
  1.165968E+0000  9.134381E-0001
  2.801356E+0000 -9.016099E-0001
  1.198525E+0000  8.775151E-0001
 -2.128453E+0000  5.257539E-0001
 -2.351866E+0000  9.169004E-0001
 -1.691573E+0000  4.734595E-0001
  4.636528E-0002 -2.048134E-0001
  1.533477E+0000 -3.574735E-0001
  1.901755E-0001  1.161332E+0000
 -5.085607E-0001 -4.575938E-0001
  4.920671E-0001  5.340050E-0002
  4.873133E-0001 -5.096423E-0001
  1.858222E+0000 -7.638592E-0001
 -7.076415E-0002 -4.529791E-0001
 -1.940443E+0000 -1.177740E+0000
 -7.035705E-0001 -4.460997E-0001
  3.149404E-0001  5.817030E-0001
  6.988292E-0003  2.270666E+0000
 -3.002808E+0000  1.474145E+0000
  2.608742E-0001  6.615573E-0002
  1.930462E+0000  9.320248E-0002
 -9.321991E-0001  5.122124E-0001
 -1.621630E+0000 -7.855306E-0001
 -5.122968E-0001 -3.573250E-0001
  1.291482E+0000  2.459159E+0000
  1.835791E+0000  2.058113E+0000
  1.169170E+0000  2.279803E+0000
 -2.457777E+0000  1.818315E+0000
 -2.940200E+0000  3.241651E+0000
 -2.497917E+0000  1.377696E+0000
  3.114217E-0001  1.574405E-0001
  6.343536E-0001 -2.619497E-0001
  1.409792E+0000  2.267501E-0002
 -1.002732E+0000 -1.143870E-0001
 -1.346342E+0000 -1.005090E+0000
  2.845489E-0002 -6.831265E-0001
 -4.607452E-0001 -7.171188E-0002
 -5.295144E-0001  7.343185E-0001
 -1.258437E+0000  2.106364E+0000
  2.933439E-0001  8.266921E-0001
  1.497883E+0000  1.420506E+0000
 -7.330214E-0001  1.186518E+0000
 -2.069472E+0000 -4.163931E-0001
 -1.624024E+0000 -4.853302E-0001
  1.804530E+0000  6.622634E-0001
 -2.262051E-0001  1.221219E-0001
  3.905166E-0001 -6.411564E-0001
 -8.498611E-0001 -7.430481E-0001
  1.532118E+0000 -1.515731E-0001
  2.190476E+0000 -1.003325E+0000
  6.925214E-0001 -3.894639E-0001
 -1.002763E+0000 -1.497105E+0000
 -1.174110E+0000 -3.148034E+0000
  1.568919E+0000 -2.570020E+0000
  3.016978E-0001 -2.660588E+0000
  1.107529E+0000 -1.924129E+0000
 -1.276230E+0000 -1.161695E+0000
 -1.167593E+0000 -8.981726E-0001
  1.791624E+0000  1.031499E-0001
  4.011534E+0000  9.669917E-0001
 -1.147146E+0000  1.912034E+0000
 -2.484863E+0000 -2.254095E-0002
 -5.620603E-0002 -1.766012E-0001
 -1.829695E+0000  1.472754E+0000
 -1.109987E+0000  1.788670E+0000
 -1.461387E+0000 -6.882071E-0001
 -8.857601E-0001 -1.169554E+0000
  1.141439E+0000 -1.323274E+0000
  2.059336E+0000  2.602298E-0001
 -6.593829E-0001 -2.133855E-0001
 -3.328152E+0000 -1.000128E+0000
  5.604618E-0001 -2.163431E+0000
  2.805538E+0000 -8.526963E-0001
  3.782256E+0000  1.051706E-0001
 -5.094415E-0001  2.047108E-0001
  9.911673E-0002  8.680779E-0001
 -1.064287E+0000 -3.242502E-0001
 -1.968183E+0000  9.920168E-0001
 -1.537618E+0000 -5.837542E-0001
 -3.352389E-0001 -3.298891E-0001
  9.052143E-0001  7.451212E-0001
 -7.452144E-0001  1.960086E+0000
 -5.723983E-0001  2.742718E+0000
 -7.358548E-0001  2.899429E+0000
  8.247133E-0001  5.279436E-0001
  1.830077E+0000 -1.531852E+0000
  1.694846E+0000  1.126783E+0000
 -7.253646E-0001 -3.448574E-0002
 -3.340148E-0001  5.287051E-0002
 -1.303717E+0000 -3.134231E+0000
  2.445124E-0001 -1.973819E+0000
 -8.879962E-0001 -3.704129E-0003
 -7.845058E-0001 -2.078994E+0000
  5.562284E-0001 -2.350230E+0000
 -2.108159E+0000 -2.088136E-0001
 -1.278956E+0000 -2.505265E-0001
  1.169462E+0000  6.913130E-0002
  8.346393E-0001 -2.886061E-0001
  1.937555E+0000  4.563659E-0001
  2.207331E-0001 -1.643583E+0000
 -8.360752E-0001 -1.827091E+0000
  7.538425E-0001 -2.716768E+0000
  5.753756E-0001 -3.907102E-0001
 -1.457968E+0000 -2.001327E-0001
 -1.350547E+0000 -1.188055E+0000
 -1.317295E+0000 -8.001203E-0001
 -2.149600E-0001  8.958472E-0001
 -4.944642E-0001  1.908295E+0000
 -1.779288E+0000  8.035673E-0001
 -1.520122E+0000  1.332555E-0001
  1.204773E-0001  4.345035E-0001
  2.243962E+0000 -1.246578E+0000
  1.249132E+0000  9.617696E-0001
 -9.692485E-0001  4.073718E-0001
  7.068418E-0001 -2.244246E-0001
  2.858598E+0000  5.399655E-0001
  1.078118E+0000 -1.458632E-0003
 -1.818983E-0001  1.809943E-0002
 -3.541330E-0001  9.121295E-0001
 -1.704436E-0002  6.481370E-0001
  1.064227E+0000  2.921223E-0001
  7.278317E-0001 -9.424072E-0001
  1.220342E+0000 -8.031266E-0001
  8.823704E-0001  5.377443E-0001
 -1.350864E+0000 -4.913891E-0001
 -1.251231E+0000 -1.700414E+0000
  1.976507E+0000 -3.185371E+0000
 -6.909711E-0001 -3.779583E-0001
  2.942019E-0002 -6.962228E-0001
  1.714765E+0000 -7.578122E-0001
 -8.881864E-0001 -8.327154E-0001
 -2.643859E-0001 -5.560916E-0001
 -6.532934E-0002 -1.609653E+0000
 -1.981510E-0001  5.570739E-0001
 -1.530067E+0000 -6.886324E-0001
  6.135825E-0001  2.254529E-0001
 -8.608834E-0001  2.016812E+0000
 -1.183413E+0000 -1.288679E+0000
  3.977845E-0001 -1.288986E+0000
 -2.087877E+0000  7.618401E-0001
 -3.497038E+0000  1.054899E-0001
  3.081206E-0001 -1.117001E+0000
  2.714013E+0000  2.900514E-0001
 -6.595662E-0001  2.092250E+0000
  3.642608E-0001  1.390378E+0000
 -9.456619E-0001  7.971278E-0001
 -1.157474E+0000  1.260693E+0000
  1.485185E+0000  1.570754E+0000
  2.882244E-0001  2.549311E+0000
 -6.407707E-0001  1.832801E+0000
  1.535099E-0001  1.546088E+0000
  1.654315E+0000  2.240737E+0000
  9.755200E-0001  2.170764E+0000
 -9.987486E-0001  1.870631E+0000
 -1.055188E+0000  9.487925E-0001
  2.043711E-0001  7.349720E-0001
 -2.474430E-0002  1.339883E+0000
 -7.306068E-0002  2.214525E+0000
  5.105603E-0001  5.762256E-0001
  1.457880E+0000 -1.281901E-0001
 -9.845584E-0001 -7.122789E-0001
  1.771974E-0001  3.973898E-0002
  1.704455E+0000 -2.099134E+0000
  5.197372E-0001 -5.926414E-0001
 -1.933593E+0000 -2.466323E-0001
 -2.210945E+0000 -1.859471E+0000
 -3.829834E-0001 -2.081689E+0000
  3.172831E-0001 -7.068623E-0001
  3.682037E-0002  8.695768E-0001
  1.220930E+0000  1.501509E-0001
 -5.538800E-0001  1.371196E+0000
  7.117433E-0001  1.153076E+0000
  1.313716E+0000  1.742713E+0000
  1.129239E+0000  1.209747E+0000
 -2.005373E+0000  8.281890E-0001
 -2.474189E+0000 -7.211681E-0001
  2.697600E-0001 -8.478587E-0001
  4.095100E-0001 -1.225862E+0000
  1.305503E+0000  2.208704E-0002
  1.295474E-0001 -2.088904E+0000
  9.738448E-0001 -1.839835E-0001
  4.113244E-0001  2.804799E-0001
  6.163485E-0001 -1.198657E+0000
  1.780508E+0000 -5.103372E-0001
 -2.594596E-0003  1.600845E-0001
 -1.242808E+0000  6.704861E-0001
 -4.706125E+0000 -8.014329E-0001
 -5.840431E-0001  6.436087E-0001
  5.127639E-0001  6.138277E-0002
  2.000543E+0000  4.750140E-0001
  1.013717E+0000 -3.029532E-0001
  1.019971E+0000  7.923637E-0001
 -2.558427E+0000 -1.165436E+0000
 -6.245814E-0002 -1.519385E+0000
  2.510999E+0000 -1.584785E+0000
  9.044421E-0001  2.307431E-0001
 -4.344424E-0002  7.264326E-0001
 -1.866955E+0000  2.699262E-0001
 -2.818009E+0000  3.808993E-0001
 -9.271583E-0001  2.143745E-0001
  1.599875E+0000  2.281557E+0000
  1.059965E-0001  2.722071E+0000
 -6.321137E-0001  2.280067E+0000
 -2.556525E-0001  2.563839E-0001
  1.092388E+0000  1.305994E+0000
  1.316664E+0000  1.715883E+0000
 -1.319357E+0000 -4.966981E-0002
  1.722377E+0000  1.463564E+0000
  1.138236E+0000  2.250004E+0000
  3.397192E-0001  1.545929E+0000
  1.600401E+0000 -1.298892E+0000
  2.410713E+0000  6.827162E-0001
 -2.135920E+0000 -1.252926E+0000
 -7.260924E-0001 -1.138578E+0000
  2.243990E+0000 -6.669450E-0001
  2.403098E+0000 -4.395835E-0002
  3.244778E+0000  8.312608E-0001
  3.265598E-0001 -4.856880E-0001
 -2.469220E+0000 -5.128330E-0001
  3.997200E-0001 -7.424967E-0001
  9.640788E-0001  3.413942E-0001
  1.805077E+0000  9.842298E-0001
 -1.937315E+0000 -3.352292E-0001
 -2.426401E+0000  6.531097E-0001
  1.374846E-0001  1.035208E+0000
  2.503904E+0000  3.259541E+0000
 -1.237393E+0000  1.826879E+0000
 -9.865628E-0001  1.738423E+0000
  1.336519E-0001  5.131346E-0001
  1.842074E+0000  6.211908E-0001
  1.126258E+0000  1.202933E+0000
 -1.021865E+0000  6.721868E-0001
 -1.461292E+0000 -6.087959E-0002
  1.485164E+0000 -6.555303E-0001
  1.572494E+0000  6.052094E-0002
  1.056615E+0000  2.307361E+0000
 -1.915489E+0000  7.589963E-0001
  1.338267E-0001  2.477539E-0001
  2.462485E+0000  4.593242E-0001
  6.432989E-0001  1.328769E+0000
 -2.583251E+0000  1.586451E+0000
 -2.145459E+0000 -4.349440E-0001
 -1.535230E-0001 -6.476161E-0001
  9.077846E-0001 -2.993932E-0001
  4.081041E-0001 -8.125486E-0002
  2.971103E-0001  9.337004E-0001
  1.424281E+0000  3.740525E-0002
  9.764313E-0001  6.228219E-0002
 -1.774939E-0001 -1.712336E+0000
  8.330190E-0001  1.318870E+0000
 -3.916070E+0000  1.298105E+0000
 -7.832841E-0001  4.931561E-0001
  1.550915E+0000  2.040469E+0000
 -1.167023E+0000  3.804686E+0000
 -2.395878E+0000  1.080580E+0000
  7.202543E-0001 -2.298240E+0000
  3.052194E+0000  1.676560E-0001
  1.750822E-0003  9.607941E-0002
 -2.041651E+0000 -8.601540E-0001
 -6.383741E-0001 -4.076573E-0001
 -3.719763E-0001 -4.074636E-0001
 -9.102367E-0001 -3.815417E-0001
  6.925644E-0001  2.237794E+0000
  3.897375E-0001  5.164881E-0001
  1.280106E+0000 -1.354558E+0000
 -1.604189E+0000 -2.418139E+0000
 -3.657587E-0001 -2.949197E+0000
  4.975070E-0001 -1.342382E-0001
 -1.213195E+0000  2.487166E-0001
 -1.726509E+0000 -2.479771E-0001
 -5.847757E-0001  1.599682E-0001
 -2.679804E-0001 -3.064648E-0001
  1.713157E+0000 -9.364486E-0001
  6.158121E-0001 -5.820111E-0001
 -4.836327E-0001 -2.029177E-0001
 -1.767472E+0000 -3.278379E-0001
  1.415771E+0000 -2.126510E+0000
  1.974344E+0000  1.750612E-0001
  3.033443E+0000  7.261775E-0001
  2.490039E-0001  3.525293E+0000
 -4.557955E+0000  2.801101E+0000
 -2.265488E+0000  5.011497E-0001
  1.765299E+0000  9.335923E-0002
  3.478665E+0000 -4.935190E-0001
  8.266296E-0001  6.861352E-0001
 -3.415599E-0001 -4.177584E-0002
 -1.396756E+0000  7.312324E-0001
 -3.290641E-0001  9.924218E-0001
 -1.853275E-0001  5.798937E-0001
  3.394462E-0001  9.372546E-0001
  6.118520E-0001  2.186283E+0000
  1.557558E+0000  2.137230E-0001
  1.832102E+0000  1.016516E+0000
 -5.255306E-0001  3.890871E+0000
 -1.502967E+0000  3.443014E-0001
 -1.448711E+0000 -1.144617E-0001
  3.297347E+0000  3.709591E-0001
  2.101519E+0000  3.046336E+0000
 -7.124651E-0001  2.560849E+0000
 -1.547496E+0000  2.851680E-0002
  1.877296E+0000 -8.570005E-0001
  1.617994E-0001 -3.647016E-0002
 -9.210306E-0002 -3.385807E-0001
 -9.525767E-0001 -1.360302E+0000
 -5.736170E-0001 -1.643460E+0000
  2.991922E-0001  8.473372E-0001
  1.065080E+0000  1.466006E+0000
 -1.427108E+0000  2.692964E+0000
 -1.155102E+0000  5.711906E-0001
  1.334072E+0000 -9.703469E-0001
  2.780616E+0000  8.820192E-0001
  1.801527E-0001  2.932906E+0000
 -2.972310E+0000  1.208237E+0000
  4.418467E-0001 -8.924073E-0002
  2.090250E+0000 -2.077463E+0000
  2.759509E+0000 -1.090615E+0000
  1.612387E+0000 -1.342387E+0000
 -9.100429E-0001 -7.792778E-0002
 -1.563045E+0000  7.384270E-0001
  2.136759E-0001  2.145558E+0000
  1.049967E+0000  2.147253E+0000
  8.728363E-0001  2.111837E+0000
  2.529742E-0001  1.681931E+0000
  7.924412E-0001  4.884676E-0001
 -1.494293E-0001  9.168823E-0001
  5.849015E-0001  1.330826E+0000
  3.471733E-0001  5.256182E-0001
 -1.305875E+0000  8.516894E-0002
 -2.088609E+0000 -2.163663E+0000
  1.423752E+0000 -5.042635E-0001
  2.454962E+0000  1.062044E+0000
 -9.409734E-0001  1.253141E+0000
 -1.216997E+0000 -7.215503E-0001
 -1.336287E+0000  1.270856E-0001
 -1.720799E+0000 -4.064882E-0001
  1.295997E+0000 -3.248364E-0001
  1.742168E+0000  1.294192E+0000
  6.075415E-0001  1.916648E+0000
 -8.881050E-0001  4.547336E-0002
  4.548670E-0001 -2.473450E+0000
  2.700648E-0001 -3.127956E-0001
 -1.284240E+0000  9.916742E-0001
 -1.231949E+0000  1.609392E+0000
 -2.054654E+0000  1.183613E+0000
  3.239417E-0002  4.278939E-0001
  1.138138E+0000  3.449892E+0000
 -8.403640E-0001  1.285934E+0000
 -1.933780E+0000  3.078309E-0001
  3.813561E-0001  1.034250E+0000
  2.045193E+0000  9.295321E-0001
  1.512011E+0000  1.970556E-0001
  2.807610E-0001  3.728276E-0001
  1.243415E+0000 -7.799874E-0003
 -1.978586E-0001 -6.060629E-0002
  1.700517E+0000  1.669986E-0001
  6.771342E-0001  1.139155E+0000
  4.726150E-0001  1.189852E+0000
 -1.126333E+0000  1.075794E+0000
 -1.864109E+0000  7.460272E-0001
  9.470635E-0001 -2.537806E-0001
  1.700372E+0000  8.267094E-0001
  2.257066E-0001 -5.531369E-0001
 -2.040267E+0000 -9.959964E-0001
 -1.623869E+0000 -7.900993E-0004
 -8.850429E-0001 -8.483878E-0001
 -8.910829E-0001 -1.448470E+0000
 -2.421820E-0003 -2.338549E+0000
  7.812453E-0001 -1.178446E-0001
 -1.638859E+0000 -2.786826E+0000
 -1.898449E+0000 -3.269586E+0000
  7.662167E-0001 -1.577858E+0000
 -3.683492E-0001 -1.196711E+0000
  1.273648E+0000  4.992803E-0001
 -1.629731E+0000  5.040417E-0001
 -2.713949E-0001 -1.307773E-0001
 -2.452033E-0001 -1.835463E+0000
  1.458737E-0002 -1.371246E+0000
  5.145558E-0001 -3.554727E-0001
  8.067032E-0001 -4.589403E-0001
 -2.792741E-0002 -5.313425E-0002
 -1.006480E+0000  1.270710E+0000
 -2.018187E+0000  1.047487E-0001
  6.652191E-0001  2.394310E-0001
  1.335352E+0000 -1.624144E+0000
 -5.823902E-0001 -1.256311E+0000
 -7.790923E-0002 -8.783759E-0001
  3.570131E+0000  9.091751E-0002
  1.578834E+0000  1.146667E+0000
 -1.474439E+0000  1.417396E+0000
 -2.104618E-0001  1.014514E+0000
 -9.800472E-0001 -2.798458E-0001
  1.720026E+0000  7.560303E-0001
 -7.608245E-0002 -2.795031E-0001
 -2.215754E+0000 -1.585396E+0000
  6.102732E-0001 -2.196015E+0000
  1.388880E-0001 -3.128986E-0001
 -7.772597E-0001 -4.140091E-0001
  4.079474E-0001 -5.463621E-0001
 -3.430410E-0002  1.319605E-0001
 -1.109050E+0000 -2.401282E+0000
  1.220856E-0001 -2.155015E+0000
 -5.452047E-0001  4.121652E-0001
 -1.116512E+0000 -3.650582E-0001
  6.507529E-0001 -7.820396E-0001
  6.923606E-0001  4.815290E-0001
 -1.321933E+0000  6.255364E-0001
 -7.405981E-0001 -9.864406E-0001
  1.657486E+0000  4.460363E-0001
  1.620722E+0000  1.236835E+0000
 -1.591536E+0000 -1.203825E-0001
 -1.347894E+0000  5.030568E-0001
 -2.448029E-0001  4.952866E-0001
  1.952169E+0000  3.421205E-0002
  1.354997E+0000  7.022852E-0001
 -1.808785E+0000  1.631632E+0000
 -1.669060E+0000 -3.971739E-0001
 -5.597954E-0001  1.597826E-0001
 -3.616777E-0001  7.700059E-0001
 -1.031975E+0000  1.941011E+0000
  3.364233E-0001  7.509229E-0001
  9.784406E-0001  1.398693E+0000
  1.073569E+0000  6.611400E-0001
  1.450399E+0000  1.372062E+0000
  3.495760E-0001 -1.269527E+0000
  6.700437E-0001 -1.106250E+0000
  5.917315E-0001  5.298388E-0001
 -8.717628E-0001  7.278831E-0001
 -7.345451E-0001  9.144260E-0001
 -1.446620E-0001  8.276061E-0001
  9.271553E-0001  1.644366E+0000
 -7.375754E-0001  2.143764E+0000
  9.354877E-0001  9.514756E-0001
  1.350775E+0000  1.388385E+0000
  8.483145E-0001  8.409207E-0001
  9.927948E-0001  3.888711E-0001
  1.146168E-0001  9.031024E-0002
 -6.666491E-0001 -1.581727E+0000
 -4.128283E-0001  5.868411E-0002
  1.073507E-0001 -9.872662E-0001
  5.598550E-0001 -1.926722E+0000
 -1.159470E-0001 -1.625619E+0000
 -2.250421E+0000 -1.851362E+0000
 -2.116789E+0000 -1.312234E+0000
  3.926256E-0001  1.171760E+0000
  1.882932E+0000  3.836545E+0000
 -4.096724E-0001  2.770804E+0000
 -2.063510E+0000 -8.396438E-0001
  2.226109E+0000 -2.779056E+0000
  2.143329E+0000 -6.209944E-0001
  9.897328E-0001  1.671318E+0000
 -1.941666E+0000  2.706745E-0001
  6.265049E-0001 -1.601665E-0001
  1.630756E+0000  2.423993E-0001
  1.604089E+0000 -1.264850E+0000
 -1.282525E+0000  4.442499E-0002
 -1.898965E+0000 -3.393498E-0001
  1.792353E+0000 -1.317450E-0001
  9.999647E-0001  1.026969E+0000
 -9.290350E-0001  1.123179E+0000
 -3.224900E+0000  1.502298E-0001
  1.079006E+0000 -2.130728E+0000
  2.403409E+0000 -1.037281E+0000
 -1.577903E+0000  1.962696E-0001
 -6.659227E-0001 -4.033286E-0001
 -1.017292E+0000  4.206158E-0001
  1.056568E+0000  1.522621E+0000
  4.601369E-0001  2.859097E+0000
 -7.633425E-0001 -1.802204E-0002
  6.291641E-0001 -2.741371E-0001
 -4.797498E-0001  1.152126E+0000
 -1.403396E+0000  1.388452E+0000
 -1.332555E+0000  5.760934E-0001
 -2.998685E-0001  1.770393E-0002
  1.776063E+0000  1.138120E+0000
  5.141242E-0001  1.506365E+0000
 -9.917876E-0001  1.032036E+0000
  8.036359E-0001  2.302280E+0000
  1.285429E+0000  5.008617E-0001
  1.689656E+0000  7.992495E-0001
 -4.613489E-0001 -9.955931E-0002
 -9.041683E-0001 -1.732919E+0000
  2.329065E+0000 -2.703152E+0000
  2.917488E+0000 -1.644043E-0001
 -2.417286E+0000  1.190951E-0001
 -3.767873E+0000 -2.391650E+0000
 -6.100258E-0001 -7.500184E-0001
  2.794602E+0000 -4.792101E-0002
  5.126470E-0001  1.576858E+0000
 -1.285255E+0000 -4.255901E-0002
 -9.694760E-0001 -1.609215E+0000
  2.019303E+0000 -7.673828E-0001
  1.203218E+0000  1.743163E+0000
 -3.205241E+0000  1.301873E-0001
 -2.939244E-0001 -2.567007E+0000
  4.513099E+0000 -2.489874E+0000
  3.753097E+0000 -6.948095E-0001
  1.119282E-0001 -5.353346E-0002
 -1.484259E+0000  3.429597E-0002
 -2.911724E+0000 -4.599740E-0001
 -6.710396E-0001  5.758303E-0001
 -8.902554E-0001 -5.909932E-0001
  8.363445E-0001 -7.938813E-0001
 -2.440390E+0000 -2.730465E-0001
 -2.271522E+0000  8.114262E-0001
  9.502487E-0002  2.205047E+0000
  1.676601E+0000  1.802601E+0000
 -8.059359E-0001  3.600947E+0000
 -1.960740E+0000  1.569568E+0000
 -1.039906E+0000  2.104433E-0001
  7.502299E-0001 -1.326313E+0000
 -1.152525E+0000 -9.917265E-0001
 -5.231859E-0001 -4.395045E-0001
 -4.648500E-0001 -7.098160E-0002
  2.415485E+0000  1.724422E+0000
  3.851133E+0000  2.169982E+0000
 -2.510035E-0001  5.023446E-0001
 -3.357353E-0001  1.164530E+0000
 -1.330374E+0000 -5.494402E-0001
 -6.474945E-0001 -2.143375E-0001
  2.060322E+0000  1.866077E+0000
  6.604396E-0001  1.249939E+0000
  3.172352E-0001  1.008520E+0000
 -9.602332E-0001 -2.105749E+0000
 -5.907960E-0001  1.138969E+0000
 -1.381578E+0000  1.521991E+0000
 -3.268781E-0001  1.921654E+0000
 -6.665869E-0001  1.100112E+0000
  2.083793E+0000  6.581558E-0001
  1.765131E+0000  2.800003E+0000
  4.309361E-0001 -2.480676E-0001
  1.871919E+0000 -1.373344E+0000
  1.645566E-0001 -1.447378E+0000
 -1.643632E+0000 -2.988170E+0000
  4.648137E-0001 -1.878880E+0000
 -3.388485E-0001 -9.833297E-0001
  2.191563E+0000 -1.924011E-0001
 -5.384857E-0001 -1.115833E+0000
 -1.127909E+0000 -2.489689E-0001
 -6.810083E-0001  5.269635E-0002
 -6.399877E-0001  2.959259E-0001
 -1.176694E-0001  2.986539E+0000
  1.585640E-0001  2.775130E+0000
  1.142968E-0001  1.845904E+0000
  1.016744E-0001 -1.231779E-0001
  8.539398E-0001  2.396423E-0001
  1.125524E+0000  6.970843E-0001
 -2.995102E-0002  1.298316E+0000
 -2.455606E+0000 -5.168773E-0001
 -1.625730E+0000 -1.410905E+0000
 -8.026154E-0001 -1.580826E+0000
 -1.052467E+0000 -9.738160E-0001
 -1.195301E+0000 -1.989284E-0001
  1.210703E+0000 -1.571809E+0000
  4.974504E-0001 -9.364956E-0001
 -1.775673E+0000 -7.325848E-0001
  2.888145E-0001  1.814204E-0001
  1.067480E+0000  8.715092E-0001
  2.466381E-0001  1.291965E+0000
  1.102047E+0000  1.012659E+0000
  1.367387E-0001  1.185568E+0000
 -1.352202E+0000  4.359366E-0001
  1.661774E-0001 -1.808079E+0000
  2.090540E+0000 -1.077484E+0000
  8.654887E-0001 -6.238799E-0001
 -1.155038E+0000 -2.345797E-0001
 -1.087821E+0000 -1.016121E+0000
 -1.135592E+0000 -2.744598E+0000
 -1.192957E-0001 -2.048335E+0000
 -8.401194E-0001 -6.721256E-0001
 -1.955935E+0000  4.378487E-0001
 -3.191056E+0000 -2.131287E+0000
  1.542867E+0000 -1.258437E+0000
  6.521555E-0001 -8.070812E-0001
 -3.544007E-0001 -1.062068E+0000
 -6.319796E-0001 -1.340180E+0000
 -7.727767E-0001 -1.187150E+0000
 -5.761858E-0001 -7.250799E-0001
 -2.040558E-0001 -2.097920E+0000
 -1.639615E-0001  4.516519E-0001
 -1.708311E+0000  6.199680E-0001
  8.640130E-0001 -1.589839E+0000
  1.043834E+0000  8.439190E-0001
 -1.746070E+0000  1.795739E-0001
  1.270134E+0000 -1.896064E+0000
 -3.958552E-0001 -5.508264E-0002
 -1.693592E-0003 -2.182417E-0001
 -5.407767E-0001  4.312476E-0001
 -3.495969E+0000  1.351833E-0002
 -5.150170E-0001 -8.861000E-0001
  3.749915E+0000 -1.013069E+0000
  3.523485E+0000  1.901469E+0000
 -2.391117E+0000  5.965346E-0001
 -2.427608E+0000 -5.408510E-0001
 -2.597208E+0000 -1.425147E+0000
  2.291811E+0000 -5.667221E-0001
  2.687144E+0000  5.403189E-0001
 -8.834626E-0001 -6.908041E-0001
  7.985839E-0001 -1.774429E+0000
  2.361650E+0000 -2.907305E-0001
  6.885682E-0001 -1.350778E-0001
 -1.250645E+0000  1.153711E-0001
 -2.927543E+0000 -4.396959E-0001
  1.100227E+0000 -3.064166E-0001
  3.249713E+0000  1.662565E+0000
  7.125119E-0001  2.953713E+0000
 -2.467153E+0000  6.833290E-0001
  5.420197E-0003 -1.652297E+0000
  1.980557E+0000 -2.044758E+0000
  1.000116E+0000 -1.140877E+0000
 -1.655014E+0000  4.080248E-0001
 -1.462446E+0000 -4.720691E-0001
 -5.442245E-0001 -3.154938E-0001
  1.094588E+0000 -1.520807E+0000
  2.469712E+0000 -7.473856E-0001
  8.828311E-0001 -7.119079E-0001
 -6.241654E-0001  7.230736E-0001
 -1.983774E-0001 -2.641080E-0001
  9.034080E-0001  1.115581E+0000
  1.591592E-0001  1.029734E+0000
 -1.857578E+0000 -7.594703E-0003
 -1.181585E-0001 -4.956560E-0001
  1.108356E+0000  4.584484E-0001
 -8.882727E-0001 -1.886726E-0001
  1.176059E+0000 -1.275197E+0000
  4.480036E+0000 -9.061231E-0001
  1.960745E+0000  9.391661E-0001
 -2.290587E+0000  8.179468E-0001
 -1.404216E+0000 -1.209859E+0000
  2.212326E+0000 -2.732080E-0001
  4.664926E-0001  2.857841E+0000
 -1.129740E+0000  1.802767E+0000
 -1.914820E+0000 -9.353032E-0001
  5.444889E-0001  3.961468E-0001
  1.955751E+0000 -2.732268E-0001
  8.661839E-0001  7.414213E-0001
 -1.508647E+0000 -1.612820E+0000
  7.424190E-0001 -3.362702E+0000
  7.243260E-0001 -3.432120E+0000
  1.965302E+0000 -3.866406E-0002
  8.528164E-0001  5.172854E-0001
 -1.320929E+0000 -2.458713E-0001
 -2.155763E+0000 -2.380373E+0000
 -1.022017E-0001 -1.858481E+0000
 -1.099333E-0002 -1.056356E+0000
 -4.068498E+0000 -2.370580E-0001
 -5.665882E-0001 -3.194903E-0001
  3.495237E+0000  4.604010E-0001
  1.581442E+0000  1.216793E+0000
 -7.887414E-0001  2.110755E+0000
 -1.156015E+0000  3.117268E+0000
  9.576613E-0001  2.409752E+0000
  9.652999E-0001  2.140329E+0000
  1.521694E+0000  1.056078E+0000
 -9.016766E-0001 -1.094613E-0001
  1.406267E+0000 -1.142224E-0001
  1.393330E+0000 -1.956906E+0000
 -9.294803E-0001 -8.399968E-0001
 -5.647031E-0001 -2.509820E+0000
 -6.111911E-0001  4.107039E-0001
 -7.756639E-0001  1.772504E+0000
  9.125222E-0001  1.055170E-0001
  1.174940E+0000 -8.496440E-0002
  4.713413E-0001 -1.985285E+0000
  7.945336E-0001 -2.111394E+0000
  3.740497E-0001 -2.434988E-0001
 -1.515614E+0000  1.448043E-0001
  1.077580E+0000 -8.855764E-0001
  2.326666E+0000 -9.394328E-0001
  1.739040E+0000 -1.649943E+0000
 -5.090486E-0001 -4.584761E-0001
  3.399895E-0001 -9.232995E-0001
 -2.775578E-0001  3.017488E-0001
 -2.672415E-0001  1.464851E-0001
 -3.482882E-0002  3.959835E-0002
  1.087298E+0000 -1.781318E+0000
  2.283826E-0001 -3.367373E-0001
  9.604433E-0002 -1.051486E+0000
 -5.247221E-0001 -5.517363E-0001
 -5.965149E-0001 -1.044775E+0000
  1.980943E+0000  6.254012E-0001
 -3.733799E-0001 -3.050677E-0002
 -3.368963E+0000 -3.528854E-0002
 -2.007624E+0000 -7.056759E-0001
  8.450396E-0001  9.981949E-0001
  3.039114E+0000  2.543235E+0000
 -1.032270E+0000  1.100083E+0000
 -1.144210E+0000 -1.211944E+0000
  5.831320E-0001 -1.221759E+0000
  1.886543E-0001  2.269491E-0001
  4.300211E-0001  2.049811E-0001
  2.568402E-0001 -1.946210E-0001
  1.880929E+0000  9.057990E-0001
  1.897439E+0000 -3.721329E-0001
 -6.406831E-0002 -5.689837E-0001
 -6.520333E-0001 -1.108081E+0000
 -1.933679E+0000  1.082770E-0001
 -1.467031E+0000  8.819648E-0001
 -9.582505E-0001 -2.292566E-0001
  1.719205E+0000  4.860265E-0001
  1.298531E+0000  5.975762E-0001
  1.019662E+0000  8.361587E-0001
 -6.277793E-0001 -1.228391E+0000
  3.812098E-0001 -2.265297E+0000
 -7.308118E-0001 -2.763297E+0000
 -2.862986E-0002 -1.782186E+0000
 -3.644384E-0003 -1.472886E+0000
  1.285706E-0002 -1.566510E+0000
  2.755310E-0003 -3.578795E-0001
 -1.565016E+0000 -5.389252E-0001
 -7.853367E-0001 -5.662884E-0001
  1.340680E+0000 -1.802003E-0001
  2.249533E-0001  7.440703E-0001
 -1.989364E+0000 -9.136438E-0001
  4.808533E-0001 -1.008814E+0000
  1.083213E+0000  4.493022E-0001
  3.767570E-0001  8.533884E-0001
  5.556683E-0001  4.919099E-0001
  1.764069E+0000  3.408523E-0001
 -6.819423E-0001  5.579112E-0001
 -1.818296E+0000 -1.600634E+0000
 -8.291241E-0001 -1.538184E+0000
  6.092536E-0001 -6.728893E-0001
 -2.962913E-0001  1.468497E+0000
 -3.354592E-0001  3.592688E-0001
  2.194063E-0001 -9.984830E-0001
  2.841817E-0001 -1.310243E+0000
 -1.084947E+0000  2.874066E-0001
  5.023314E-0001  3.257957E-0001
  1.384448E+0000  1.062545E+0000
  1.077179E+0000  1.955610E+0000
  1.545270E+0000  8.018416E-0001
 -2.474716E-0001  2.648095E+0000
 -8.848276E-0001  6.242571E-0001
 -7.061885E-0001 -4.898882E-0001
  9.143558E-0001 -1.215520E+0000
  1.828113E+0000 -7.750632E-0002
  1.383498E-0001 -1.287880E+0000
 -1.674620E+0000  4.283132E-0001
 -1.212213E+0000  1.058639E+0000
 -3.050377E-0001  2.172527E+0000
  8.644530E-0001  7.492502E-0001
  2.483721E+0000  1.055373E+0000
  3.376376E+0000  2.432847E+0000
 -2.406999E+0000  3.972297E-0001
 -1.629317E+0000  7.157705E-0001
 -2.681275E+0000  8.158769E-0001
 -3.380626E-0001  1.114682E+0000
 -8.844158E-0001 -1.556282E-0001
 -1.038862E+0000  1.643477E+0000
 -1.756401E+0000  2.478702E+0000
 -1.373339E+0000 -1.811719E-0002
 -4.258175E-0001  1.628139E+0000
 -1.596675E-0001  1.916986E+0000
  3.207266E-0001  8.259302E-0001
  1.790657E+0000  6.012442E-0001
  5.742358E-0001 -9.881294E-0001
 -3.889500E-0001 -1.700344E+0000
  8.299797E-0001 -4.931877E-0002
 -1.557046E+0000  1.021598E+0000
 -1.446511E+0000  6.397331E-0001
 -1.717480E+0000  7.304803E-0001
 -1.011854E+0000 -5.060684E-0001
 -1.427852E+0000  7.455833E-0001
  1.660315E+0000 -7.015072E-0001
  3.816729E-0001  1.104023E+0000
 -8.943973E-0001  8.612168E-0001
  1.305619E+0000 -1.538824E-0001
  6.895005E-0001 -5.710478E-0001
 -2.816724E-0002  8.846887E-0001
 -1.668312E-0001 -7.559619E-0001
  1.961751E-0001  7.137121E-0001
  4.165259E-0001 -2.140707E+0000
  1.140674E+0000 -2.983555E+0000
 -1.423938E+0000 -1.080537E+0000
 -1.190196E+0000 -9.916797E-0001
  1.525554E+0000 -5.088848E-0001
  2.520686E+0000 -4.015193E-0001
  1.502653E+0000  4.405433E-0002
  5.871654E-0001 -1.024164E+0000
 -2.631686E+0000  1.782368E+0000
 -1.918181E+0000  1.412345E+0000
 -4.566459E-0001  1.779075E+0000
 -2.647822E-0001 -2.599590E-0001
  8.693728E-0002 -9.168210E-0001
  1.496732E+0000  5.278773E-0001
  2.091452E+0000  2.055159E+0000
  1.339276E+0000  2.631702E+0000
  7.209999E-0001  5.456302E-0002
  1.747861E+0000 -7.937746E-0001
 -4.556750E-0001  7.722818E-0001
 -2.292481E+0000  1.489980E+0000
 -1.763451E+0000 -1.450213E+0000
  1.261652E+0000 -3.760625E-0002
 -5.885871E-0001 -2.298352E+0000
  2.147009E+0000 -3.053215E+0000
  9.648730E-0001 -9.860666E-0001
 -3.416849E+0000  5.051745E-0001
 -1.884885E+0000  1.738420E-0001
  1.515859E+0000 -6.630817E-0001
  1.435287E+0000 -8.295513E-0001
 -1.385955E-0001 -8.200186E-0001
  1.532240E+0000 -3.537884E-0001
  1.085849E+0000 -2.743696E-0001
 -3.714732E-0001  8.795854E-0002
  2.175711E-0001  1.256480E+0000
  7.251542E-0001  2.936948E+0000
  1.029728E+0000  2.165959E+0000
  1.119866E+0000  1.121591E-0001
 -7.495014E-0001  6.822452E-0001
  9.923918E-0002 -1.634264E+0000
  1.663017E+0000 -4.646756E-0001
  9.486300E-0001 -5.766756E-0001
  2.391067E-0002 -5.821368E-0001
 -3.517381E-0001 -2.213141E-0001
  5.837863E-0001 -2.566138E+0000
  3.690325E-0001 -1.269226E+0000
 -9.863161E-0001 -2.100377E+0000
  1.172952E+0000  8.247722E-0001
  3.322586E-0001  7.961897E-0001
 -1.522421E+0000  1.062113E+0000
  1.459453E+0000  1.339810E+0000
  1.299962E+0000  2.144765E+0000
 -9.486605E-0001  1.237355E+0000
 -3.573271E-0001 -1.111881E+0000
  1.625274E+0000  1.398714E+0000
  3.048436E-0001  1.283845E+0000
 -3.205829E+0000  1.834355E+0000
 -3.650085E-0002  1.652666E+0000
  8.626952E-0001  6.505224E-0001
 -2.350990E-0001 -1.625711E+0000
  4.294674E-0001 -3.321045E+0000
  2.298374E+0000 -3.272176E+0000
  5.308802E-0001 -1.192639E+0000
 -1.025130E+0000 -2.640906E+0000
 -3.682749E-0001 -1.334504E+0000
  2.418310E+0000 -1.651877E+0000
  3.075489E+0000 -9.522334E-0001
  7.492501E-0001 -2.100109E-0002
 -3.064116E+0000 -4.328836E-0001
 -2.911914E+0000 -2.680396E+0000
 -5.930210E-0001 -3.108853E+0000
  2.539469E+0000 -1.191662E+0000
  1.228243E-0001 -3.863193E-0001
 -1.592488E+0000 -5.085360E-0001
 -4.667175E-0001 -2.331713E+0000
  1.110975E+0000 -1.436464E+0000
  1.370421E+0000 -3.877580E-0001
 -6.349950E-0001 -8.950326E-0001
 -2.887110E-0001 -2.640637E+0000
  2.652214E+0000 -1.731876E+0000
 -8.686313E-0002 -9.679078E-0001
 -1.939143E+0000  2.745487E-0001
 -3.809230E+0000  1.110258E-0001
  3.118400E-0001 -8.360735E-0001
  9.190832E-0001 -1.799884E-0001
 -1.633570E+0000  5.157196E-0001
 -1.211324E+0000  7.937821E-0001
 -7.496340E-0002  1.591223E-0002
 -6.551516E-0001 -3.105885E-0001
  2.854495E+0000  2.159733E-0001
  6.245014E-0001  2.266257E-0001
  1.391513E+0000 -2.901911E-0001
  3.374477E-0001  1.582360E-0002
  5.586588E-0001  2.252826E-0001
  1.591596E+0000 -1.844327E-0001
  2.215041E+0000 -1.921208E+0000
  2.310294E+0000 -5.242345E-0001
  5.285639E-0001 -6.341460E-0001
 -9.324034E-0001 -3.470948E-0001
 -3.817544E-0001 -1.707787E+0000
  2.535295E+0000  2.594582E-0001
 -6.802325E-0001  1.313926E+0000
 -3.311565E+0000 -1.166556E+0000
 -3.930398E-0001 -3.283403E+0000
  7.665911E-0001 -6.338873E-0001
  7.866744E-0001 -2.387653E+0000
  1.005746E+0000 -2.166701E+0000
  6.201133E-0001 -1.396132E+0000
 -1.793366E+0000 -4.845848E-0001
 -1.329433E+0000 -8.300242E-0003
  1.032522E+0000  9.770557E-0001
 -1.162226E-0001  1.655625E+0000
 -2.099120E+0000  1.637473E+0000
 -1.196625E+0000  2.283230E-0001
 -1.286310E-0001  4.377071E-0001
  1.451935E+0000 -1.638500E-0001
 -8.199695E-0001  1.405135E+0000
 -1.939378E+0000 -3.387787E-0001
 -1.793009E+0000 -6.480733E-0002
 -1.550758E-0001  1.739125E+0000
  5.813619E-0001 -1.409069E+0000
  2.891034E+0000 -7.518921E-0001
  1.259361E+0000 -6.475734E-0001
 -1.665370E+0000 -2.983908E+0000
 -3.678689E-0001 -1.258351E+0000
  5.687639E-0001 -5.691038E-0001
  6.236106E-0001 -1.128492E+0000
 -1.135622E+0000 -7.864255E-0001
 -2.102173E+0000 -5.793351E-0001
 -2.503796E+0000 -2.936838E+0000
  2.291278E+0000 -1.393529E+0000
  1.706229E+0000 -9.018030E-0001
 -6.947833E-0001 -2.375866E+0000
 -2.624649E+0000 -2.181639E+0000
 -2.963141E+0000 -1.485679E+0000
  4.119670E-0001 -9.964697E-0001
 -1.305751E+0000  9.202275E-0002
 -6.672959E-0002 -1.850271E+0000
  1.940308E-0001 -2.175658E+0000
 -1.293296E-0001 -4.670601E-0001
  1.641158E+0000  2.031143E+0000
 -2.227587E+0000  3.951122E+0000
 -5.192718E-0001 -1.611243E+0000
  2.127947E+0000 -1.145906E+0000
  4.134315E+0000  4.513214E-0001
 -1.339155E+0000 -3.772991E-0001
 -2.820909E+0000 -2.971305E+0000
  5.836616E-0001 -2.337138E+0000
  2.325436E+0000 -1.586376E+0000
  7.791952E-0001 -4.583916E-0001
 -6.391901E-0001 -5.889900E-0001
 -1.723434E+0000  8.175911E-0001
 -2.461108E+0000 -6.976904E-0001
  1.462934E+0000 -2.365532E+0000
  1.551395E+0000 -1.391242E+0000
  1.316682E+0000  5.142050E-0001
  4.016824E-0001 -1.463805E+0000
  1.813269E+0000 -1.155552E+0000
  8.851004E-0001 -1.391761E-0001
 -4.287067E-0001  9.283290E-0001
  3.484603E-0001  1.441558E+0000
 -3.325757E-0001 -1.168132E+0000
  9.412317E-0002 -5.942816E-0001
 -7.359969E-0001 -1.290070E+0000
 -8.860478E-0001 -5.688188E-0001
 -1.746288E+0000 -2.612450E+0000
 -1.921257E-0001 -1.290442E+0000
  1.731404E+0000  2.047790E-0001
  2.959143E+0000  1.011780E+0000
  1.099218E+0000  1.684252E-0001
 -6.042523E-0001 -5.390155E-0001
  1.877226E+0000 -8.810718E-0001
 -2.674338E-0001 -3.397109E-0001
 -2.091775E-0001 -1.971303E+0000
 -8.781285E-0001 -2.919680E+0000
 -2.892210E-0001 -6.854146E-0001
 -8.743592E-0001 -1.224083E+0000
  3.883584E-0002 -5.636829E-0001
  2.837720E+0000  1.908644E+0000
  1.094880E-0001 -1.365810E-0001
 -1.248197E+0000  1.725577E+0000
 -8.173937E-0001  3.992250E-0001
  4.038136E+0000 -1.137428E-0001
  9.353984E-0001  4.873162E-0001
 -8.156754E-0001 -2.833076E-0001
 -1.253617E+0000 -1.117772E+0000
  3.359763E-0002 -2.333102E+0000
  3.891095E-0001 -2.562820E+0000
  2.352532E+0000 -1.551647E+0000
  8.360633E-0001 -1.461410E+0000
  1.845071E-0001 -8.406987E-0001
  3.397552E-0001  3.777048E-0001
 -2.318006E-0001  9.860190E-0001
  5.425416E-0001 -1.868798E+0000
  8.421465E-0001  3.971077E-0002
 -9.403954E-0001 -5.347978E-0001
 -1.088917E-0001  1.225837E+0000
  6.897657E-0001  1.122647E+0000
  1.804402E+0000 -1.309848E+0000
  2.378091E+0000 -1.619975E+0000
  1.166824E+0000 -1.008805E+0000
 -9.836678E-0001 -2.978711E+0000
 -1.131365E+0000 -2.355241E+0000
 -1.042033E+0000 -1.202474E+0000
  9.697637E-0001 -1.291026E+0000
  6.460855E-0001 -5.145117E-0002
 -1.576213E+0000  4.797105E-0001
 -1.194771E+0000  1.099747E+0000
 -1.619019E-0001  8.059739E-0001
  3.616393E-0001  2.212029E+0000
  6.555745E-0001  7.598119E-0001
  2.175271E-0001  2.625797E-0001
 -6.581218E-0001 -2.397969E+0000
 -1.459716E+0000 -1.390528E+0000
 -3.068748E-0001 -2.146688E-0001
  1.251834E+0000 -1.308991E+0000
  2.113783E+0000  2.562989E-0001
 -9.775503E-0001 -8.022011E-0002
  6.707267E-0001 -9.508720E-0001
  2.214109E-0001  7.953899E-0001
 -3.702454E-0001 -1.057521E+0000
  6.873110E-0001 -4.286146E-0001
 -3.627066E-0001  1.748631E+0000
 -2.820901E+0000 -7.827366E-0001
 -1.218932E+0000 -1.618854E+0000
  1.020851E+0000 -8.690100E-0001
  1.706507E+0000  6.125299E-0001
  1.580741E+0000  1.794767E+0000
 -7.583723E-0001  2.809342E+0000
 -2.728557E+0000  4.058605E-0001
 -6.686617E-0001  1.138743E+0000
 -2.489897E-0001  1.119448E+0000
  1.019767E+0000  7.429461E-0001
  2.476144E-0001 -2.820805E-0001
 -2.135273E+0000  1.192102E-0001
 -2.863207E+0000 -2.318885E-0001
  1.392178E+0000  1.419336E+0000
 -7.496600E-0002  1.916550E+0000
 -4.454300E-0001  6.422713E-0001
  1.565595E+0000  1.112377E+0000
  5.778119E-0001  3.128638E-0001
 -1.099436E+0000  1.462012E+0000
 -2.202231E+0000  3.834858E-0001
 -5.483568E-0001  3.254144E+0000
 -1.661283E-0001  1.108604E-0001
 -5.656729E-0001 -9.915979E-0001
  3.795628E+0000 -1.797710E+0000
  6.745099E-0001  6.445059E-0001
 -2.639384E+0000 -8.874114E-0002
 -1.196609E+0000 -7.316831E-0001
  2.989098E+0000  5.345912E-0001
  2.846067E+0000  4.351904E-0001
 -1.796775E+0000  1.391761E+0000
 -4.562545E+0000  5.867833E-0001
  3.551539E-0001 -2.080854E+0000
  4.110665E+0000 -1.186667E+0000
  1.527184E+0000 -1.063877E+0000
 -4.842272E-0001  1.194103E+0000
 -1.550616E+0000 -1.236915E+0000
  1.964746E+0000 -6.427367E-0002
  1.497112E+0000  5.631419E-0001
 -5.076926E-0002 -1.008886E-0001
  7.664613E-0001 -1.484128E+0000
 -1.131202E-0001  1.279325E+0000
 -1.173305E+0000  1.958022E+0000
 -2.102373E+0000  1.168954E+0000
 -8.259210E-0001  8.722214E-0001
  2.929737E-0002  5.266422E-0001
  1.131146E+0000  5.183579E-0001
 -2.073246E-0001 -1.730176E+0000
 -7.034956E-0001 -2.038485E+0000
  9.445455E-0004 -2.751324E+0000
  1.139485E+0000 -4.280943E-0001
 -1.433048E+0000 -2.197797E+0000
  3.696236E-0001 -1.401602E+0000
  1.124636E+0000 -2.775378E+0000
  2.823281E+0000 -1.690366E+0000
  2.837306E+0000 -8.192299E-0001
  1.411910E+0000  4.142470E-0003
  9.582418E-0001 -1.729366E+0000
  1.128963E+0000 -9.286296E-0001
 -8.321143E-0001  1.134378E+0000
 -3.105093E+0000  1.403469E+0000
 -1.055202E+0000 -1.043658E+0000
 -5.288745E-0001 -4.338504E-0001
  3.175046E+0000  7.880967E-0001
 -1.806682E+0000  2.389099E+0000
 -1.725714E+0000 -1.546251E+0000
  1.980823E+0000 -9.003923E-0001
 -3.483076E-0001 -1.375898E+0000
 -8.373383E-0001  1.362424E+0000
 -3.351336E-0001  1.438791E-0001
  8.231651E-0001  4.211208E-0002
  6.096817E-0001  1.179231E+0000
 -1.019772E+0000  4.344259E-0002
  1.637630E+0000  1.360429E+0000
  8.682520E-0001  1.568867E+0000
 -1.140664E+0000  5.798826E-0001
  1.214082E+0000 -2.036401E+0000
  2.948224E-0001 -1.512849E+0000
 -8.810138E-0003 -6.394896E-0002
 -2.305112E+0000 -2.209442E-0001
 -1.113367E-0001 -5.813821E-0001
  1.939590E+0000 -1.317002E+0000
  2.430204E+0000  5.465211E-0001
  1.551850E+0000  2.538548E-0001
 -3.485368E-0001 -2.483525E-0001
 -4.487439E-0001  5.258525E-0001
  4.818535E-0001  1.016412E-0001
  1.182584E+0000  4.578351E-0001
  1.963836E+0000 -5.907678E-0001
  2.820915E-0002 -1.108091E+0000
  1.513085E+0000 -8.243332E-0001
  1.686359E+0000 -1.526312E+0000
 -8.537740E-0001 -1.425252E+0000
  8.865351E-0002 -1.315438E+0000
 -3.442162E-0001 -6.718896E-0001
 -1.247022E+0000 -3.210860E+0000
  4.606698E-0001 -1.052133E+0000
  6.718769E-0001  9.952698E-0001
  2.429293E-0001  5.886677E-0001
 -2.906639E+0000 -1.992883E+0000
 -1.987612E+0000 -2.264803E+0000
  7.658057E-0001  1.319470E+0000
 -1.059252E+0000  2.148737E+0000
 -4.088405E-0001  1.132484E+0000
 -1.055439E+0000  2.115992E+0000
 -1.202281E+0000  1.772392E+0000
  4.006964E-0001  3.005749E-0001
  1.757732E+0000  8.284665E-0001
  1.885061E+0000  1.774589E-0002
 -1.397756E+0000 -1.384431E-0001
 -1.798171E+0000 -1.149829E-0001
 -4.397890E-0001  2.924298E-0001
  3.545313E-0001 -3.813693E-0001
  1.201512E+0000  5.145611E-0001
 -4.313161E-0001  1.014015E+0000
  1.555072E-0001  5.966840E-0002
  1.262632E+0000 -4.063723E-0001
  2.042364E+0000  1.326644E+0000
  2.135727E-0001  1.462481E+0000
 -4.159759E-0001  7.567091E-0001
  2.985436E-0001  6.007661E-0002
  1.710151E+0000 -1.588804E+0000
  1.479106E+0000 -7.309011E-0001
  2.412305E-0002  1.229298E-0001
 -1.234407E+0000 -6.247961E-0001
 -3.924686E-0001 -2.358479E+0000
  8.494193E-0001 -2.194080E+0000
  1.103299E+0000 -1.488585E+0000
  9.600597E-0001 -2.694019E+0000
  7.975835E-0001 -3.985756E-0001
 -7.639487E-0001  1.046741E+0000
 -2.505740E+0000 -1.212339E+0000
  1.545180E+0000 -7.114504E-0001
  3.622455E+0000  3.524967E-0001
  8.174184E-0001 -1.094469E+0000
 -1.352375E+0000 -9.818821E-0001
 -2.666315E-0001 -1.134898E-0001
  1.081694E+0000 -2.653882E+0000
  1.229437E+0000  3.487485E-0001
 -9.545879E-0001 -6.332939E-0001
  1.036441E-0001 -1.227001E+0000
  2.426238E+0000 -5.793305E-0001
  1.714994E+0000 -1.198371E+0000
 -5.129366E-0001 -1.749205E+0000
 -4.869597E-0001 -2.158257E-0001
 -9.190408E-0001 -2.641757E-0001
  1.498740E+0000 -5.585408E-0001
  2.434291E+0000 -1.010933E+0000
  9.482495E-0001  3.357558E-0001
  9.500364E-0001  3.248629E-0001
 -1.209600E+0000  1.537356E+0000
 -1.660399E+0000 -1.296800E-0001
 -5.411428E-0001  3.995935E-0001
 -1.280899E+0000  1.507011E+0000
 -1.765543E+0000  1.552378E+0000
  3.161709E-0001  2.256059E+0000
  5.949600E-0001  2.116353E+0000
  1.786840E+0000  2.248218E+0000
 -6.742533E-0001  1.086161E+0000
 -4.541896E-0001 -2.482538E+0000
  1.305178E+0000 -1.966250E+0000
  5.324374E-0001 -1.577755E-0001
 -5.588443E-0001 -2.912521E-0001
  3.874500E-0001  2.448999E-0002
 -3.662625E-0001  1.462458E+0000
 -6.890776E-0001  8.353791E-0001
 -7.030463E-0001  1.025027E+0000
 -1.965489E+0000  3.424252E-0001
 -2.202033E+0000  5.400551E-0001
  1.497440E+0000 -2.046328E+0000
  3.313135E-0001  7.889601E-0003
 -1.922157E+0000 -9.281615E-0001
  1.139221E+0000 -2.238783E+0000
  1.232341E+0000 -1.243333E+0000
 -2.750151E-0001 -9.897928E-0001
 -1.118985E+0000  1.095987E-0001
 -1.963440E+0000  1.847700E+0000
 -4.002632E+0000 -1.411099E+0000
  8.430283E-0001 -1.547358E+0000
  3.956905E+0000 -1.391223E+0000
  2.126886E+0000 -1.161388E+0000
 -4.774651E-0001  4.607478E-0001
 -4.686870E-0001 -7.153923E-0001
 -2.361501E-0001 -4.514191E-0001
  5.394993E-0002 -7.853380E-0001
 -1.887950E+0000 -1.487834E-0001
 -2.142756E+0000  7.859480E-0001
 -1.739221E+0000 -1.475373E-0001
 -6.142523E-0001 -8.993310E-0002
 -1.845800E+0000 -9.660175E-0001
  1.967039E+0000 -2.129625E+0000
  2.722278E+0000  1.505116E+0000
  4.087950E-0001  9.489359E-0002
 -1.266030E+0000 -5.462139E-0001
 -1.899139E-0001  6.884627E-0001
 -1.444879E+0000  4.035522E-0001
 -1.594299E+0000  1.099572E+0000
 -5.154094E-0001  1.560598E-0001
  7.207442E-0002 -5.087057E-0001
  1.697886E+0000 -1.486213E+0000
  1.893436E+0000  8.933591E-0001
 -1.447426E+0000  9.163749E-0001
 -3.217114E+0000 -3.261922E-0001
 -4.685736E-0001 -5.808682E-0004
 -6.270806E-0002  2.508916E-0001
  2.213109E+0000  9.008429E-0001
 -1.796391E+0000  3.173792E+0000
 -2.980651E+0000  1.620327E+0000
 -3.226275E+0000  1.411283E+0000
 -9.869934E-0002  3.334932E+0000
 -1.166016E+0000  3.185649E+0000
 -3.187180E-0001  9.297466E-0001
  5.077510E-0001  1.377507E+0000
  4.364585E-0003  9.708912E-0001
 -5.136093E-0001  1.508552E+0000
 -1.146552E+0000  8.669917E-0001
  5.597390E-0001  9.755921E-0001
 -2.768902E-0001  1.349351E-0001
  1.299276E+0000  1.272484E-0001
  2.876157E+0000  6.111520E-0001
 -1.383398E+0000  1.638608E-0001
 -2.008137E+0000  1.193884E-0001
  2.496838E-0001  8.348962E-0001
 -1.363168E+0000  2.322467E+0000
 -4.593767E-0002  6.073071E-0001
  1.543394E+0000 -1.702113E+0000
 -2.288617E-0001 -2.650726E+0000
 -9.030507E-0002 -1.231705E+0000
 -2.261262E+0000 -5.267866E-0001
  6.054257E-0001 -1.769863E+0000
  5.922466E-0001 -1.888418E-0002
  6.087911E-0002 -1.780010E+0000
 -8.013606E-0001 -1.735829E+0000
  1.098330E+0000 -2.671822E+0000
  2.015509E+0000 -7.446108E-0001
 -3.248452E+0000 -6.481411E-0001
 -3.538357E+0000 -1.224596E+0000
 -3.649910E-0001 -5.438294E-0001
  2.167254E+0000  9.961608E-0001
  1.134519E+0000  2.284870E+0000
 -3.586042E+0000 -1.706205E-0001
 -2.079666E+0000 -1.347464E+0000
  2.076721E+0000 -1.135513E+0000
  1.980448E+0000  5.347106E-0001
 -7.179562E-0001  1.690671E+0000
 -2.575983E+0000  2.913041E-0001
  1.110711E+0000 -4.188351E-0001
  6.103956E-0001  6.274250E-0001
 -3.656310E+0000  9.764551E-0001
 -6.190512E-0003  2.722191E-0001
  2.487132E+0000  5.701172E-0001
  9.770104E-0001  6.480400E-0001
 -1.177836E+0000  2.704155E-0001
  5.708047E-0002 -8.217001E-0001
  1.214171E+0000 -4.042038E-0001
  1.886813E+0000  2.441208E-0001
 -6.541282E-0001 -7.013226E-0001
  8.531492E-0001 -9.103426E-0002
  6.834075E-0001 -5.877935E-0002
  2.850806E-0001 -9.062003E-0001
  1.513444E+0000 -5.368098E-0001
  9.062743E-0001  6.722499E-0001
  8.091308E-0001  1.801108E+0000
  4.601643E-0001  2.024754E+0000
 -3.442708E-0002  1.348431E+0000
  2.856714E-0001  6.181833E-0001
  8.892206E-0001  1.181490E+0000
 -1.142330E+0000  7.453302E-0001
 -1.630785E+0000 -9.534329E-0001
  2.073462E+0000 -5.653549E-0001
  1.218472E+0000 -1.185970E-0001
 -1.515259E+0000 -1.107619E+0000
 -1.122132E+0000 -8.164287E-0001
 -2.820287E+0000 -1.000037E+0000
 -4.582843E-0001 -2.646586E+0000
  2.486026E+0000 -6.575121E-0001
 -1.104774E+0000  1.213419E+0000
 -7.126588E-0001 -7.598507E-0001
  1.234283E+0000 -3.277221E-0001
  6.387777E-0001 -8.594958E-0001
 -1.290872E+0000  6.314969E-0001
  2.994150E+0000 -8.811801E-0001
  3.784659E+0000 -4.256399E-0001
 -1.106458E+0000 -8.082941E-0002
 -3.549570E+0000 -9.614454E-0002
 -7.722186E-0001 -1.162482E+0000
  2.250197E-0001 -7.327630E-0001
  1.275525E+0000  4.192704E-0001
  1.330914E+0000 -9.079341E-0001
  1.321533E+0000 -1.591685E+0000
  6.505886E-0001 -1.392809E+0000
  8.464303E-0001  1.680833E-0001
  6.614779E-0001 -2.977629E-0001
 -8.590411E-0001  5.467846E-0001
 -3.738283E-0002 -2.445848E+0000
  1.965305E+0000 -5.394877E-0001
  1.509510E+0000  6.487535E-0001
 -5.469913E-0001  1.242418E+0000
 -5.374581E-0001 -8.342484E-0001
  1.966245E+0000  7.374691E-0001
 -5.622407E-0001  6.251791E-0002
  7.968024E-0001 -7.448174E-0001
  1.441745E+0000  9.314383E-0001
  8.720269E-0001  4.642603E-0001
  6.732465E-0001  1.729769E+0000
 -1.580932E+0000  1.339170E+0000
  7.209489E-0001  5.803561E-0001
  2.534083E-0002  7.880579E-0002
  3.985001E-0001  1.464009E-0001
  3.952160E-0002 -8.853277E-0001
  1.152234E+0000 -6.726663E-0001
  1.286735E+0000  2.185165E+0000
 -1.839372E+0000  1.435241E+0000
 -5.342435E-0001 -6.001599E-0001
  6.407337E-0002 -1.335059E+0000
  1.342816E-0001 -1.710675E+0000
 -2.505789E-0001 -1.537530E+0000
  1.455157E+0000 -3.016112E+0000
 -2.915151E+0000 -2.364371E+0000
 -1.731564E+0000 -2.262168E+0000
  7.909879E-0002 -1.529637E-0001
 -5.613691E-0001 -9.624454E-0001
 -2.657651E+0000 -1.098040E-0001
  8.268928E-0001 -7.295839E-0001
  8.456354E-0001  7.235918E-0001
 -2.035328E+0000 -3.315287E-0001
  4.824820E-0001 -5.365483E-0001
 -2.261933E-0001 -3.632300E-0001
 -2.119467E+0000  2.354881E+0000
 -2.545388E+0000  1.616585E+0000
 -1.592500E-0001  1.724158E+0000
  9.259495E-0001  3.745461E-0001
  1.633419E+0000 -1.491883E-0001
  1.575083E+0000  4.953596E-0001
 -1.104873E+0000  8.845439E-0001
 -5.110561E-0001  4.539596E-0001
  1.660289E+0000  8.982418E-0001
  1.705929E+0000  1.366484E+0000
 -1.237158E-0001 -9.005763E-0001
  4.444315E-0001 -2.629280E+0000
  1.927166E-0001 -2.060755E+0000
  9.367358E-0001 -2.014339E+0000
  2.269415E-0001 -9.243454E-0001
 -7.017708E-0001  5.886270E-0002
 -7.396779E-0001  1.106295E+0000
 -1.055675E+0000  1.724253E+0000
 -1.094612E+0000  1.002063E+0000
  1.059351E+0000 -1.637722E-0001
  2.611072E+0000  9.601800E-0001
 -1.252082E+0000  8.640768E-0001
 -1.324750E+0000  1.761911E+0000
  8.336634E-0001  1.268473E+0000
  1.146754E+0000  7.265997E-0001
 -8.108147E-0001  2.754385E-0003
 -4.746892E-0001  5.903749E-0001
 -4.504819E-0001  1.005707E+0000
 -4.086435E-0001  4.000745E-0001
 -1.002092E+0000  1.578799E+0000
 -4.162385E-0001  1.792053E+0000
  5.888335E-0001  1.089002E+0000
  1.683323E+0000  1.596090E+0000
 -5.997230E-0001  2.258165E-0001
 -1.801489E+0000 -1.384292E+0000
 -7.104059E-0001 -5.343793E-0001
  3.464733E-0001  2.935148E-0001
  1.907103E+0000 -3.073056E-0002
  4.974312E-0001 -2.160830E+0000
 -6.281345E-0001 -1.221643E+0000
 -1.357559E+0000  5.760391E-0001
 -1.263478E+0000  1.700857E-0001
  1.629078E+0000 -8.646495E-0001
  1.913087E-0001  6.714038E-0001
 -1.884702E+0000  1.912609E+0000
 -1.580544E+0000  5.953169E-0001
  4.627718E-0001  1.283072E+0000
  1.427045E+0000  3.452330E+0000
 -6.516906E-0001  3.867251E+0000
 -7.282032E-0001  2.034476E+0000
  3.591322E-0001  2.669367E+0000
  4.426930E-0002  7.748759E-0001
 -1.608673E+0000 -1.185784E+0000
  5.332976E-0001 -1.111699E+0000
 -6.157833E-0001 -8.418102E-0001
 -2.268556E+0000 -1.014166E-0001
 -6.532180E-0001 -3.155671E-0001
  2.009527E+0000 -1.630946E+0000
  2.129708E+0000 -4.088651E-0001
 -7.667993E-0001  3.838893E-0001
 -2.138573E+0000  2.866845E-0001
 -3.109122E-0001  9.132338E-0001
  8.799213E-0001  1.052923E+0000
 -1.082890E-0001  6.106741E-0001
 -1.300960E+0000 -7.872923E-0002
  4.123941E-0001 -1.774580E-0001
  7.178049E-0001  9.015799E-0001
 -9.133465E-0001  2.525491E+0000
 -2.918963E-0001  8.090969E-0001
 -5.407250E-0001  1.373353E+0000
 -1.194717E+0000  2.886440E+0000
 -7.307545E-0001  2.725463E+0000
  1.152751E+0000  9.776388E-0001
  1.472285E+0000  1.554280E+0000
  1.179245E+0000 -7.990885E-0001
 -1.112511E+0000  2.852621E-0002
 -5.169086E-0001  8.045902E-0001
  8.210666E-0002  1.732272E+0000
  1.518289E+0000  1.618464E+0000
  4.013594E-0001 -8.039059E-0001
  6.614893E-0002  2.301908E+0000
  2.367931E+0000  1.417818E+0000
 -1.083395E+0000  1.761797E+0000
  1.550121E-0001  5.353450E-0001
 -5.687165E-0002  2.982121E-0001
  5.316620E-0002 -3.483573E-0001
 -2.106054E-0001  1.268676E+0000
  3.260480E-0001  2.944002E+0000
 -1.677900E-0001  1.902922E+0000
 -1.836046E+0000 -8.310804E-0001
  1.361282E+0000 -1.443417E+0000
  2.619009E+0000 -6.980192E-0001
  5.718527E-0001  4.926084E-0001
  1.328599E+0000  1.488099E-0001
 -1.138036E-0001 -9.824090E-0002
  5.712563E-0001  8.553694E-0001
  1.020663E+0000  3.862301E-0002
 -1.020679E+0000  7.149999E-0001
  6.332463E-0001  3.678304E-0001
  1.877169E+0000 -2.430171E-0001
  1.849094E-0001  1.403669E+0000
 -1.429268E+0000  3.298293E-0001
  1.450152E+0000  1.773882E-0001
  2.977090E-0001  1.768673E+0000
 -1.627745E+0000  2.195043E+0000
 -1.745302E+0000  2.199570E+0000
  1.348219E+0000  1.841848E-0001
  9.397234E-0001  3.514127E-0001
  4.055416E-0001 -2.804136E+0000
  5.069107E-0002 -2.433922E+0000
 -2.105540E+0000  4.228100E-0001
 -8.455498E-0001  1.936769E+0000
 -7.931673E-0001  1.693438E+0000
 -4.617776E-0001  4.948193E-0001
  1.338140E-0001  1.159712E+0000
  1.957541E+0000  1.039822E+0000
  1.322187E+0000  2.558433E+0000
 -6.615625E-0001 -1.327719E-0001
  6.503769E-0001 -1.288720E+0000
  2.199466E+0000 -1.495094E+0000
  2.486033E+0000 -1.726789E+0000
 -2.420237E-0001  2.007401E-0001
 -1.562016E-0001  1.114860E+0000
 -8.554057E-0001  1.222252E+0000
 -9.533556E-0001  5.692819E-0001
  1.349591E+0000  7.727401E-0001
 -1.097175E+0000 -1.037903E+0000
 -1.401541E+0000 -2.863571E+0000
  9.501968E-0001 -1.516556E+0000
  9.284693E-0001 -2.625600E+0000
  8.553475E-0001 -2.900560E+0000
 -5.989198E-0001 -2.618712E+0000
 -1.439295E+0000 -1.462210E+0000
 -2.674013E+0000 -1.677833E+0000
 -2.120624E+0000 -3.333697E-0001
  1.190914E+0000 -5.261603E-0001
  1.768765E+0000  5.725080E-0001
 -4.376942E-0001 -2.029967E-0001
  4.202201E-0001  1.677976E+0000
 -9.447048E-0001  1.476176E+0000
 -1.309904E+0000  5.485970E-0001
 -7.235342E-0001 -4.662264E-0001
  3.143048E+0000 -1.619328E+0000
  9.044751E-0001  4.744122E-0001
 -1.804457E+0000 -1.312451E-0001
 -2.357134E+0000 -9.442368E-0001
  1.298417E+0000 -1.941330E+0000
 -1.206440E+0000  1.185967E-0001
 -2.884146E+0000 -7.036504E-0001
  8.519701E-0001 -1.453102E+0000
  7.006827E-0001 -2.607293E+0000
  4.065309E-0001 -2.212362E-0001
 -1.704609E+0000  2.316297E+0000
 -2.739815E+0000  6.290996E-0001
  6.902648E-0001 -9.369681E-0001
  3.979216E+0000  1.633855E+0000
  1.486951E+0000  7.637517E-0001
 -3.044556E-0001  4.476502E-0001
 -2.874674E+0000  9.182556E-0001
 -1.229871E+0000  1.372693E+0000
  1.853241E+0000  1.950304E+0000
  2.099648E+0000  8.492732E-0001
  9.440071E-0001  5.692660E-0001
 -1.530625E-0001 -2.533788E+0000
 -1.528392E-0002 -1.375401E+0000
 -5.650078E-0001 -3.314462E-0001
  3.872126E-0001  1.026111E+0000
  1.917483E+0000  5.474602E-0001
  1.546523E+0000  1.148447E+0000
 -5.365646E-0001 -4.532350E-0001
 -1.534616E+0000  8.150233E-0001
 -1.910976E+0000  1.426796E+0000
 -4.371186E-0001  2.165613E+0000
  1.885893E+0000  1.542345E+0000
  1.378230E+0000  4.966745E-0001
  3.011577E+0000  2.268264E-0001
  1.256367E+0000  2.749253E-0001
 -1.578508E+0000 -1.052717E+0000
 -1.544103E+0000 -1.855730E+0000
 -7.684659E-0001 -2.259325E+0000
  1.165777E+0000 -1.779323E+0000
 -2.922682E-0001 -1.061682E+0000
 -5.739734E-0001 -1.310893E+0000
  7.866524E-0001 -1.998158E+0000
  1.208581E-0001 -1.047101E+0000
 -4.113492E-0001 -3.051210E+0000
  2.019542E+0000 -1.067953E+0000
  1.261620E+0000  2.336559E-0001
  6.499503E-0001  2.541516E-0001
  7.786587E-0001  1.334753E+0000
 -1.532156E+0000  1.485960E+0000
 -2.194645E+0000 -1.997250E+0000
  5.230481E-0001 -2.492804E-0001
  1.771440E+0000  1.404535E-0002
 -4.976583E-0001  6.949291E-0001
 -8.726854E-0001  7.062760E-0001
 -1.980351E-0001  1.414198E+0000
  4.243369E-0001  1.158541E+0000
  1.066396E+0000  1.689451E+0000
  1.554008E+0000  1.448655E-0001
  1.043352E+0000  1.492914E+0000
 -1.794682E+0000  1.095520E+0000
 -3.085587E+0000 -1.180263E+0000
 -2.315677E+0000  3.298528E-0002
 -7.670808E-0001 -1.093139E+0000
 -1.428049E+0000 -1.135627E+0000
 -4.938028E-0001 -6.095893E-0001
  1.154900E+0000 -2.030902E+0000
  7.451409E-0001 -8.161107E-0001
 -6.421159E-0001 -1.679949E+0000
 -9.625293E-0001 -2.000472E+0000
  2.068649E+0000 -9.845929E-0001
 -2.675438E-0001 -4.636272E-0001
 -1.778570E+0000 -5.609226E-0001
 -1.610468E+0000 -2.344608E+0000
 -2.190847E+0000 -2.355213E+0000
 -1.050721E+0000  6.584239E-0001
 -1.374629E+0000 -2.861506E-0001
 -2.360535E-0001 -3.456156E-0001
  2.510192E+0000 -3.847553E-0001
 -1.161802E+0000 -1.092718E+0000
 -2.402829E+0000 -2.296669E+0000
 -2.439716E+0000 -8.446873E-0002
 -4.316003E-0001 -2.415217E-0001
  9.950079E-0001  1.319422E+0000
  1.041289E+0000  8.164211E-0001
  8.084893E-0001 -2.492634E-0001
  1.235468E+0000 -4.690469E-0001
  1.676755E+0000 -1.764274E+0000
  1.517846E+0000 -1.175143E+0000
  1.788342E-0001 -4.891419E-0002
 -3.959456E+0000  1.606952E+0000
 -2.010568E+0000 -3.857376E-0001
  9.153393E-0001 -8.460164E-0001
  1.048552E+0000  4.299811E-0001
 -1.366728E+0000  1.081442E+0000
 -1.712131E+0000  1.176394E+0000
 -3.015279E-0001 -1.599123E-0001
  2.252194E+0000  1.227304E-0001
  2.741946E+0000  3.915518E-0001
  7.582084E-0001  7.364525E-0001
 -2.502502E+0000  4.698128E-0001
  1.041446E+0000  1.402815E+0000
  4.615755E-0001  1.642228E+0000
 -6.848617E-0001  3.004613E+0000
 -1.396189E-0001  2.055324E+0000
 -1.059149E+0000  2.857241E+0000
  9.708769E-0001  6.976455E-0001
  2.793014E-0001  1.749079E+0000
  1.128172E+0000  7.270836E-0001
  8.451975E-0001  2.244131E-0002
  5.392807E-0001 -9.780094E-0001
 -2.120468E-0001 -1.586522E+0000
  6.960909E-0001  4.030072E-0003
 -7.985607E-0001 -3.801518E-0001
 -1.418056E+0000 -4.968135E-0001
  4.822124E-0001 -2.661061E-0001
  3.910008E-0001  4.103110E-0001
 -3.616680E-0001 -7.744302E-0001
  2.935643E-0001 -2.023421E+0000
 -2.585027E+0000 -1.251789E+0000
 -5.533312E-0001  4.187645E-0001
  2.835702E-0001  2.064227E+0000
 -3.568714E-0002  2.563512E+0000
 -1.946419E+0000  2.229794E+0000
  1.020140E+0000  2.218510E+0000
 -1.528239E+0000 -2.810688E-0001
  1.571479E-0001 -3.403579E-0001
  9.452971E-0001  7.547811E-0001
  8.499598E-0001  1.842208E+0000
 -7.062032E-0001  2.758771E-0001
 -9.588984E-0001 -8.224330E-0002
 -6.760137E-0001  3.019345E-0001
 -5.666071E-0001  1.045623E+0000
  3.161984E-0001 -4.433972E-0001
 -5.952470E-0001  1.294494E+0000
 -1.778733E+0000  1.458135E+0000
  5.277237E-0001  4.242520E-0001
  3.971092E-0001 -1.321434E-0001
 -2.067081E-0001 -3.699746E-0001
 -1.282633E+0000 -4.728062E-0001
  1.640300E+0000 -1.628123E+0000
  5.062310E-0001 -2.065611E+0000
 -1.704595E+0000 -3.037425E+0000
  1.041694E+0000 -1.168874E+0000
  1.648285E+0000  2.555662E-0001
  9.085461E-0001  1.794022E+0000
 -3.462599E+0000  5.775273E-0001
 -1.530390E+0000 -2.133371E-0002
  1.263650E+0000  1.331752E+0000
 -5.447756E-0001  3.547497E+0000
 -8.298321E-0001  2.169988E+0000
 -4.832146E-0001 -4.005847E-0001
  1.027888E+0000 -8.767107E-0001
  1.668846E+0000  2.198378E-0001
 -1.567445E+0000  1.883482E-0001
 -1.879975E+0000 -1.661262E+0000
  6.594990E-0001 -1.847621E+0000
  2.547954E+0000 -1.714240E+0000
  3.054744E-0002  1.282158E+0000
 -2.492560E+0000  9.357579E-0001
 -1.151310E+0000 -6.861490E-0001
  2.076645E+0000 -7.070015E-0001
  1.845671E+0000 -1.380302E-0002
 -6.230440E-0001  1.702582E-0001
  1.520328E+0000 -6.861633E-0002
  1.987692E-0002 -1.245856E-0001
  3.018949E-0001  5.649206E-0001
  2.118172E+0000  1.851913E-0001
 -9.324391E-0001 -6.347891E-0001
 -1.161169E+0000 -3.753538E-0002
 -2.072214E+0000 -2.843398E-0001
 -3.272584E-0001 -1.124267E+0000
  1.751913E-0001  3.875067E-0001
 -2.265944E-0003  4.893711E-0001
  1.892451E+0000 -1.101673E+0000
  1.959022E+0000 -1.462666E+0000
 -1.006886E-0001  3.750083E-0001
 -2.024739E+0000 -2.465417E+0000
  1.326340E-0001 -6.702935E-0001
 -3.401859E-0001  1.560059E-0001
 -1.352529E-0001  1.078001E+0000
 -5.232269E-0001 -8.096171E-0003
  3.558631E-0001  1.920284E+0000
  1.308294E+0000  4.392971E-0001
 -6.919197E-0001 -9.725704E-0001
 -4.646552E-0001 -2.540930E+0000
 -2.551194E+0000 -3.178636E+0000
 -2.869465E-0001 -1.958986E+0000
 -2.682191E-0001 -2.412054E+0000
  1.572796E+0000 -2.678590E+0000
  4.994079E-0001 -1.266052E+0000
  1.897679E+0000 -1.112023E-0001
 -1.287705E+0000  1.257864E+0000
 -2.288260E+0000 -3.943351E-0001
  8.090916E-0001 -8.541670E-0001
  2.348084E+0000 -9.353755E-0001
  5.691250E-0001  1.214258E+0000
 -1.064253E+0000  9.932151E-0001
 -1.849615E+0000 -1.740326E-0001
 -5.522654E-0002 -8.666255E-0001
 -8.462382E-0001  6.277349E-0001
 -2.818866E+0000  3.340379E-0001
 -6.755273E-0001 -1.187239E+0000
  3.083750E+0000  2.725940E-0001
  1.796725E+0000  9.615111E-0001
 -2.246780E+0000 -4.950923E-0001
 -5.652941E-0001 -2.647492E+0000
  1.764650E+0000 -7.666796E-0001
  8.981734E-0001 -7.984745E-0001
 -2.965577E-0001 -1.893370E+0000
  2.036702E-0002 -6.769989E-0001
 -1.013240E+0000 -9.547123E-0001
 -1.233153E+0000  3.443836E-0001
 -3.260348E+0000 -7.787371E-0001
 -1.123650E+0000 -2.378626E+0000
  1.470300E+0000 -2.747889E+0000
  2.277305E+0000 -1.629604E+0000
  1.003377E+0000 -2.041169E+0000
 -7.145806E-0004 -2.004709E+0000
 -7.745257E-0002 -2.367633E+0000
  7.961855E-0001 -1.843445E+0000
  1.960635E+0000 -1.673571E+0000
  3.503599E-0001 -1.345222E+0000
 -9.812642E-0001 -3.193189E-0001
 -1.497923E+0000  1.725496E+0000
 -8.158243E-0001  2.055786E-0001
 -6.263317E-0001  2.338407E+0000
 -1.865123E-0001  7.383828E-0001
 -9.498126E-0001  2.757606E-0002
  1.831317E-0001  1.086444E+0000
  1.501276E+0000  2.138084E+0000
 -7.587508E-0001  1.813843E+0000
 -1.908314E+0000  8.044432E-0001
 -1.363876E+0000 -8.702488E-0001
  1.740938E+0000 -9.486359E-0001
  1.777006E+0000  1.220365E+0000
 -7.913063E-0001  8.314191E-0001
 -1.913533E+0000  3.431300E-0001
 -6.387247E-0001 -1.828145E+0000
  2.644159E-0001  1.172529E+0000
 -6.059238E-0001  1.319004E+0000
 -1.986528E+0000  4.715362E-0001
 -8.907287E-0001 -1.040044E+0000
  1.330302E+0000 -2.507302E+0000
  4.046040E+0000 -1.180637E+0000
  7.459363E-0001 -9.879575E-0001
 -4.443565E-0001 -3.741898E-0001
 -5.807815E-0001 -2.802814E+0000
  1.314982E+0000 -1.478084E+0000
 -8.921761E-0001 -2.716093E-0001
 -3.197039E+0000  7.275387E-0001
 -8.403251E-0001 -6.275378E-0002
  1.848711E-0001  4.593061E-0001
  1.779980E+0000 -3.163861E-0001
 -3.455702E-0001  1.044414E+0000
 -2.738179E+0000 -2.445860E-0001
  8.338484E-0001 -2.721595E-0002
  4.812934E-0001 -1.262841E+0000
  8.735229E-0001  3.119900E-0001
 -2.482546E+0000 -6.740199E-0001
 -1.468848E+0000 -9.772087E-0001
  8.006317E-0001  1.307502E+0000
 -1.376579E+0000  7.102145E-0001
 -1.526251E-0001 -7.148334E-0001
  3.942956E-0001  1.736791E+0000
 -1.468985E+0000  1.170964E+0000
 -1.028696E+0000  1.371699E+0000
  8.841739E-0002 -1.878835E-0002
  5.523899E-0001 -1.049683E+0000
 -4.587962E-0001 -3.277212E-0001
  1.479930E-0001 -3.262688E-0001
 -3.268677E-0001 -3.549033E-0001
 -4.766924E-0001 -7.407027E-0001
  1.636098E+0000 -1.314636E-0001
  1.555365E+0000  2.309781E+0000
 -5.571550E-0001  2.424564E+0000
 -5.380152E-0001  1.149243E+0000
 -2.520401E-0001  2.666673E+0000
 -7.028708E-0001  1.709372E+0000
 -1.446940E+0000  2.068423E+0000
  2.408701E+0000  1.635193E+0000
  1.910339E+0000  1.901659E+0000
 -4.426263E-0001  2.201956E+0000
 -1.070048E-0001 -6.728417E-0001
 -7.679497E-0001 -1.120597E+0000
  2.022920E+0000 -8.028020E-0001
 -9.927653E-0001  7.598472E-0001
 -1.909758E+0000 -1.092726E-0001
  2.591548E-0001  3.069554E-0001
  1.354802E+0000  2.185776E-0001
 -2.949497E-0002  1.326604E+0000
 -3.568698E-0002  7.734789E-0001
 -1.670136E+0000  6.027816E-0001
 -1.061956E+0000 -9.145224E-0001
 -1.450691E+0000 -5.560604E-0001
 -1.524251E+0000 -2.160793E+0000
  7.749364E-0001  1.271967E+0000
  1.673074E+0000  2.006569E-0001
  1.277183E+0000  1.049399E+0000
 -2.983426E+0000 -2.976991E-0001
 -8.948998E-0001 -1.029811E+0000
  1.749847E+0000 -7.398264E-0001
  5.515135E-0001  8.052466E-0001
 -6.726566E-0001  1.269868E+0000
  5.902949E-0001 -8.680088E-0001
  9.276394E-0001  1.068743E+0000
 -1.109039E+0000 -3.209848E-0001
 -1.787139E+0000 -2.711583E-0001
  2.417415E+0000 -4.965628E-0001
  2.111486E-0001  5.176822E-0001
 -1.171145E+0000  1.721532E-0001
 -1.044773E+0000 -1.346942E-0001
 -3.783214E-0001  4.594662E-0001
  9.769525E-0001 -5.290875E-0001
  9.693576E-0001 -2.417380E+0000
  7.528137E-0001 -2.289613E+0000
 -1.088768E+0000 -1.108241E+0000
 -1.760008E+0000  1.591060E+0000
 -1.372923E+0000  1.855941E+0000
 -9.578323E-0001  1.925801E+0000
  2.029842E-0001  4.026249E-0002
  1.263829E+0000 -7.602665E-0001
  4.980909E-0001  1.427085E+0000
 -2.107470E+0000  1.924662E+0000
 -1.956666E+0000  6.335548E-0002
 -9.974399E-0001 -1.173683E+0000
  1.950531E+0000 -1.595944E+0000
  9.887652E-0001 -9.944084E-0002
  3.771232E-0002  3.422378E-0001
 -9.285116E-0002  2.025831E+0000
  4.471067E-0001  1.274693E+0000
  1.487367E+0000 -1.508338E+0000
 -7.782375E-0001  1.006787E-0002
 -3.584878E+0000 -2.519218E-0002
 -1.552319E+0000 -1.972359E+0000
  2.803452E+0000 -1.851443E+0000
  2.217569E+0000  1.412991E+0000
 -1.974192E+0000  1.515564E+0000
 -1.928669E+0000 -2.340315E-0001
 -8.528039E-0001 -1.194204E+0000
  3.496203E-0001 -2.844240E+0000
 -1.205123E+0000 -1.317561E+0000
 -9.272515E-0002 -1.204189E+0000
 -1.001594E+0000  4.695841E-0001
 -2.032668E-0002  6.639064E-0001
  1.268748E+0000  2.302193E-0001
 -1.681797E-0001  1.550111E+0000
  4.164586E-0002  1.402920E+0000
 -2.942685E+0000  8.986175E-0001
 -5.214089E-0002 -1.627815E+0000
  1.107918E+0000  3.036477E-0001
 -6.481643E-0001 -5.491408E-0001
 -5.473324E-0001 -7.580570E-0001
  3.442078E-0001 -6.472073E-0001
  3.998167E-0001 -1.015544E+0000
  8.334127E-0001 -7.371007E-0003
  1.894431E+0000 -2.138675E-0001
 -8.743635E-0001  1.730369E-0001
 -1.382138E+0000  6.415488E-0001
 -2.434066E+0000  1.102698E+0000
 -1.408400E+0000  8.700225E-0001
  1.643323E+0000 -1.345570E-0001
  2.396513E+0000 -3.536713E-0001
  3.625968E-0001 -8.820129E-0003
 -3.557378E+0000  2.351212E-0001
 -2.169455E+0000 -6.101631E-0002
  4.244214E-0001  6.489343E-0001
 -5.532332E-0002  9.985403E-0001
  1.146284E+0000  1.518186E+0000
  2.069932E+0000  1.240173E-0002
  1.372367E+0000 -1.777722E-0001
 -9.656212E-0002 -1.294344E-0002
 -1.218088E+0000 -9.626536E-0001
  9.875032E-0002  1.733276E+0000
  1.105552E-0001  1.204753E+0000
 -1.542584E+0000  9.378682E-0001
 -2.939777E-0002  4.842756E-0001
  3.364113E-0001  5.444614E-0001
 -1.041560E+0000  6.857270E-0001
  1.553339E+0000  1.110454E+0000
  3.325136E-0001  2.085722E+0000
 -2.530878E+0000  8.943155E-0001
 -9.914627E-0001 -1.453813E+0000
  2.158685E+0000 -2.927299E+0000
  1.766908E+0000 -1.855633E+0000
 -4.395927E-0001  7.724932E-0001
 -3.315146E-0001 -2.138924E+0000
  1.548351E+0000  1.081378E+0000
  2.327109E+0000  3.080806E+0000
  9.870304E-0001  1.485099E+0000
 -1.551860E+0000  9.259182E-0001
 -3.523679E+0000 -6.189318E-0001
  1.053859E+0000 -1.250271E+0000
  2.840177E+0000 -4.772467E-0001
  6.667894E-0001  3.297471E+0000
 -2.553380E+0000  1.474211E-0001
  1.252812E+0000  2.515130E-0001
  1.047869E+0000  7.729905E-0001
 -3.640030E-0001  1.804730E+0000
 -1.754389E+0000  2.400496E-0001
  5.332621E-0001 -5.079047E-0001
  2.576239E+0000  1.297039E+0000
  1.455590E+0000  3.850408E+0000
 -1.072975E+0000  2.105805E+0000
 -1.806615E+0000  5.631302E-0001
 -1.467809E-0001 -9.539297E-0001
 -1.506492E-0001 -4.843313E-0001
  2.296009E+0000 -6.319533E-0001
  3.890813E-0001  9.696062E-0001
  1.762076E-0001  1.712505E+0000
  4.432187E-0001  1.092525E+0000
 -1.806523E-0001  3.309655E-0001
 -5.920781E-0001 -5.775053E-0001
 -7.441412E-0001 -1.078522E-0001
 -2.264424E+0000  6.951691E-0001
 -3.518491E+0000  3.724808E-0001
  1.525443E+0000  1.231670E-0001
  3.007914E+0000  1.509627E+0000
  1.619618E+0000  1.795182E+0000
  3.238193E-0001  3.210511E+0000
 -2.708548E+0000  1.230143E+0000
  5.735538E-0002 -6.093324E-0001
  1.229416E+0000 -1.518702E+0000
  8.586517E-0001  1.055208E+0000
 -1.020160E+0000  4.171221E-0001
  4.048192E-0001 -6.189355E-0001
  2.877548E+0000 -4.946872E-0001
  9.568174E-0001  5.459522E-0001
  2.210071E+0000  1.315433E+0000
 -9.099833E-0001  3.972780E-0001
 -6.782673E-0001  1.979577E+0000
 -9.574437E-0001 -1.769247E-0001
  1.327277E+0000 -9.963417E-0001
 -4.400971E-0001  4.808166E-0001
 -1.740284E+0000 -1.107712E+0000
  3.160207E-0001 -1.747438E+0000
  4.988912E+0000 -2.766856E+0000
 -6.137291E-0002 -4.173801E-0002
 -1.368571E+0000  9.209369E-0001
 -2.550857E+0000  2.237920E-0001
 -2.262874E+0000  7.129414E-0001
 -4.349655E-0001  2.553105E+0000
  2.185057E+0000  8.260515E-0001
  2.236960E-0001 -2.364628E-0001
  7.985492E-0001 -8.880198E-0001
  3.137913E-0001 -4.396717E-0001
 -3.431539E+0000 -9.741001E-0001
 -8.266593E-0001 -2.371517E+0000
  4.864670E-0001 -1.513574E+0000
  1.649283E+0000 -2.490498E-0001
  8.077671E-0001  1.005586E-0001
  1.803835E-0001  1.387038E+0000
 -1.267041E+0000  1.428203E-0001
  1.083934E+0000  3.968524E-0001
  3.663901E-0001 -1.766659E-0001
 -7.946455E-0001  8.045205E-0001
 -2.601529E+0000  4.212314E-0001
 -2.207049E+0000 -5.051290E-0001
  5.629315E-0001 -1.448817E+0000
  1.769685E+0000  5.368818E-0001
  1.977644E+0000  1.444497E+0000
  3.668988E-0001  1.963396E+0000
  1.205226E+0000  5.667191E-0001
  3.807112E-0001 -2.181558E-0001
  2.776635E+0000 -5.266919E-0001
  1.046955E+0000 -1.131732E+0000
  5.675135E-0002 -1.032267E-0001
 -9.883730E-0001 -1.887813E-0001
 -1.214521E-0001  5.221639E-0001
 -8.696226E-0001 -4.345890E-0002
  1.908726E-0001  7.528924E-0001
  1.379648E+0000  9.618567E-0001
 -4.764777E-0001  1.039766E+0000
 -2.148862E+0000 -1.939229E+0000
 -2.087128E+0000  4.348062E-0001
 -1.292252E+0000 -9.550427E-0001
  2.159910E+0000 -5.087997E-0001
 -4.196799E-0002 -6.380779E-0001
 -7.271196E-0001  9.547607E-0001
 -4.715626E-0001 -6.348461E-0001
 -9.669959E-0001 -4.418178E-0001
  6.946185E-0001  1.235174E+0000
  1.320200E+0000  4.539776E-0001
  5.101076E-0001  3.340474E-0001
 -1.063733E-0001  2.135873E+0000
 -2.582788E+0000  4.125095E-0001
  4.662858E-0002  4.421556E-0001
  4.516878E-0001  4.349061E-0001
  4.351829E-0001 -7.603583E-0001
  2.357703E+0000 -1.186356E-0001
  2.911058E+0000 -7.990140E-0001
  1.424778E-0001  6.139447E-0001
 -2.244683E+0000 -3.692639E-0001
 -8.235541E-0001 -6.957461E-0001
  3.307582E+0000 -2.094321E-0001
  8.202575E-0001  1.620812E-0001
 -3.092947E-0002 -4.134731E-0001
  4.323125E-0001 -2.356932E-0001
  8.301918E-0001 -9.837608E-0001
  1.000883E+0000  6.111175E-0001
  8.265337E-0001  4.019542E-0001
 -1.164766E+0000  9.609593E-0001
 -1.138015E+0000  1.807326E+0000
 -1.279256E+0000 -6.769631E-0001
  2.518418E-0001 -1.196937E+0000
  4.355895E-0001 -6.982726E-0001
  1.957395E+0000 -1.345837E-0001
  1.073453E+0000 -1.738324E+0000
  1.676011E+0000 -2.190036E-0001
  4.086308E-0001  1.373242E+0000
 -9.615249E-0001 -1.405769E-0001
 -3.083787E-0001 -1.174115E-0001
 -3.758715E-0001  1.358039E+0000
 -2.014164E+0000 -1.259679E+0000
  7.250397E-0001  7.946678E-0002
  2.787474E+0000  7.302592E-0001
 -2.867122E-0001  2.502678E-0001
 -1.444083E+0000 -2.097431E-0001
 -2.043137E+0000 -1.636288E+0000
 -2.632691E-0001 -1.231268E+0000
 -1.280846E+0000  1.374250E+0000
 -1.698772E+0000 -3.857144E-0001
 -1.254527E+0000 -1.390252E+0000
  1.663649E+0000 -8.922913E-0001
  1.438758E+0000 -1.901076E+0000
 -2.772961E-0001 -1.851672E+0000
 -3.221951E-0001 -9.182476E-0001
 -3.978598E-0001  1.209754E+0000
  8.902167E-0001  3.299804E+0000
  4.814731E-0003  1.818669E+0000
 -6.090924E-0001 -6.999036E-0001
 -2.809803E-0002 -4.267405E-0002
  7.916630E-0002  8.916616E-0001
 -2.176855E+0000 -1.260407E+0000
  2.684034E+0000 -3.808585E-0001
  1.755833E+0000  1.782316E+0000
 -3.011034E+0000  1.762110E+0000
 -3.315653E+0000  1.760933E+0000
 -1.431446E+0000  8.581378E-0001
  1.544861E+0000 -1.435882E+0000
  2.199080E-0001 -1.345504E-0001
 -1.761524E-0001  2.090362E+0000
 -1.328899E+0000  2.190468E-0002
  4.824641E-0001 -7.957872E-0001
  2.890982E+0000 -5.636592E-0001
 -1.349539E-0001  6.448057E-0001
 -1.954296E+0000 -1.465405E+0000
  8.718713E-0001 -5.456371E-0001
  1.368603E+0000 -1.871031E+0000
  9.341179E-0001  1.726236E-0001
  8.706335E-0001  1.208437E+0000
  8.835764E-0001  2.410090E+0000
 -3.421029E-0001  5.146085E-0001
  9.464567E-0001  7.012778E-0001
  1.810987E+0000 -6.028745E-0001
 -1.549616E-0001 -1.752655E+0000
 -1.515521E+0000  3.098509E-0001
 -2.642559E+0000 -5.205599E-0002
 -7.741616E-0001 -1.185613E+0000
 -1.776499E-0002  5.676681E-0001
  1.477232E+0000 -3.827539E-0001
 -3.766924E-0001  6.122365E-0001
 -1.361553E+0000 -4.397858E-0001
  3.799130E-0001 -9.546365E-0001
  2.417400E-0001 -4.600156E-0002
 -1.807702E+0000  3.154945E-0001
 -1.256674E+0000 -3.327262E-0001
  1.684946E-0001  2.744273E+0000
  4.247467E-0001  7.616815E-0001
 -2.139900E+0000 -5.113232E-0002
 -1.325084E+0000 -1.164016E+0000
  9.721436E-0001 -1.158192E+0000
  1.505773E+0000  1.549567E+0000
 -1.522221E+0000  6.904400E-0001
 -1.483837E-0001  2.248085E-0001
  1.324785E-0001  7.304597E-0001
  5.993716E-0001 -9.197824E-0002
  5.925834E-0001 -5.158610E-0001
  2.108271E-0002 -7.967142E-0001
  3.574502E-0001 -1.864349E+0000
 -1.259721E+0000 -2.320798E+0000
  8.871018E-0002 -1.311328E+0000
 -5.015293E-0002  3.250470E-0001
 -2.572288E-0001 -1.857503E-0001
  4.693865E-0001 -4.013139E-0001
 -1.083165E+0000  2.506308E-0001
 -3.079564E-0001  8.057508E-0001
  8.021522E-0001  4.674204E-0001
 -8.666014E-0001 -4.449087E-0001
  5.036228E-0001 -1.580341E+0000
  1.613226E+0000 -5.976175E-0001
  1.447674E+0000  6.879700E-0001
 -1.371048E-0001 -8.937640E-0002
  5.698445E-0001  5.259212E-0001
 -1.374937E+0000  4.348392E-0001
 -2.153552E-0001  5.748800E-0001
 -1.324860E+0000  3.466602E-0001
  5.267516E-0001 -1.768029E+0000
  3.388806E+0000 -8.418030E-0001
  1.768785E+0000  9.945697E-0001
 -6.978547E-0001  6.956799E-0001
 -7.541909E-0001 -1.041899E+0000
  4.686581E-0001 -1.145552E+0000
  1.095473E+0000  1.148356E+0000
 -1.675584E+0000  1.722659E+0000
  3.970803E-0001  7.407441E-0001
  3.941737E-0002  1.475398E+0000
 -1.702687E+0000  2.068327E+0000
  6.335758E-0001  2.251211E+0000
  1.247606E+0000  1.452480E+0000
  4.123529E-0001  8.949595E-0002
  1.180606E+0000 -1.017013E+0000
 -7.242202E-0001 -1.628815E+0000
 -9.818715E-0001  1.383313E+0000
 -1.947225E+0000  1.721618E+0000
 -8.191649E-0001  1.020368E+0000
  7.360319E-0001  4.550959E-0001
 -1.803397E+0000  1.447385E+0000
  4.409026E-0002  4.087628E-0001
  1.407295E+0000 -1.752213E+0000
  1.497973E+0000  9.650398E-0001
 -2.886994E+0000  7.047916E-0001
 -2.286414E+0000 -1.789935E+0000
  1.422785E+0000 -3.174654E+0000
  2.657530E+0000  5.490412E-0001
 -2.116625E+0000 -3.513458E-0002
 -2.086205E+0000 -1.485799E+0000
  2.317355E-0001  2.355195E-0001
  1.868050E+0000  1.520490E+0000
 -5.460199E-0001  2.411263E+0000
 -2.923111E+0000  5.503487E-0001
 -2.507017E+0000 -1.068174E+0000
  9.025845E-0001 -6.761517E-0001
  2.412303E+0000  1.086917E+0000
 -8.565336E-0001 -4.754476E-0002
 -3.667499E+0000 -1.070705E+0000
 -1.788246E+0000 -3.984948E-0001
  2.053520E-0001 -1.449176E-0001
  1.148330E+0000 -2.850143E-0001
  5.390727E-0001 -1.151772E-0001
 -3.143964E+0000 -1.021126E+0000
 -3.662970E-0001 -8.587985E-0001
 -5.755705E-0001 -7.897604E-0001
  5.553661E-0001  4.509821E-0001
 -2.231036E+0000 -1.735031E-0001
 -3.077933E-0001 -1.307281E+0000
  1.265645E+0000 -7.636131E-0001
 -3.323310E-0001 -8.029938E-0001
 -2.407903E+0000  4.935812E-0001
 -7.488200E-0001 -1.236190E+0000
  1.203867E+0000 -1.090283E+0000
  9.118025E-0001  2.664120E-0001
  6.526893E-0001  1.152955E+0000
  8.123553E-0001 -1.792181E-0001
 -1.936125E+0000 -2.403454E+0000
 -2.238020E+0000 -3.105422E+0000
 -7.325896E-0001 -1.075177E+0000
 -9.377218E-0001  2.569416E-0001
 -1.336603E+0000  1.523175E+0000
 -1.230308E+0000  3.082992E+0000
  1.905950E-0001  7.596307E-0001
 -1.363448E+0000 -6.510501E-0001
  1.710459E-0001 -1.306363E+0000
  3.488570E+0000 -8.355949E-0001
  2.586465E+0000  1.816531E+0000
  4.003001E-0001  9.782853E-0001
 -2.736604E-0001  2.282502E-0001
 -9.070853E-0001  9.404092E-0001
 -2.153802E+0000  1.084715E+0000
  2.860688E-0001  5.982096E-0001
  4.866126E-0001 -1.721012E+0000
  4.432471E-0001  6.655579E-0001
 -7.962537E-0001 -1.382439E+0000
 -1.479707E+0000  9.746668E-0001
  2.593757E-0001 -5.892702E-0001
  9.258846E-0001  9.104523E-0001
 -1.056203E+0000  2.108866E+0000
 -2.397375E+0000  7.112220E-0001
 -7.608490E-0001  5.019496E-0001
  2.110106E+0000  1.024400E+0000
  2.061044E+0000  2.186806E-0001
 -1.013489E+0000 -3.300859E-0001
 -2.091722E+0000  1.589359E+0000
  3.617373E-0001  1.839458E+0000
  2.158451E+0000  2.034045E-0001
  5.216274E+0000  1.130640E+0000
  3.518652E-0001  2.075343E+0000
 -7.410686E-0001  6.628939E-0001
 -7.639616E-0001 -5.076316E-0001
  6.951616E-0001 -6.480460E-0001
  8.721026E-0001 -5.919085E-0001
  1.605100E-0001 -3.582324E-0001
  2.133133E-0001 -1.504811E+0000
  2.872548E+0000 -1.687512E+0000
 -1.166154E+0000 -4.750290E-0001
 -2.747056E+0000 -1.268893E+0000
 -1.930579E+0000 -3.269000E+0000
  2.485132E-0001 -2.681139E-0001
 -9.349674E-0001 -2.118944E+0000
 -1.060048E+0000 -2.743996E+0000
 -1.959314E-0001 -1.062829E+0000
 -1.845583E+0000 -8.738571E-0001
 -7.157489E-0001 -1.194905E+0000
  1.270920E+0000 -1.136149E-0001
 -1.673421E+0000 -6.556779E-0002
 -2.027252E+0000 -1.170117E+0000
 -6.292251E-0001 -2.528967E+0000
  2.699440E+0000 -7.533413E-0001
  6.552803E-0001  6.928744E-0001
 -4.311336E-0001 -1.165405E-0001
 -1.034562E+0000 -7.955449E-0003
 -8.414135E-0001 -9.769126E-0002
  9.556551E-0001 -5.137405E-0001
  5.730401E-0002 -3.920124E-0001
 -1.280612E+0000  5.096947E-0001
  5.433423E-0002  2.979747E-0001
  3.630184E-0001  2.306093E+0000
  8.233144E-0001  1.187516E+0000
 -1.266269E+0000  3.113448E-0001
 -2.777038E+0000  1.204468E+0000
 -9.500550E-0001 -2.704421E-0001
  2.193252E+0000  6.272513E-0001
  3.369501E-0001  3.790172E-0003
 -7.653455E-0002  9.754323E-0001
 -1.393508E+0000  5.208293E-0001
  1.012782E+0000 -9.588732E-0001
  9.641258E-0001 -9.784535E-0001
 -6.238361E-0001 -8.263048E-0001
 -4.249363E-0001 -1.701293E+0000
  2.903954E+0000 -1.388370E-0001
 -5.382512E-0001 -4.074646E-0001
 -1.165096E+0000 -1.795671E+0000
 -1.521714E-0003 -3.236124E+0000
  1.394351E+0000 -3.299593E+0000
 -2.110596E+0000 -3.746694E-0001
 -1.010938E+0000 -7.875880E-0001
 -1.082406E+0000 -4.369189E-0001
  3.683311E+0000 -9.973278E-0001
  2.850197E+0000  7.407019E-0001
 -1.066426E+0000  7.252780E-0001
 -3.152646E+0000  2.992016E-0001
 -2.585751E+0000 -2.076891E+0000
  1.631392E+0000 -3.498684E-0001
  2.074533E+0000  2.360219E-0001
 -1.155610E+0000 -1.537118E+0000
 -1.643372E+0000 -3.122003E+0000
  4.997185E-0001  3.163419E-0001
  1.242037E+0000  1.010652E+0000
 -1.730283E+0000  1.364522E+0000
 -5.669953E-0001  1.469661E+0000
  1.292900E+0000 -6.007928E-0001
  1.884415E+0000 -6.105645E-0001
 -7.182603E-0001 -7.266816E-0002
 -1.445113E+0000  1.529978E+0000
 -7.329032E-0001  4.799205E-0001
  2.214616E-0001 -5.107677E-0002
  2.402781E+0000  1.995214E-0001
  2.062445E+0000  9.542436E-0002
 -2.353222E+0000 -2.662710E+0000
 -9.868633E-0002 -1.454268E+0000
  3.372226E-0001 -5.577600E-0001
  1.158131E+0000 -5.577060E-0001
  1.703590E+0000  4.562002E-0001
  1.009522E+0000  1.279652E+0000
 -1.804635E+0000  1.377212E+0000
 -1.231536E+0000  6.657499E-0001
  4.998463E-0001  1.015887E-0001
 -2.815254E-0001  2.686554E-0001
 -2.283042E-0001  2.731991E+0000
 -7.995158E-0002  2.662802E-0001
 -1.221261E+0000  1.445165E+0000
 -1.980153E+0000 -6.013089E-0001
 -9.367717E-0001 -8.473269E-0001
 -2.066134E-0001  6.580593E-0001
 -2.103591E-0001  1.642631E+0000
  8.023030E-0001  2.693074E+0000
  4.495882E-0002  2.102853E+0000
 -5.707812E-0001  1.461108E+0000
  1.784970E+0000 -5.217635E-0001
  7.736194E-0001 -4.049540E-0001
  9.439664E-0001 -5.449989E-0001
  1.282554E+0000  1.705452E+0000
 -7.835037E-0001  1.255482E+0000
 -1.201873E+0000 -8.850309E-0001
  3.578482E-0001  4.673471E-0001
  2.069476E+0000  1.014104E+0000
  1.950482E-0001 -1.585843E-0001
 -1.443491E+0000 -1.939691E+0000
 -3.178635E-0001  1.535464E+0000
 -1.036040E+0000  1.438968E+0000
  7.185357E-0001  1.103431E+0000
 -1.265444E-0001  2.489318E+0000
 -5.923096E-0001  1.490129E+0000
  1.258544E+0000  1.897861E+0000
  3.088294E+0000  6.629524E-0001
  1.365053E+0000  1.904137E+0000
 -2.205397E+0000 -3.130703E-0001
 -2.490897E+0000 -7.902684E-0001
 -6.230646E-0001 -5.042990E-0001
  1.080908E+0000  9.163855E-0001
 -4.235920E-0001  4.893048E-0001
 -1.129469E+0000 -5.989859E-0001
  8.303449E-0001 -1.954258E+0000
  6.060348E-0001 -2.295188E+0000
  7.136109E-0001  9.916956E-0001
 -7.545308E-0001  9.547295E-0001
 -7.174876E-0002  1.220838E+0000
 -2.214076E-0001  2.260660E+0000
  2.668862E-0001  2.801300E+0000
 -1.421091E+0000  1.659099E+0000
 -1.581077E+0000  7.908143E-0001
 -8.612675E-0001 -2.059892E+0000
  2.568755E-0001 -1.977060E+0000
  1.373770E+0000 -2.287115E-0001
 -1.491038E-0001  1.240018E+0000
 -1.177516E+0000  6.902123E-0001
  8.422638E-0001 -9.718270E-0001
  9.314213E-0001  1.927244E+0000
 -8.238248E-0001  7.156073E-0001
 -6.071350E-0001  4.475813E-0001
  9.108152E-0001  1.446533E-0001
  2.632998E-0001  5.299180E-0001
 -2.119227E+0000  5.714943E-0001
 -2.214274E+0000 -1.823871E+0000
  3.445097E-0001 -1.323304E+0000
  2.551019E+0000  1.245306E+0000
  2.105778E+0000  1.136804E+0000
 -1.898694E+0000 -2.651242E-0001
 -1.716474E+0000 -1.589303E+0000
 -2.246617E+0000 -4.347955E-0001
 -1.128436E+0000  7.793842E-0001
  1.830732E+0000  7.654988E-0001
  2.381520E-0001 -7.865635E-0001
  9.429446E-0001 -1.547433E+0000
  2.685928E-0001 -1.083125E+0000
  2.907897E-0001  8.402165E-0001
 -1.266060E+0000  1.506855E+0000
 -3.103841E+0000 -2.192470E-0001
 -1.689238E+0000 -7.226691E-0001
  2.180254E+0000 -3.881794E-0001
  5.599088E-0001 -1.989234E-0001
  1.158979E+0000 -6.444762E-0001
 -1.934224E+0000 -2.282827E+0000
  8.186036E-0001 -1.736239E+0000
  6.074635E-0001  9.707550E-0002
 -1.005187E+0000  3.478722E-0001
 -6.954437E-0001  5.080325E-0001
  1.435111E-0001 -4.350629E-0001
  1.220616E+0000 -7.900800E-0001
 -1.268585E+0000 -9.899808E-0001
 -2.557108E+0000  6.323912E-0001
 -5.031250E-0001  8.139389E-0001
  1.637811E+0000  2.438951E-0001
  1.940122E+0000  1.765329E+0000
 -2.205507E+0000  8.569458E-0001
 -2.001092E+0000 -2.304372E+0000
 -3.420287E-0001 -3.858460E+0000
 -4.219072E-0001 -1.764984E+0000
  1.130026E+0000  6.808046E-0001
 -1.021334E+0000  5.900139E-0001
 -2.106356E+0000  7.502452E-0001
  7.964686E-0001  1.503543E+0000
  8.757920E-0001  1.282104E+0000
  1.703628E+0000  1.961967E+0000
 -7.036764E-0001  6.194509E-0001
 -3.788965E-0001  5.217639E-0001
  6.276165E-0001  1.405965E+0000
  1.444655E+0000  6.854443E-0001
  2.863105E-0001  3.173593E-0001
 -1.107110E+0000 -3.618037E-0001
  1.618204E-0001 -1.333594E+0000
 -2.237828E+0000 -1.966961E+0000
 -1.165676E+0000 -9.484412E-0001
  3.915841E-0001  2.472280E-0001
  1.030692E+0000 -1.738370E+0000
 -1.501944E-0001  7.603469E-0001
 -7.636378E-0001  8.601518E-0001
 -3.843517E-0001  3.596860E+0000
  1.125228E-0001  1.656065E+0000
  2.553403E-0001  9.137856E-0001
  2.531486E-0001 -3.703726E-0001
 -1.303022E-0001 -8.445019E-0001
  2.632244E+0000 -1.498440E-0001
  4.396234E-0001 -7.123546E-0001
 -3.175106E+0000 -7.687913E-0001
  3.257017E-0001 -2.220332E+0000
  2.440012E+0000 -1.822650E+0000
 -8.722495E-0001 -8.355683E-0001
 -3.595354E+0000 -7.107167E-0001
 -1.436972E+0000 -1.219652E+0000
  2.229543E+0000  2.809046E+0000
  5.821266E-0001 -5.908480E-0001
 -2.249759E+0000 -1.372863E+0000
 -1.288264E+0000 -2.086130E-0001
 -3.619513E-0001  2.801062E+0000
 -1.703614E-0001  2.835627E+0000
  1.681010E+0000  2.905296E-0001
  1.096790E+0000  2.424409E+0000
 -2.406618E+0000  1.152465E+0000
 -3.394922E+0000 -6.004589E-0001
 -1.395748E-0001 -3.360164E+0000
  7.775178E-0001 -1.397204E+0000
 -2.994326E+0000 -2.873469E+0000
 -5.792858E-0001 -6.464925E-0001
  8.021253E-0001  4.181930E-0001
 -1.044664E+0000  1.464853E+0000
 -1.057519E+0000 -6.932159E-0001
 -2.399685E-0001 -6.390801E-0002
 -3.698597E-0001 -2.307700E+0000
  4.562921E-0001 -1.482527E+0000
 -2.210165E+0000 -1.255166E+0000
  6.189616E-0001 -5.198276E-0002
 -1.545823E-0001  7.133647E-0001
 -1.531523E+0000  1.584256E-0001
  5.471628E-0001 -9.412635E-0001
 -1.843441E-0001 -8.862253E-0001
 -3.150501E-0001 -2.067021E+0000
 -1.938764E+0000 -1.677874E+0000
  1.874330E-0001 -1.883165E+0000
  1.076289E-0001  9.758491E-0001
  1.063833E+0000  1.736543E+0000
  1.452116E+0000  1.714106E+0000
 -2.288201E+0000  1.483266E+0000
 -1.206599E+0000  1.707084E+0000
 -1.238301E+0000  1.799162E+0000
  2.013673E+0000  2.986031E+0000
  1.528437E+0000  1.488994E+0000
  1.737270E+0000 -2.346838E-0001
  4.381136E-0001 -2.174952E+0000
 -4.668305E-0001  1.435031E+0000
 -2.361574E+0000  1.695574E+0000
  3.154386E-0001  1.854034E+0000
  2.629913E+0000  6.957875E-0001
 -3.197689E-0001  6.207029E-0001
  1.430004E+0000  6.611675E-0001
  1.711395E+0000  1.831647E+0000
 -2.122110E-0001 -4.738796E-0001
  3.273733E-0001  6.026032E-0001
 -8.238139E-0001 -2.099705E-0001
 -1.209413E+0000 -5.919824E-0001
 -5.523830E-0001 -6.836413E-0001
 -6.166102E-0001  4.174553E-0001
  1.143555E+0000  6.515045E-0002
 -7.773922E-0001  8.211252E-0001
 -3.157264E+0000 -6.126004E-0001
 -4.923415E-0001  1.223958E-0001
 -4.163555E-0001  2.579952E-0001
  9.871562E-0002 -3.802744E-0001
 -4.694181E-0001 -1.791282E-0001
 -8.255643E-0001 -4.176671E-0001
 -1.020739E+0000  7.505585E-0001
 -4.357938E-0002 -2.043302E+0000
  3.063995E-0001 -4.695542E-0001
 -1.834804E-0001  7.115785E-0001
 -1.648763E+0000  2.242438E-0001
 -2.298123E+0000  2.879989E-0001
 -3.020466E-0002  5.001355E-0002
  9.372027E-0001  1.710504E+0000
  2.347470E+0000 -6.451298E-0001
  4.075311E-0001  3.812774E-0001
 -1.013945E+0000 -7.202685E-0001
 -6.394658E-0001 -5.176936E-0001
 -8.335334E-0001 -1.112707E+0000
 -5.636885E-0001 -1.367372E+0000
  8.979154E-0001 -1.187265E+0000
  1.807638E+0000 -2.875937E+0000
  3.999843E-0001  1.203023E+0000
 -2.356763E+0000  1.501447E+0000
 -3.597840E-0001  1.995266E+0000
  1.599627E+0000  5.301756E-0001
  2.413102E+0000 -1.059193E+0000
  9.416886E-0001 -2.724120E-0001
 -1.442889E+0000 -1.498553E-0001
 -1.239270E+0000  4.061448E-0001
 -5.304933E-0001 -4.874352E-0001
  9.561396E-0001 -1.542944E+0000
  1.307841E+0000 -3.118671E+0000
 -1.225339E+0000 -1.508927E+0000
 -2.111530E+0000  7.575184E-0001
 -2.442143E+0000  3.251090E-0001
  3.310760E-0001 -5.073720E-0001
  2.820881E-0001 -6.069694E-0002
 -1.272967E+0000 -1.545589E+0000
 -9.526720E-0001 -2.568544E+0000
  1.149165E+0000  2.482309E-0001
  6.263125E-0001 -1.999608E-0001
  1.007134E+0000 -1.670951E+0000
 -7.074617E-0001  9.408924E-0001
 -2.065075E+0000  1.902703E+0000
  1.233869E+0000 -3.137465E-0001
  1.435127E+0000 -6.789749E-0001
  1.169070E+0000  5.255747E-0001
 -4.590296E-0001  1.646523E+0000
  8.578214E-0001  2.041136E+0000
  4.329284E+0000  1.122161E+0000
  2.607663E-0001  2.206496E+0000
 -1.232701E+0000  1.164970E+0000
 -2.792523E+0000  2.225377E+0000
 -1.535228E+0000  1.696959E+0000
  2.021126E+0000 -7.903308E-0001
  1.292133E+0000  3.188035E-0001
 -1.604763E+0000  1.278555E+0000
  8.757508E-0001  1.030601E+0000
 -2.599285E-0001  1.398982E+0000
 -3.082876E+0000  2.474806E+0000
 -9.413079E-0001 -1.688738E-0001
  4.901312E+0000 -9.329694E-0001
  1.109843E+0000  7.819196E-0001
 -3.136611E+0000  4.884427E-0001
 -2.050231E+0000  2.884582E-0001
  2.315077E+0000  2.313907E+0000
  9.427013E-0001  3.508899E+0000
 -1.360308E+0000  1.233643E+0000
  4.062058E-0001 -4.788828E-0001
  4.573769E-0001  8.411701E-0001
  1.526423E+0000  6.743119E-0001
 -2.832679E-0001  5.886932E-0001
 -1.683796E+0000 -5.351554E-0001
 -6.708592E-0001 -1.600315E+0000
  1.106948E+0000 -7.578119E-0001
  3.502825E-0001  8.661487E-0001
 -1.590931E+0000  2.058642E+0000
 -1.200184E+0000  2.082465E+0000
 -1.973225E+0000  2.312930E+0000
  3.777374E-0001  2.434535E+0000
  1.285733E+0000  1.631560E+0000
  1.981797E+0000  1.533774E+0000
 -4.001596E-0001  1.399946E+0000
 -2.232557E+0000  8.939123E-0001
 -9.374108E-0001 -3.048514E-0003
  2.984368E+0000  7.901666E-0001
  1.692857E+0000  8.046561E-0001
  1.338665E+0000 -1.603258E+0000
  1.958843E-0001 -1.344421E+0000
 -2.637058E+0000 -1.680901E+0000
 -1.140697E+0000 -4.583169E-0001
  8.625323E-0001 -1.055361E+0000
  2.458225E+0000 -2.175640E+0000
  8.803399E-0001 -9.195003E-0001
 -2.005952E+0000  4.029500E-0002
 -1.780165E+0000 -1.157495E+0000
  9.745554E-0001 -8.200342E-0001
  8.285102E-0001 -3.425183E-0002
  5.139053E-0002  1.500091E-0001
  6.646538E-0001 -4.004742E-0001
 -1.125742E+0000  7.041885E-0001
 -2.387133E+0000 -1.525315E-0001
 -1.625025E+0000 -3.800095E-0001
  1.597977E+0000  8.871935E-0001
 -1.937544E-0001 -1.459272E+0000
 -2.559957E+0000 -2.859601E-0001
  8.921144E-0001 -2.726627E-0001
  1.867993E+0000  1.952319E+0000
 -4.642250E-0001  1.079687E+0000
 -1.212725E+0000  1.611767E+0000
  8.870035E-0001  2.922223E+0000
 -3.331108E-0002  3.646286E+0000
  7.016671E-0002  3.446845E+0000
 -1.215930E+0000  6.991558E-0001
 -1.656420E+0000 -7.448045E-0001
  1.921319E+0000 -1.707180E+0000
  1.319033E+0000  1.243699E+0000
 -1.831245E+0000  4.935948E-0001
 -1.466981E+0000 -4.843477E-0002
  6.021731E-0002 -1.055443E+0000
  2.919917E+0000  2.396406E-0002
  9.394755E-0001  1.703940E-0001
 -9.746439E-0001 -1.418309E+0000
 -3.362650E-0001 -2.473525E+0000
 -5.056569E-0001 -4.811029E+0000
  9.336411E-0001 -2.738325E+0000
 -1.500831E+0000 -2.581205E+0000
 -2.400785E+0000 -3.878865E+0000
 -2.040493E+0000 -3.616026E+0000
 -1.037001E+0000 -1.666398E+0000
 -8.129780E-0001 -8.909515E-0001
 -9.859146E-0001 -3.666166E-0001
  1.355029E+0000 -2.818603E-0001
  1.147353E+0000 -8.586840E-0001
  1.916068E+0000  1.668926E-0001
 -4.332104E-0002 -6.354433E-0001
 -5.041934E-0001 -1.015776E+0000
 -2.651640E-0001 -1.708466E+0000
 -5.356722E-0001  6.429417E-0001
 -5.713401E-0002 -4.470895E-0001
  1.206630E-0001 -5.085464E-0001
  1.962136E-0001  2.286785E-0002
 -1.817803E+0000  2.035011E-0001
  1.280722E+0000  1.828800E-0001
 -1.097904E+0000  9.482172E-0002
 -1.541155E+0000  5.348951E-0001
 -5.089607E-0001  5.798993E-0001
 -4.738303E-0002  8.782992E-0001
  8.073963E-0001  2.040584E+0000
 -2.041092E+0000  6.329649E-0003
  4.196365E-0002 -1.301240E+0000
  3.945761E-0001 -5.649654E-0001
 -2.120152E+0000 -1.825516E+0000
 -1.601804E+0000 -2.666662E-0001
 -1.390347E+0000 -1.651181E-0001
 -2.282351E+0000 -9.168755E-0001
 -4.847673E-0001 -1.013243E+0000
  8.014672E-0001 -1.690983E+0000
  1.017233E+0000  5.929869E-0002
 -7.854243E-0001 -9.353620E-0002
 -2.568172E+0000  3.500125E-0001
 -1.601234E+0000 -1.902300E-0001
  5.309897E-0001  1.603575E+0000
 -2.246811E-0001  1.473133E+0000
 -2.997611E-0002  9.098837E-0001
  1.269253E+0000 -9.149710E-0001
  1.141195E+0000 -2.604701E+0000
 -1.246839E+0000  9.916257E-0001
 -7.242670E-0001  4.434837E-0001
 -6.768835E-0001 -1.097728E+0000
  7.199111E-0001  1.489486E+0000
  2.276074E-0001  1.217892E-0002
 -1.267155E+0000 -1.176028E+0000
 -6.354367E-0001 -2.337505E+0000
  1.389837E+0000 -3.652329E+0000
  1.413032E+0000 -2.089642E+0000
  2.433102E+0000 -9.182656E-0001
 -3.656027E-0001 -1.238006E+0000
 -3.071038E-0001  7.768967E-0001
 -1.213005E+0000  1.773685E+0000
 -1.081911E+0000  2.497447E+0000
  1.224369E-0002  6.241800E-0001
 -6.162243E-0001  3.464500E-0001
  6.198366E-0001 -4.688581E-0001
  1.573038E+0000  1.108370E+0000
 -2.406311E+0000  1.498660E+0000
 -3.803323E+0000  2.866772E-0002
 -1.768895E+0000 -1.239987E+0000
  1.292381E+0000  7.081713E-0001
  9.444698E-0001  2.579867E-0001
 -4.793539E-0002 -6.178768E-0001
  2.107350E-0001 -2.958751E+0000
  3.904195E+0000 -1.720436E+0000
  2.448445E+0000 -6.942009E-0001
  1.328919E-0002  1.073535E+0000
 -3.526252E+0000 -6.484668E-0001
 -8.206246E-0001  5.770332E-0001
  7.421620E-0001  7.286438E-0002
 -3.701078E-0001 -5.643719E-0001
  1.907117E+0000 -2.039599E+0000
  7.813910E-0001 -8.572324E-0001
 -2.038784E+0000 -6.249926E-0001
 -4.085139E+0000 -3.186229E+0000
  5.956201E-0001 -2.056966E+0000
  5.656336E-0001  8.781185E-0001
 -1.646065E+0000  7.740066E-0001
 -1.123405E+0000 -7.126059E-0001
  1.040303E+0000  1.793437E-0001
  1.364876E+0000  1.179237E+0000
  1.110583E+0000  9.054360E-0001
  1.182855E+0000  1.344887E+0000
 -5.330962E-0001  9.543956E-0001
 -7.070820E-0002  8.607645E-0002
  1.133228E-0001 -7.764069E-0001
  3.880385E-0002  2.275941E+0000
 -2.210940E+0000  2.076801E+0000
 -1.241745E+0000  9.811146E-0001
 -1.281294E-0002  1.000569E+0000
  6.291150E-0001 -1.007256E+0000
  6.756934E-0002 -1.054251E+0000
 -2.078876E-0001  7.815586E-0001
  1.042328E-0001  3.059745E-0001
 -5.660544E-0001  5.468571E-0001
 -1.856766E+0000 -2.189064E+0000
  1.119861E+0000 -1.386073E+0000
  9.364528E-0001 -3.939972E-0001
 -1.623979E+0000 -5.330496E-0001
 -1.471742E+0000 -3.106929E+0000
  1.066378E+0000 -2.446304E+0000
  9.594509E-0001 -2.812271E+0000
 -3.930798E-0001 -1.611239E+0000
 -1.132563E+0000 -1.079928E+0000
  6.610262E-0002 -1.759578E+0000
  2.780183E+0000 -2.068995E-0001
  1.343327E+0000 -4.926235E-0003
  1.205907E+0000 -1.484385E+0000
  1.853238E+0000 -7.446105E-0001
  5.961678E-0002 -3.138534E-0001
  1.824097E-0001 -4.511325E-0003
 -2.155464E-0001  1.113621E-0001
 -2.377795E-0001  3.582744E-0003
  1.690985E+0000 -3.630651E-0001
  1.603402E+0000  4.856977E-0001
  6.827776E-0001  1.551595E-0002
 -5.795549E-0001 -1.810065E+0000
  2.711082E+0000 -1.121428E+0000
  1.479441E+0000 -1.305728E+0000
  2.496539E-0001  8.743183E-0002
 -2.298889E+0000 -2.403293E+0000
 -8.243152E-0001 -2.898719E-0001
 -7.926674E-0001  1.864147E+0000
 -1.739148E+0000  1.361765E+0000
 -1.684246E+0000  1.576413E+0000
 -5.537649E-0001 -1.281088E-0001
  1.111368E+0000  6.817269E-0001
  3.075783E+0000  1.109366E+0000
  1.775653E+0000  1.229493E+0000
 -6.459096E-0001  1.254682E-0001
 -1.584140E+0000 -3.514353E-0002
  1.325614E+0000  1.329050E-0001
  1.245196E+0000  4.660221E-0001
  2.291589E+0000  8.591707E-0001
 -8.610383E-0002 -8.393096E-0001
 -8.902891E-0003 -7.378715E-0001
  1.242868E+0000 -1.864860E-0001
  1.282598E-0001  1.742286E+0000
 -2.000961E+0000  2.489096E+0000
 -4.306392E-0001  1.273798E+0000
  3.261753E+0000 -6.582293E-0001
  2.097534E+0000 -1.119029E-0001
 -1.519168E+0000 -4.545313E-0001
 -1.568473E+0000 -1.131472E+0000
  1.157122E+0000 -3.309214E+0000
  1.587248E+0000 -3.189925E+0000
  2.355487E+0000 -9.528579E-0001
 -1.869361E+0000 -3.471715E-0001
 -3.430128E+0000  1.121128E+0000
 -6.219216E-0002 -1.688321E-0001
  2.159955E+0000 -9.509364E-0001
  9.239163E-0001  1.055541E+0000
  1.511081E+0000  6.661619E-0001
 -1.090380E+0000  1.064081E-0001
 -2.633950E+0000 -7.223723E-0001
 -6.861851E-0001 -3.717480E-0001
  1.286715E+0000 -2.536661E+0000
 -7.167564E-0002 -8.985021E-0001
 -3.668569E+0000 -1.653798E+0000
 -4.315645E-0001 -1.708174E+0000
  1.271923E+0000 -9.497120E-0001
  7.535180E-0001  1.323371E+0000
 -1.252481E+0000  8.551744E-0001
  4.338697E-0001 -3.451671E-0001
  6.577268E-0001  3.671910E-0001
 -1.157999E+0000  6.610024E-0001
  8.088367E-0001 -7.763050E-0002
  6.025776E-0001  6.823549E-0001
  1.321903E+0000  1.289893E+0000
 -1.248446E+0000  2.754652E+0000
 -1.455282E+0000  1.137768E+0000
 -1.529250E+0000 -1.406539E+0000
  1.093916E+0000 -1.063168E+0000
  2.763039E+0000  3.337263E-0001
 -4.640983E-0001 -6.196258E-0002
 -1.340539E+0000  4.967467E-0001
  9.097937E-0001 -7.955169E-0002
  1.780535E+0000  1.805905E+0000
  1.503799E+0000  1.636488E+0000
 -1.301056E+0000  1.098026E+0000
 -2.603758E+0000  1.591048E+0000
  1.160146E+0000  8.549443E-0001
 -4.231746E-0001 -9.133023E-0002
  1.738160E+0000  1.414033E+0000
  1.044319E-0001  1.719382E+0000
 -2.553137E+0000  4.945127E-0002
 -8.784977E-0001  1.616673E+0000
 -1.102234E+0000  6.529578E-0001
  2.539505E+0000 -2.275093E+0000
  3.084092E+0000 -1.241931E+0000
 -5.599293E-0001  1.031534E+0000
 -1.849608E+0000 -1.361625E+0000
  7.771033E-0002 -1.385622E+0000
  4.345750E-0001 -6.620334E-0001
 -6.930901E-0002  1.290548E+0000
 -9.166071E-0001 -1.315691E-0001
 -2.711902E-0001 -1.129196E+0000
 -3.491994E-0001 -1.229839E+0000
 -8.136318E-0001 -2.223625E+0000
 -3.115303E-0001 -1.125276E+0000
  5.863420E-0001 -3.766621E-0001
  5.589728E-0001 -9.252267E-0001
 -1.704262E+0000 -9.980481E-0001
 -2.222184E+0000 -2.266726E+0000
 -3.344913E-0001 -1.373677E+0000
  6.990019E-0001  1.723079E+0000
  1.178570E+0000  1.187897E+0000
  1.566694E-0001  1.490385E+0000
 -8.148817E-0001  1.343237E+0000
 -8.229602E-0001  1.554836E+0000
  2.566186E-0001  1.887470E+0000
 -9.550331E-0002  8.032185E-0001
  4.219052E-0002 -4.460324E-0001
  1.234284E+0000 -2.315547E+0000
  9.431741E-0001 -1.961482E+0000
 -2.420339E+0000 -1.777602E+0000
 -4.311129E+0000 -1.606749E+0000
  3.555306E-0003 -1.840683E-0001
  1.839299E+0000  2.261633E+0000
  4.601297E-0001  3.214572E+0000
 -1.975433E-0002 -8.288930E-0001
  2.407244E+0000 -2.128633E+0000
  5.445433E-0001  7.424326E-0001
 -1.767166E+0000 -1.012731E+0000
 -6.992721E-0001  9.999179E-0001
  1.646158E+0000 -2.299053E+0000
  1.586539E+0000 -6.322766E-0001
  9.378898E-0001  4.481454E-0002
 -2.206449E+0000 -4.308749E-0001
  7.578331E-0001 -1.508950E+0000
  2.098190E+0000 -5.788299E-0001
  1.020930E+0000  1.944693E+0000
 -8.334071E-0001  1.813368E+0000
 -2.379139E+0000  1.325755E+0000
 -7.244384E-0001  3.567581E-0001
 -5.298480E-0001  3.908750E-0001
  4.935242E-0001  1.360791E+0000
 -7.262474E-0002  1.508994E+0000
  1.451040E+0000  1.060290E+0000
  1.839806E+0000  3.990345E-0001
  7.007562E-0001  1.574260E+0000
  1.028212E+0000 -6.449432E-0001
  2.586417E+0000  1.592068E-0001
  1.303374E-0001 -4.211312E-0001
 -8.839786E-0001 -8.450332E-0001
  1.047642E+0000  2.412530E-0001
  9.970082E-0001  7.669733E-0001
 -2.187941E-0001  2.846539E-0001
 -8.705757E-0001  8.010034E-0001
 -2.712808E+0000  7.374758E-0001
  1.097979E-0001  4.562605E-0001
  2.991347E+0000  1.898037E-0001
  2.209900E+0000  1.185911E+0000
 -1.823334E-0001  1.749832E+0000
 -1.170007E+0000  9.693164E-0001
  5.304174E-0001  1.854234E+0000
  2.553996E-0001  3.194579E+0000
 -5.571332E-0001  1.714756E+0000
 -1.271285E+0000  1.111749E+0000
 -3.180199E-0002  1.376293E+0000
  4.817609E-0001  1.248840E+0000
 -2.714882E+0000  8.957014E-0002
 -1.400613E+0000  6.824735E-0002
  9.867523E-0001  9.622631E-0001
  1.433967E+0000  1.596469E+0000
  9.294721E-0001  1.078461E+0000
 -5.440953E-0001  4.635128E-0001
 -2.019514E+0000 -2.555785E-0001
  3.348726E-0001 -3.801931E-0001
  1.154354E+0000  2.716147E-0001
 -1.901876E-0002 -2.956015E-0001
  3.269348E-0002  8.658949E-0002
 -2.069460E+0000 -1.047460E+0000
 -2.536576E+0000 -8.026494E-0001
 -1.317187E+0000  3.990972E-0001
 -1.697422E+0000  7.815098E-0001
  1.697599E+0000  7.900024E-0001
  1.328049E+0000  1.298339E+0000
 -1.242289E+0000  8.590136E-0001
 -1.197810E+0000 -2.022779E+0000
  1.234672E+0000 -1.354251E+0000
  5.036457E-0001  4.369339E-0001
 -1.619252E+0000  8.568808E-0001
 -2.008837E+0000  4.076079E-0002
  4.540558E-0001 -9.740388E-0001
  2.587679E+0000 -1.669056E-0001
  4.179129E-0001 -3.071604E-0001
 -3.887728E-0001  8.070657E-0001
 -2.356795E+0000 -1.350337E+0000
  2.102377E-0001 -1.303960E+0000
  8.357126E-0001  3.497583E-0001
  1.141598E+0000 -9.394326E-0002
  7.715245E-0001  3.411915E-0002
 -1.281319E-0001  1.027011E+0000
  9.321183E-0002 -5.006034E-0001
 -3.856111E-0001 -1.714913E+0000
  3.544914E-0001 -1.007176E+0000
 -1.682624E+0000 -6.203327E-0001
  8.361615E-0001 -5.584758E-0001
  1.811123E+0000 -1.019243E+0000
  7.423869E-0001 -2.828568E-0001
 -5.823291E-0001  2.242245E-0001
 -1.126214E+0000  3.250315E-0001
 -1.040111E+0000 -1.236519E+0000
  8.898045E-0001 -2.561630E-0002
  2.876323E+0000  1.780702E+0000
 -2.363724E-0001 -1.690221E-0001
 -1.561066E+0000 -1.526559E+0000
 -1.366395E+0000 -1.325522E+0000
 -4.370425E-0001 -1.671880E-0001
  2.880351E-0001 -8.504555E-0001
  7.482082E-0002 -2.211146E+0000
 -7.112108E-0001 -2.298962E+0000
 -1.466952E-0001 -1.463780E+0000
  4.103483E-0001 -5.521901E-0001
  1.772328E+0000  7.584053E-0001
  6.383960E-0001 -1.361059E+0000
 -9.210454E-0001 -1.305616E+0000
 -1.283880E+0000 -2.318086E+0000
 -1.714020E+0000 -2.095598E+0000
 -7.862112E-0001 -8.690199E-0001
 -2.563815E-0001 -2.203891E-0001
 -5.370129E-0001 -2.036951E+0000
 -2.404010E-0001 -2.724433E+0000
  3.141649E-0002 -3.023934E+0000
  2.404833E+0000 -8.803891E-0001
  2.618981E-0001  3.341012E-0001
 -4.828003E-0001 -1.222246E+0000
 -3.782121E-0001 -1.926986E+0000
  1.206228E+0000 -3.398069E-0001
 -1.473527E-0002 -9.038191E-0002
 -1.607139E+0000 -8.193293E-0001
 -3.058059E-0001 -8.966501E-0001
  4.924152E-0001 -1.203237E+0000
  2.005309E-0001  7.637261E-0001
 -1.208058E+0000  1.025318E+0000
 -2.196455E+0000  9.834124E-0001
  1.174526E+0000  9.905433E-0001
  1.813667E-0002  2.156265E+0000
  1.373039E+0000  1.522712E+0000
 -1.576495E+0000  1.069880E+0000
 -2.068603E+0000  3.532582E-0001
 -1.049876E+0000  4.555144E-0001
  1.600388E+0000  6.133162E-0001
 -3.023743E-0001  2.275329E+0000
 -1.396110E+0000  3.849885E+0000
 -1.568841E+0000  3.689862E+0000
  1.110912E+0000  3.324044E-0001
  1.858800E+0000 -7.057595E-0002
  9.292186E-0001  3.639979E-0001
 -4.248875E-0001  1.768111E+0000
 -1.108942E+0000  8.975603E-0001
 -4.870012E-0001 -1.586677E-0001
  5.850861E-0001 -1.820594E-0001
  8.516727E-0001  1.965766E-0001
 -1.424657E+0000  7.742665E-0001
 -1.453883E+0000  6.860852E-0002
  1.587009E+0000 -5.295588E-0001
  9.261248E-0001  1.188526E+0000
  1.694283E-0001  9.624679E-0001
  1.731258E+0000  3.428778E-0001
  1.489665E-0001 -1.084974E+0000
 -1.656755E+0000 -1.495296E+0000
 -8.769047E-0001  1.373194E+0000
  8.060172E-0001  8.322288E-0001
  1.907200E+0000  9.184284E-0001
 -1.524385E-0001  8.107765E-0001
 -1.958406E+0000  1.120750E+0000
  4.446133E-0001 -1.379516E+0000
 -1.692448E-0001  3.602732E-0001
  2.954835E+0000  7.763138E-0001
  1.815597E+0000  2.536539E+0000
  1.245184E+0000  2.783441E+0000
 -1.712363E+0000  9.686351E-0001
 -1.659036E+0000 -1.210945E-0001
 -1.334242E+0000  1.482308E+0000
  8.242403E-0001  9.704169E-0002
 -5.939634E-0001 -7.887990E-0001
  1.090882E+0000 -8.038679E-0001
 -1.334021E+0000  1.333220E+0000
 -4.125088E+0000  3.867155E-0001
 -1.231759E+0000 -9.893763E-0001
  2.537401E+0000 -1.312522E+0000
  1.782789E+0000  1.407851E-0001
 -2.576697E+0000 -8.422569E-0001
 -8.606428E-0001 -1.827052E+0000
 -5.103199E-0001 -9.891825E-0001
  2.722732E-0001 -1.121805E+0000
  2.654540E-0001 -1.024893E-0001
 -1.009985E+0000  7.660733E-0003
 -4.345070E-0001 -9.222477E-0001
  1.581168E+0000 -2.183997E+0000
  1.671505E+0000 -2.876794E+0000
  1.114706E+0000 -2.218801E+0000
  1.025855E+0000 -3.455113E-0001
 -9.016041E-0001  2.033167E+0000
 -1.296486E+0000  1.182465E+0000
  1.247647E+0000  7.539791E-0001
  4.329825E-0001  2.102267E-0001
  8.125331E-0001 -2.292139E+0000
  6.246101E-0001  1.097978E-0001
 -1.368323E+0000 -1.175752E-0001
 -1.039453E+0000 -1.065596E+0000
  8.529272E-0001 -1.716425E+0000
  4.544609E-0001  5.502582E-0001
 -5.635851E-0001 -5.044166E-0001
  3.410208E-0001 -5.261612E-0002
  1.672943E+0000  8.639987E-0002
  1.029897E+0000 -3.140941E-0001
 -7.162655E-0001  1.007954E+0000
 -1.970330E+0000  1.791090E+0000
  5.988079E-0001  1.465864E+0000
  3.418077E+0000 -1.065865E+0000
  1.652773E+0000  1.471329E-0001
 -2.823684E+0000  6.618207E-0001
 -3.072514E+0000  8.001676E-0001
  1.221844E+0000 -5.937497E-0001
  3.396078E+0000  1.191755E+0000
  3.842819E-0001 -1.514742E-0001
  5.130774E-0001 -1.240840E+0000
 -3.364636E+0000 -1.316960E+0000
 -5.780508E-0001 -9.175962E-0001
  2.435146E+0000  1.017495E+0000
  6.646462E-0001  3.082990E+0000
 -7.862683E-0001  7.640439E-0001
  1.007647E+0000 -5.541370E-0001
  2.934542E+0000 -6.549975E-0001
  1.627124E+0000 -1.363034E+0000
 -5.699552E-0001 -1.286524E+0000
  1.997509E+0000 -3.405520E-0001
  1.030423E+0000 -1.468409E+0000
 -1.084751E+0000  1.004190E+0000
 -2.047143E+0000  7.368249E-0001
 -1.043821E+0000  6.270230E-0001
 -1.200315E+0000  1.656775E+0000
  1.701613E+0000  1.523772E+0000
  1.402623E+0000  1.223957E+0000
 -2.120660E-0001  5.837582E-0001
 -1.075623E+0000  8.935215E-0002
  9.670223E-0002 -5.161149E-0001
  5.274241E-0001  1.502671E-0001
  1.468827E+0000  2.406153E-0001
 -2.504806E+0000  1.300824E+0000
  7.633461E-0001 -1.119194E+0000
  3.526881E+0000 -6.044983E-0001
  1.104122E+0000 -6.201176E-0001
 -3.621920E+0000 -1.107022E+0000
 -4.288975E+0000 -1.651181E+0000
  1.090528E-0003  4.872630E-0002
  2.568961E+0000  1.878472E+0000
  2.517437E+0000  8.445279E-0001
 -5.604249E-0001  1.137807E+0000
 -1.845981E+0000 -1.993434E+0000
 -6.712658E-0001 -1.627389E+0000
 -3.235759E-0001 -7.688141E-0001
 -2.895637E-0001  6.536770E-0001
 -9.192989E-0001  1.917087E-0001
 -9.583712E-0001 -1.241471E+0000
  1.834396E+0000 -5.794445E-0001
  1.899137E+0000 -3.173303E-0001
  1.434083E-0001  6.260179E-0002
 -1.033048E+0000 -8.448430E-0001
  5.729930E-0001 -3.048581E-0001
 -3.194894E+0000  3.932124E-0002
 -6.293358E-0001 -1.194515E+0000
  1.520217E+0000 -9.357518E-0001
  4.365407E-0001 -4.546334E-0001
  4.240157E-0001 -9.303669E-0003
  1.047585E+0000  9.074118E-0001
 -1.021863E-0001  4.991728E-0001
 -1.222434E+0000 -1.190053E+0000
  9.921506E-0002 -7.500446E-0001
  1.148348E+0000  5.411386E-0001
  5.399642E-0001  4.763443E-0001
 -1.256457E+0000  7.498090E-0001
 -1.165194E+0000 -7.364222E-0001
  8.268127E-0001 -1.058733E+0000
  1.005688E+0000 -2.737054E-0002
  1.390103E+0000  2.607146E-0001
 -1.266727E+0000 -1.400942E+0000
  5.273560E-0001 -2.073851E+0000
  5.743223E-0001 -1.037991E+0000
  2.420087E+0000 -4.820323E-0001
  5.410317E-0001 -1.358339E-0001
 -9.578978E-0002 -1.053559E+0000
  4.277503E-0001 -5.867005E-0001
  5.119833E-0001 -1.827756E-0001
 -2.281262E-0001  7.741031E-0001
  2.042264E+0000  1.771313E+0000
  6.323717E-0001  1.304640E+0000
 -1.774824E+0000  9.213230E-0001
 -1.586233E+0000  7.289461E-0001
  5.637415E-0001  1.322781E+0000
  2.432524E+0000  2.051216E+0000
  3.767312E-0001  1.233081E+0000
  6.158644E-0001  1.266185E-0001
  2.257123E+0000  6.166298E-0001
 -1.134417E+0000  1.988491E+0000
 -1.493952E+0000  2.177686E-0001
  1.900110E+0000  1.264154E+0000
  1.935674E+0000  2.964327E+0000
 -1.081327E+0000  1.555112E+0000
 -1.731616E+0000  1.373658E+0000
  1.639424E+0000  1.488283E+0000
 -1.189985E+0000  1.354705E+0000
 -8.083640E-0001  3.307345E-0001
  2.662066E+0000 -1.134877E+0000
 -4.226217E-0001 -2.093580E+0000
 -6.711714E-0001 -4.994752E-0002
  4.763879E-0001  4.166106E-0001
  1.190914E+0000  2.632245E+0000
  1.597482E+0000 -1.608731E-0001
  1.942961E-0001 -9.276897E-0001
  8.146876E-0001  1.316987E+0000
 -1.808875E+0000  1.614461E-0001
 -1.747385E+0000  1.119250E+0000
 -1.816651E+0000  7.590967E-0001
  6.439040E-0001 -1.148531E-0001
  1.866542E+0000 -1.010885E+0000
  1.476550E+0000 -2.576142E-0002
  1.802410E+0000 -1.299008E-0003
 -3.297441E-0001  9.870761E-0001
  7.634824E-0001  3.758525E+0000
  2.603342E+0000  3.938383E+0000
  2.722551E+0000  1.985897E+0000
  2.762830E+0000  1.667657E+0000
 -6.341725E-0001  3.171586E-0001
 -1.856633E+0000  1.773713E-0001
  2.155046E-0001  4.185153E-0001
 -3.673424E-0001 -1.444015E+0000
  1.525647E+0000 -1.166250E+0000
  1.805846E+0000  2.211209E-0001
  4.856834E-0001 -3.475731E-0001
 -7.915710E-0001 -1.105186E+0000
  4.155652E-0001 -6.553665E-0001
  1.986971E+0000  1.137315E+0000
  8.015381E-0001  1.755874E+0000
 -1.002205E+0000  3.440553E-0003
  2.406731E-0001 -1.612473E+0000
  1.456237E+0000 -5.998233E-0001
  1.354206E+0000 -4.855945E-0001
  1.078405E+0000  1.515962E+0000
  5.608242E-0001 -6.535311E-0001
  7.089205E-0001  2.905035E-0001
 -9.638590E-0001 -6.299972E-0001
 -7.520536E-0001 -7.951934E-0001
 -1.288472E+0000 -1.411312E+0000
  4.026458E-0001 -1.582284E+0000
 -2.056241E+0000  5.392875E-0001
 -8.385741E-0001 -2.235825E+0000
  1.044102E+0000 -1.832350E+0000
  2.158896E-0001  1.958476E-0001
 -1.417767E+0000  1.464410E+0000
 -1.675417E+0000  1.212383E+0000
 -4.253449E-0001 -9.809660E-0001
 -4.643223E-0001  1.379421E-0001
  1.080568E-0001  1.894018E+0000
 -2.008640E+0000  1.462713E+0000
  1.055269E-0001 -4.259064E-0001
  1.872296E+0000 -4.006434E-0001
 -6.753955E-0001 -1.767174E+0000
 -4.048073E-0001  1.489655E+0000
  9.318030E-0001 -3.685788E-0001
  1.629066E+0000  4.317239E-0001
  8.226816E-0001  5.940743E-0001
  1.377247E+0000  2.184669E+0000
  8.941335E-0001  4.796057E-0001
 -2.286341E-0001 -6.531907E-0002
  3.342958E-0001  9.017896E-0002
  1.215559E+0000 -7.068478E-0002
  1.394609E+0000  1.230987E-0001
  3.276418E-0001 -1.200253E-0001
 -7.196245E-0001  1.151803E+0000
 -1.585105E+0000 -1.851525E+0000
 -2.213491E-0001 -8.250840E-0001
 -4.427174E-0001 -5.362951E-0001
 -3.362667E+0000 -1.493997E-0002
 -3.975031E-0001  4.863808E-0001
  1.872029E+0000  1.456702E+0000
  3.839969E+0000  3.331251E+0000
 -1.025440E+0000  3.146376E+0000
 -4.108736E+0000  1.864671E+0000
 -1.299499E+0000 -1.177369E-0001
  8.343898E-0001  1.594093E+0000
  1.205295E+0000  1.812714E+0000
  1.506761E+0000  1.463363E+0000
  9.899031E-0001  2.269094E-0001
  5.884886E-0001  1.776241E-0001
  9.210698E-0001 -5.811864E-0001
  1.512148E-0001 -1.867317E+0000
 -1.417702E+0000 -1.477948E+0000
  1.908724E+0000 -3.011914E+0000
 -8.308252E-0001  8.840235E-0001
  5.108626E-0001 -4.556837E-0001
  1.678281E+0000 -1.821197E+0000
  8.201569E-0001 -5.968203E-0001
 -8.722034E-0001 -2.480470E-0001
 -2.859554E-0001 -1.917140E-0001
  1.530616E+0000  4.550350E-0001
  1.197763E+0000  2.798651E-0001
 -5.105244E-0001  1.493108E+0000
  1.892933E+0000 -5.628427E-0001
  1.559732E-0001 -6.740533E-0001
 -5.650309E-0001 -5.535852E-0001
 -5.325796E-0001 -1.707372E+0000
  1.377759E+0000 -1.162597E+0000
  1.342736E+0000 -2.275652E-0001
 -1.767350E-0001 -4.873654E-0002
 -1.795693E+0000 -1.130279E+0000
  1.099092E+0000 -8.784163E-0001
  3.679205E-0001  1.225198E+0000
 -2.217365E+0000  6.950840E-0001
  9.052963E-0002 -5.285240E-0001
  9.145348E-0001  1.162982E-0001
  5.390659E-0001 -7.307259E-0002
 -6.106459E-0001  9.284639E-0001
 -1.285719E+0000 -6.850774E-0001
 -4.833129E-0001 -3.716413E+0000
  2.245954E+0000 -2.811821E+0000
 -3.124957E-0001 -7.506697E-0001
 -1.820597E+0000  2.931512E-0001
 -4.501448E-0001 -1.570822E+0000
  1.368080E+0000 -3.504832E-0001
  3.055240E-0001  7.274871E-0001
 -1.802028E+0000 -1.013402E+0000
 -2.167395E+0000 -1.082670E+0000
 -7.259499E-0001 -7.007122E-0001
  1.765267E+0000  1.862710E+0000
  5.538728E-0001  2.485935E-0002
  7.804849E-0001 -2.045293E-0001
  3.891163E-0001 -1.082121E+0000
 -1.809394E+0000 -1.266295E+0000
 -4.825309E+0000  2.365074E-0001
 -8.209778E-0001  4.330202E-0001
  5.947901E-0001  1.654770E+0000
  1.034259E+0000  2.011852E+0000
  9.714344E-0001  1.257515E+0000
  2.377404E+0000  1.147200E+0000
  4.089319E-0001  7.187506E-0001
 -6.541055E-0001 -1.332718E+0000
  4.789801E-0001  1.056466E+0000
  2.678429E+0000  6.707791E-0001
  1.201520E+0000  2.544827E-0001
 -8.727810E-0001  8.187546E-0001
  7.449916E-0001  1.418351E+0000
 -1.885801E+0000 -7.353083E-0002
 -6.811241E-0001 -9.271555E-0001
 -5.197623E-0002 -1.263370E+0000
  1.784722E+0000 -8.253010E-0001
  1.211492E+0000 -1.281503E-0001
  1.255498E+0000  1.671937E-0003
  2.648320E-0001  7.535665E-0002
  5.579214E-0001 -3.363411E-0001
 -1.065456E+0000 -6.162696E-0001
  1.422584E+0000 -1.588198E+0000
  1.433812E+0000 -1.483288E+0000
 -1.345342E-0001 -6.291977E-0001
 -1.758933E+0000 -1.607794E+0000
 -7.530687E-0001 -1.002853E+0000
 -3.146429E-0001 -1.300502E+0000
  9.125623E-0001  1.909019E+0000
  6.891567E-0001  1.940975E+0000
 -3.309092E-0001  2.175613E+0000
 -1.811878E+0000  1.352018E+0000
 -2.827196E-0001  9.013977E-0001
 -1.377893E-0001  1.668447E-0001
 -1.198249E+0000 -2.289860E-0001
  3.378721E-0001 -9.524740E-0001
 -3.829174E-0001  5.531449E-0001
 -1.264405E+0000 -5.499412E-0001
  2.012429E+0000 -1.033444E+0000
  2.526904E+0000 -3.398510E-0001
 -7.527655E-0001 -2.759213E+0000
 -8.823031E-0001 -1.435247E+0000
 -1.050073E+0000  1.349783E+0000
 -1.423725E+0000  1.279386E-0001
  1.321797E+0000 -6.514661E-0001
  4.218602E+0000 -3.484558E-0001
  2.755644E+0000 -5.559247E-0001
  5.812465E-0001 -9.920320E-0001
 -3.760780E-0001 -8.593618E-0001
 -1.324626E+0000 -8.301793E-0001
 -7.293772E-0001  1.553080E+0000
 -7.842546E-0001  1.675219E+0000
 -6.375898E-0001 -9.302007E-0001
  5.695874E-0001 -7.848359E-0001
  2.813211E-0001  3.178545E-0001
 -1.721114E+0000  5.514206E-0001
 -2.477614E+0000  1.258131E+0000
  9.182180E-0001  4.021510E-0001
  1.827451E+0000  2.054979E+0000
  1.026497E-0001  2.964033E+0000
 -1.302254E+0000  3.739100E+0000
  6.226671E-0001  1.090959E+0000
  1.702108E+0000  1.005856E+0000
  4.236186E-0001  1.745977E+0000
 -2.058473E+0000  3.576894E-0002
 -1.363019E+0000 -7.972814E-0001
 -4.150377E-0001 -1.506110E+0000
  1.136358E-0001 -2.314382E+0000
  6.826597E-0001 -8.254914E-0001
 -1.359940E+0000 -2.447000E-0001
 -1.484371E-0001  9.788351E-0001
 -1.064296E+0000  9.175886E-0001
  1.447952E+0000 -5.679517E-0001
  3.198009E-0001  9.740307E-0001
 -1.987094E+0000  1.395781E+0000
 -1.637477E+0000  3.996256E-0001
 -7.850471E-0001 -1.290603E+0000
  1.212388E+0000  5.188298E-0001
  9.458627E-0002 -8.573309E-0001
  1.618869E+0000  6.357634E-0002
 -1.511024E+0000  4.183328E-0001
 -1.911086E+0000 -1.788772E+0000
  1.209107E+0000 -2.510229E-0001
  5.174764E-0001  3.518978E+0000
 -2.775202E-0001  2.580637E+0000
  6.174237E-0001 -8.951307E-0001
  2.595096E+0000 -6.560224E-0001
 -2.181031E-0001  4.071250E-0001
 -7.275466E-0002  1.135778E+0000
 -2.392318E-0001  5.039886E-0001
  9.859883E-0001  9.985395E-0001
  2.084885E+0000  6.095392E-0001
  2.234953E+0000  1.067810E+0000
  1.431423E+0000  1.874345E+0000
 -1.663668E-0001  1.139864E+0000
 -4.415922E-0001 -4.608768E-0001
  1.412354E+0000 -1.467058E-0001
  1.470344E-0001  1.059182E-0001
 -3.437714E+0000 -8.965283E-0001
 -1.967640E+0000  9.618546E-0001
  1.206612E+0000  2.951776E+0000
  3.179233E-0001  2.448081E+0000
  1.062586E+0000  1.383416E+0000
  7.189208E-0001  3.204082E+0000
 -3.342012E-0001  2.367614E+0000
 -6.879717E-0001  1.957062E+0000
  5.964198E-0001  1.290309E-0001
 -1.920528E+0000  1.975686E+0000
 -2.304166E+0000 -2.222735E-0001
  4.351099E-0002  5.146224E-0001
  2.284731E+0000  7.229914E-0001
  6.555519E-0001  7.089180E-0001
 -7.132947E-0001  2.241172E+0000
 -2.093908E+0000  2.156972E+0000
  6.541927E-0001  1.780183E+0000
  2.543670E+0000  1.793098E+0000
  1.599260E+0000  3.224282E+0000
 -2.574833E-0001 -9.014978E-0001
 -6.826582E-0001 -1.230506E-0001
 -1.312880E-0001 -1.273602E+0000
 -3.411584E-0001 -4.086931E-0004
 -2.903399E-0001 -2.812253E-0001
  8.508425E-0001 -1.090924E+0000
  8.889456E-0001 -1.029259E+0000
 -7.496788E-0001 -1.091370E+0000
  2.426907E-0001 -3.557367E-0001
 -3.344371E+0000  9.009457E-0001
 -3.703699E+0000  2.405884E+0000
 -1.275832E+0000  7.544303E-0001
  2.850632E+0000  1.222465E+0000
  1.837599E+0000  2.743051E+0000
 -3.058498E+0000  1.358125E+0000
 -3.367933E+0000  7.034460E-0001
 -7.086495E-0001 -1.839356E+0000
  8.205706E-0001  2.609457E-0001
 -7.165772E-0001 -9.351304E-0001
 -9.079778E-0002  3.240194E-0001
 -2.844253E-0001 -1.449801E-0001
 -2.528995E+0000  4.975639E-0001
 -3.601647E-0001 -7.003590E-0003
  1.368795E+0000  2.660651E-0001
 -1.842582E+0000  5.395791E-0001
  4.078473E-0001  1.204323E+0000
  1.790348E+0000  1.490258E+0000
  1.482508E+0000  2.889263E+0000
  1.685438E+0000  1.672756E+0000
  5.598275E-0001 -6.156042E-0001
  1.466764E+0000 -6.907454E-0001
  6.940323E-0001  1.598298E+0000
 -4.635040E-0001  9.330463E-0001
 -1.649927E+0000 -1.447776E+0000
 -8.104079E-0001 -9.287884E-0001
  1.540763E+0000 -1.100926E+0000
  3.766192E-0002 -5.134782E-0001
 -1.730953E-0001  7.116518E-0001
 -1.766183E+0000  1.710424E+0000
 -1.318135E+0000  1.316668E+0000
 -3.818226E-0001  2.866074E+0000
  2.715407E-0001  1.976400E+0000
 -9.105998E-0001  2.986831E+0000
  2.497815E-0001  2.258871E+0000
  2.295236E+0000  2.680943E-0001
  5.178842E-0001 -8.525739E-0001
 -7.715855E-0002 -1.577127E-0001
 -5.511134E-0001  1.737171E+0000
  9.133487E-0001  3.537331E-0001
  1.127586E+0000  1.179913E+0000
 -1.017698E+0000 -4.277513E-0001
 -1.253258E+0000 -1.881105E+0000
  2.506379E+0000  3.887246E-0001
  2.066444E-0002  2.752235E+0000
 -2.356145E+0000  2.268829E+0000
 -8.980548E-0001  1.100027E-0001
  5.153439E-0001  4.835564E-0001
 -1.641848E+0000  4.152285E-0001
 -1.403112E+0000  7.803532E-0001
  5.722845E-0001  3.691485E-0002
  7.555120E-0001 -4.103103E-0001
  1.017226E+0000  2.977815E-0001
 -9.686439E-0001 -1.267390E+0000
  2.035117E+0000  3.022033E-0002
 -1.443175E+0000  1.808902E+0000
 -2.644305E+0000 -3.109577E-0001
 -4.217117E-0001  2.342830E-0001
  4.121731E-0001 -4.983293E-0002
  8.210151E-0001 -1.687595E-0001
  6.886578E-0001  2.558356E+0000
 -4.025356E-0001  2.463524E+0000
 -4.885252E-0002  1.310322E+0000
  1.197327E+0000 -1.626752E-0001
  1.969022E+0000 -4.838573E-0001
  2.058666E-0001 -1.869082E+0000
 -1.421351E+0000 -1.931039E+0000
  1.756448E+0000 -1.079588E+0000
  1.414283E+0000 -5.022100E-0001
 -5.728516E-0001  3.790162E-0001
 -5.497249E-0002 -9.286826E-0001
  2.372798E+0000 -1.452990E+0000
  1.327572E+0000 -5.191038E-0001
  1.199823E+0000 -9.952866E-0001
 -5.249639E-0002  3.090073E-0001
 -6.242335E-0001 -1.778802E+0000
  1.978080E+0000 -1.653498E+0000
  2.636965E+0000 -6.271110E-0001
 -3.278284E-0001 -2.428735E+0000
 -5.182524E-0001 -1.097424E+0000
 -1.299813E+0000 -1.344616E-0001
 -1.325021E+0000 -7.695317E-0001
  1.072195E+0000 -1.740109E+0000
  1.235199E+0000  4.954504E-0001
 -3.706230E-0001 -5.834212E-0001
  9.463809E-0002  7.259979E-0001
  1.104658E+0000  1.495002E+0000
  1.698659E+0000  1.257591E+0000
  2.604155E-0001  2.160550E+0000
  6.639889E-0002  8.417602E-0001
  1.110702E+0000  2.259704E-0001
 -1.262229E+0000  4.193780E-0001
 -5.461438E-0001 -1.255369E+0000
 -1.728875E+0000 -2.265758E+0000
  7.882788E-0001 -1.070572E+0000
 -2.184079E+0000 -2.338689E+0000
 -5.438570E-0002 -1.412274E+0000
  2.539011E+0000 -1.419205E+0000
  7.647287E-0001  4.838011E-0001
 -1.618223E+0000  7.874438E-0001
 -2.267969E+0000 -3.976072E-0001
  2.820570E-0001 -1.461434E+0000
  2.107814E+0000 -4.283127E-0001
  1.243890E+0000  8.318289E-0001
 -2.024229E+0000  1.338104E-0001
 -1.833772E+0000 -1.623868E+0000
  1.347353E+0000 -5.134571E-0001
  1.057467E+0000  1.462259E+0000
 -5.456418E-0001  7.542308E-0001
 -8.617767E-0001  7.583542E-0001
  3.084155E+0000 -1.943569E+0000
 -6.061722E-0001 -5.878676E-0001
 -5.029383E-0001  1.341726E-0001
 -2.173076E+0000  9.921479E-0002
 -1.652991E-0001 -1.734183E+0000
  1.734287E-0001 -1.448369E+0000
  2.113910E+0000 -2.647852E+0000
  9.038701E-0001  5.368524E-0001
 -3.398939E+0000 -1.898449E-0001
 -2.404325E+0000 -4.009212E-0001
  8.719513E-0001 -3.630847E-0001
  1.366131E+0000  1.854634E+0000
 -2.828684E+0000  6.708310E-0001
 -6.082384E-0001 -8.684666E-0001
  2.243007E+0000 -8.340645E-0002
  9.145809E-0001  2.748652E+0000
 -1.732141E+0000  1.842189E+0000
  3.039644E-0001  1.698818E+0000
  5.763081E-0001  1.678386E+0000
  2.037234E-0001  1.189480E+0000
 -1.031677E+0000 -3.605246E-0001
  3.616045E-0001  5.148171E-0001
  1.154142E-0001 -5.957319E-0001
 -1.212993E+0000 -6.386260E-0001
 -4.924352E-0001 -1.291320E-0001
  9.952080E-0001  1.112728E+0000
  9.103067E-0001  7.005491E-0001
 -2.051125E+0000  2.779632E+0000
 -1.732239E+0000  1.133445E+0000
  3.408358E-0001  1.913033E+0000
  1.720607E+0000  1.848296E+0000
  4.439371E-0001  1.871232E+0000
 -2.885839E-0001  1.176788E+0000
  1.579038E+0000 -1.571402E+0000
  2.109825E+0000 -1.261243E+0000
  1.904620E+0000 -2.980312E-0002
 -2.702827E+0000  8.159130E-0001
 -1.768218E+0000 -5.558434E-0001
  2.450273E+0000  8.395496E-0001
 -2.545216E-0001  2.073666E+0000
 -2.002829E+0000  1.049296E+0000
 -1.240465E+0000  6.742021E-0001
  8.409857E-0001  8.189462E-0001
  1.431509E+0000  1.156652E+0000
 -2.074866E+0000 -1.025679E+0000
 -6.563879E-0001 -1.401921E+0000
  4.161813E-0001 -1.215877E+0000
  5.101051E-0002  1.307557E+0000
  5.864839E-0001 -2.493318E-0001
  2.140055E-0001 -9.514201E-0001
 -7.165807E-0001  5.202477E-0001
 -1.903282E+0000  4.418737E-0001
 -1.047140E+0000 -1.482224E-0001
 -4.260473E-0001  1.788501E-0001
 -4.136903E-0001  6.935707E-0001
  3.361662E-0001  6.952070E-0001
 -8.308618E-0001  2.033618E+0000
 -1.038623E+0000  1.730108E-0001
  1.288511E-0001  2.896780E-0002
 -3.600570E-0001  1.099792E+0000
 -1.646223E-0001  7.176962E-0001
 -1.532318E-0001  1.298773E+0000
 -8.364582E-0001 -2.717598E-0001
  3.071319E-0001  1.350326E+0000
  4.661002E-0001  1.779854E+0000
 -4.922011E-0001  1.417237E+0000
 -7.523106E-0002  2.524470E+0000
 -2.137623E-0002 -2.579111E-0001
  2.851886E+0000  9.473758E-0001
  1.378575E+0000  1.161154E-0001
 -2.043965E+0000 -5.499629E-0001
 -1.337233E+0000 -5.559230E-0002
 -4.462241E-0001 -1.411586E+0000
  1.947667E+0000 -1.072657E+0000
  1.770595E+0000  1.073962E+0000
 -1.093900E+0000  1.778825E+0000
 -1.460886E+0000  2.480708E+0000
  8.895576E-0001  2.229535E-0001
  3.024098E+0000  5.603416E-0001
  2.335511E+0000  6.553136E-0001
  2.808532E-0002 -7.057577E-0001
 -3.340051E+0000 -1.703627E+0000
 -2.514524E+0000 -1.070746E+0000
 -2.307765E-0001  1.133046E+0000
  1.075508E+0000  1.291456E+0000
  9.413110E-0001  1.014343E+0000
  4.260287E-0001  7.124926E-0001
 -2.712889E+0000  8.288982E-0002
  8.096034E-0002  1.240265E+0000
  3.095062E-0001  1.588419E+0000
 -7.236030E-0001  5.483389E-0001
 -1.909771E-0001  1.003624E+0000
 -5.305857E-0001 -1.281160E-0002
  1.811973E+0000  9.444358E-0001
  2.354747E+0000  1.116592E-0002
  2.050446E+0000 -1.919486E-0001
  2.799228E-0001  2.428773E-0001
  1.961563E+0000  1.182995E+0000
  3.326301E+0000  4.287646E-0001
  2.358733E+0000  1.792723E-0001
  4.292928E-0001 -7.445998E-0002
 -7.286872E-0001 -1.521840E+0000
 -1.930329E+0000 -1.395800E+0000
  8.514920E-0002 -9.809072E-0001
  4.599987E-0001  7.008189E-0001
  1.062402E+0000 -2.468369E+0000
  2.203048E+0000  1.349038E+0000
  1.278467E+0000 -8.059779E-0001
  1.043317E+0000 -2.572611E+0000
  1.196750E-0001  4.286318E-0001
 -2.516476E-0001  1.127997E+0000
 -2.873657E+0000  1.888796E-0001
  1.218244E+0000  4.392179E-0001
  2.828295E+0000  1.062001E+0000
  1.559103E+0000  1.957132E-0001
  1.984530E-0001 -1.184006E-0001
 -3.915239E-0001 -8.277669E-0001
 -1.575239E-0001 -1.427994E+0000
  1.623140E+0000 -5.605501E-0001
  2.604763E+0000 -4.858715E-0001
  2.223655E+0000 -5.522993E-0001
 -1.111529E+0000 -4.787374E-0001
 -2.257605E-0001 -7.083220E-0001
  7.136055E-0001 -8.440100E-0001
  1.243680E+0000 -5.067409E-0001
 -1.890481E+0000  3.434539E-0001
 -1.285043E+0000 -1.702430E-0001
  2.242435E+0000 -7.854836E-0001
  2.233483E+0000 -1.471340E+0000
 -7.818704E-0001 -2.400976E+0000
  1.160041E+0000 -7.413077E-0001
 -2.497299E-0001  8.941542E-0001
 -1.405535E+0000  1.189542E+0000
  1.839637E+0000  9.358589E-0001
  2.501023E+0000 -9.969835E-0001
  3.886766E-0001 -6.928727E-0001
 -9.000829E-0001  1.075883E+0000
 -2.006744E+0000 -1.707560E-0001
  5.330644E-0001  1.043147E+0000
 -5.664543E-0002  1.390572E+0000
  7.008398E-0001  2.417140E+0000
 -1.102405E+0000  5.383099E-0003
  1.192101E-0001 -9.966413E-0001
  1.461911E+0000 -1.109481E+0000
 -8.911492E-0002  1.239810E-0001
 -1.087392E+0000 -8.094542E-0001
  1.645368E+0000 -9.669838E-0001
  1.223169E+0000 -2.967760E-0001
 -1.582207E+0000 -6.297840E-0001
 -2.308983E-0001 -4.565849E-0001
  1.677960E+0000  3.894509E-0001
  1.580344E+0000  2.388873E-0001
  8.179631E-0001 -1.839111E-0001
  1.339707E+0000 -2.830054E-0001
  1.403594E+0000  1.402345E+0000
  9.305096E-0001  2.443852E+0000
  1.820245E-0001  1.004548E+0000
  5.118233E-0002 -1.090064E+0000
 -8.169617E-0002 -1.199783E+0000
  1.239675E+0000  1.945839E-0001
 -3.489422E-0001 -6.803196E-0001
 -2.120857E+0000 -1.650883E+0000
 -2.117398E+0000 -2.341307E+0000
  1.755062E+0000 -2.063587E+0000
 -4.136156E-0001 -2.524159E-0001
 -1.344093E+0000 -8.588150E-0001
  4.698475E-0001 -2.066074E+0000
 -1.920217E-0001 -9.709465E-0001
 -1.819074E+0000 -1.572944E+0000
 -2.295806E-0001 -1.044675E+0000
  1.529158E+0000 -8.913531E-0001
 -7.289176E-0001  9.106462E-0001
 -2.883272E+0000 -1.887770E+0000
  5.405996E-0001 -2.506637E+0000
  1.941113E+0000  2.432210E-0001
  1.988402E+0000  1.057684E+0000
 -7.393044E-0001  3.864900E-0001
  1.803957E+0000 -1.606959E-0002
  2.288281E+0000  1.331883E+0000
 -9.713341E-0002  1.058796E-0002
 -2.632348E+0000 -6.485381E-0001
  2.392874E-0001 -1.318475E+0000
  1.075501E+0000 -1.602806E+0000
  3.514894E-0001  3.984457E-0002
 -1.715295E+0000 -1.163026E+0000
  2.077401E+0000 -3.548885E-0001
  3.034221E+0000  1.257504E+0000
  1.018446E+0000  2.182794E+0000
 -2.219158E+0000  1.755495E+0000
 -1.710008E-0001  9.835925E-0001
  2.492232E+0000 -2.473002E-0002
  6.833820E-0001  1.892339E-0001
 -6.625092E-0001 -8.307887E-0001
  1.516367E+0000 -2.394484E+0000
  1.613584E+0000 -5.413726E-0001
  1.829385E+0000  1.240207E+0000
 -1.761973E+0000 -6.833035E-0001
 -2.689270E-0001 -2.906535E+0000
  2.825210E+0000 -1.450526E+0000
  3.586613E+0000 -3.497738E-0002
 -9.144604E-0001  1.087747E-0001
 -1.324871E+0000 -4.438763E-0001
 -3.194859E-0002  1.699489E-0001
  8.114260E-0001  1.958687E-0001
  7.946906E-0002  9.899690E-0001
 -2.386694E+0000  1.223840E+0000
 -1.411376E+0000  7.940240E-0001
  7.263803E-0001 -1.105423E+0000
  2.518335E+0000 -7.621220E-0001
  2.239558E+0000 -4.908303E-0001
 -1.402717E-0001 -8.975729E-0001
 -3.098802E+0000 -8.742384E-0001
  3.459016E-0001 -1.489163E+0000
  2.329644E-0001  5.959135E-0001
 -4.246087E-0001  1.166827E-0002
  1.223807E+0000 -3.282621E-0001
  2.394780E+0000 -3.578034E-0001
  1.022222E+0000 -1.258656E-0001
 -1.492229E+0000 -4.733716E-0001
 -2.195292E+0000  1.755046E-0001
 -1.023579E+0000 -2.306173E-0002
  1.542154E+0000 -1.261620E-0001
  9.969691E-0001  1.774302E+0000
 -2.182937E-0001  8.958994E-0001
 -7.769804E-0001  2.282175E-0001
 -7.730018E-0001 -1.109643E+0000
 -5.060026E-0001  5.336220E-0001
 -8.735568E-0001  1.378392E+0000
 -1.555280E+0000  9.699336E-0001
 -5.645287E-0001 -1.160435E-0001
  1.472822E+0000 -1.757740E+0000
  1.514055E+0000  7.457898E-0001
 -2.031147E+0000 -2.480839E+0000
 -1.729584E+0000 -1.896438E+0000
  3.985794E-0002 -1.421972E+0000
  1.890615E+0000 -3.691442E-0001
 -5.549335E-0001  1.873912E+0000
 -1.812460E+0000  4.808628E-0002
 -1.732372E+0000 -6.875969E-0001
 -2.543622E-0001 -1.770591E+0000
  8.172374E-0001 -5.787419E-0001
 -7.607902E-0001 -3.799040E-0001
 -7.809748E-0001 -5.491737E-0001
 -5.223940E-0001 -1.479314E+0000
  2.203223E+0000  6.621778E-0001
  4.839035E-0001  1.310124E+0000
  1.543402E+0000  2.219568E+0000
 -7.825035E-0001  4.093516E+0000
 -1.781699E+0000  2.787105E+0000
  3.860250E-0001  2.144592E+0000
  1.446311E+0000  1.796506E+0000
  3.495334E-0001  9.418925E-0001
  1.351841E+0000 -8.020543E-0001
  9.857092E-0001 -8.687461E-0002
 -8.375048E-0001  8.927939E-0001
 -5.302505E-0001  8.827284E-0001
  4.878150E-0001 -3.799263E-0001
  7.764710E-0002  6.066923E-0001
 -1.752337E+0000  1.876388E-0001
  1.617773E+0000  4.457997E-0002
  1.139299E+0000 -3.599165E-0001
  3.239174E+0000 -6.872848E-0001
  2.493652E-0001 -1.634475E-0001
 -1.766230E+0000  1.031080E+0000
 -2.701332E+0000  9.181033E-0001
 -1.488451E+0000  6.186026E-0001
  1.168771E+0000 -8.580787E-0001
  1.974017E+0000 -1.838084E+0000
  2.033025E+0000 -7.200050E-0001
  2.593940E+0000 -3.187140E-0001
  2.057820E+0000  7.397327E-0001
 -1.256791E-0001 -2.080067E-0001
 -9.917344E-0001 -3.720241E-0001
  4.187269E-0001 -1.617039E-0001
  9.137034E-0001  1.764611E+0000
 -5.758587E-0001  4.646862E-0001
 -3.121313E-0001  3.546875E-0001
  2.657550E-0001 -1.216643E-0001
  1.364100E+0000  2.271779E-0002
 -1.236235E+0000 -1.345372E+0000
 -7.314147E-0001 -7.844993E-0001
 -4.291005E-0001 -1.275684E+0000
  2.256495E+0000 -9.251870E-0001
  4.385992E+0000 -1.515704E+0000
  3.664028E+0000  1.142612E-0001
 -5.726383E-0001  8.018008E-0001
 -1.237451E+0000 -1.053993E+0000
 -1.794109E-0001  1.108370E+0000
  2.145606E-0001  1.358118E+0000
 -2.938611E-0001 -4.579370E-0001
 -5.953752E-0001 -1.709503E+0000
 -2.836056E-0001 -1.187107E+0000
 -4.082603E-0001 -1.711832E+0000
 -2.340776E-0001 -1.727701E+0000
 -3.503497E-0001 -8.583419E-0001
 -4.856826E-0002 -2.082540E-0001
  5.469453E-0001 -6.793894E-0001
  8.135353E-0001 -1.021611E+0000
 -2.333636E+0000 -2.356754E+0000
 -9.331953E-0001 -1.418240E+0000
  9.748488E-0001 -5.377344E-0001
  3.737648E-0001 -2.552539E+0000
 -1.088595E+0000 -1.734414E+0000
 -1.567234E+0000 -1.594687E+0000
  1.807089E+0000 -1.846761E+0000
  5.026936E-0001 -1.805597E+0000
 -1.526730E+0000  3.913619E-0001
 -1.637049E+0000 -1.046958E+0000
 -7.596299E-0001 -1.993836E+0000
 -1.197860E+0000 -9.735433E-0001
 -2.059003E+0000  8.273200E-0002
 -5.530466E-0001  2.482147E-0001
 -3.600003E-0001  1.217915E+0000
 -1.372933E+0000  1.965337E+0000
  6.235299E-0002 -2.986058E-0001
  1.475299E+0000 -1.935514E-0001
  6.970308E-0001  1.750162E+0000
 -1.130281E-0001  1.195277E+0000
  1.792954E-0001  9.180704E-0001
 -1.185296E+0000  1.252511E-0001
 -1.229184E-0001 -1.455876E+0000
  2.972337E+0000  1.347261E+0000
  2.137503E+0000  4.436352E-0001
  1.607689E+0000 -6.988998E-0001
 -7.028903E-0001 -2.754056E+0000
  9.626660E-0001 -3.060228E+0000
 -6.418451E-0001 -2.554488E+0000
 -1.214389E+0000 -3.374152E+0000
  1.527665E+0000 -3.364911E+0000
 -1.870277E-0001 -2.076121E-0001
 -4.299708E-0002 -2.238341E+0000
 -1.307701E-0001 -1.181453E+0000
  1.651034E+0000 -8.429057E-0002
  1.013795E-0001 -1.199957E+0000
 -1.672880E+0000 -1.612015E+0000
 -2.293450E-0001 -1.301276E+0000
  2.248820E+0000 -1.548686E+0000
  3.738521E+0000  8.393601E-0001
 -2.284097E-0001  4.900325E-0001
 -2.754005E+0000 -1.373265E+0000
 -2.431231E+0000 -2.345266E+0000
 -4.773851E-0001 -1.065456E+0000
  8.600282E-0001 -7.164622E-0001
 -2.971020E-0001 -1.362714E+0000
  7.316874E-0001 -1.898871E+0000
  5.130357E-0001 -7.381869E-0001
  2.015179E-0001 -1.540950E+0000
  7.956959E-0001 -1.258289E+0000
 -3.499556E-0001 -1.653573E+0000
  6.249861E-0002  2.598780E-0001
 -3.591620E-0001  9.523985E-0001
 -1.064148E+0000  8.521842E-0001
 -1.597058E+0000  1.857058E+0000
 -2.389382E-0001  1.180506E+0000
  1.703199E-0001  6.704141E-0001
  2.057135E+0000  1.061913E+0000
  8.324724E-0001  1.931935E+0000
 -2.268682E+0000 -1.154747E+0000
 -1.289100E+0000  1.006764E+0000
  8.861024E-0001 -8.802147E-0002
  5.134230E-0001 -1.933245E+0000
  8.614036E-0001  1.712264E-0001
 -1.863328E+0000  5.198417E-0001
 -1.280434E+0000  1.951740E-0001
  3.899917E-0001 -5.839881E-0001
  1.301384E+0000  1.312574E-0001
 -1.240742E+0000  7.326913E-0001
 -1.288457E+0000 -7.182912E-0001
  1.221979E+0000 -1.589294E+0000
  1.296172E+0000 -7.569499E-0001
 -8.489400E-0001  2.272366E-0001
  4.075279E-0002  1.225716E-0001
 -1.992880E+0000  1.301865E+0000
 -1.235129E+0000  4.402081E-0001
  6.849151E-0001 -1.830186E-0001
 -5.505585E-0001 -7.326351E-0001
  2.676465E+0000 -3.225025E-0001
 -1.876121E+0000 -9.454808E-0001
 -1.210972E+0000 -2.649277E+0000
 -1.047661E+0000 -2.432841E+0000
  8.071005E-0002 -4.436018E-0001
 -3.602950E-0001 -3.501886E-0001
 -2.883607E+0000 -7.293163E-0001
  4.256360E-0002 -1.003149E+0000
 -1.320858E+0000  1.815901E+0000
 -1.390562E+0000  2.789909E-0001
  3.688343E-0001  4.533959E-0001
 -7.081352E-0001  7.961151E-0002
 -1.306595E+0000  1.476095E+0000
 -1.630172E+0000  2.767202E+0000
 -1.550132E-0001  2.535655E+0000
  7.893510E-0001  2.386857E+0000
 -1.109893E+0000  9.604543E-0001
  1.843755E+0000 -3.600219E-0001
  2.152153E+0000 -1.020072E-0001
  1.034902E+0000  1.082541E+0000
 -7.480316E-0001 -3.501253E-0002
 -1.065290E+0000  1.420888E+0000
  7.628936E-0002 -2.254879E-0001
 -4.940227E-0001 -5.282599E-0001
 -1.578336E+0000 -5.815334E-0001
  4.957495E-0001 -7.364707E-0001
 -2.168286E+0000  6.947458E-0001
  4.819860E-0002 -1.762615E-0001
 -6.313435E-0001 -5.906197E-0001
 -1.610243E+0000  2.123430E+0000
 -1.564873E+0000  4.333781E-0001
  7.226548E-0001 -4.352267E-0001
  2.120547E+0000 -1.546310E-0001
  2.677528E-0001 -6.541663E-0001
 -2.833820E+0000  2.436232E-0001
 -2.147967E+0000 -2.193004E+0000
  2.792164E-0002 -1.848055E+0000
  3.097112E+0000 -1.410876E-0002
 -6.553361E-0001  8.623488E-0001
  3.925727E-0001  6.504594E-0001
  5.561793E-0001 -1.273515E+0000
  1.944599E+0000 -1.941101E+0000
 -2.780801E-0001 -2.233226E+0000
 -1.128716E+0000 -1.423941E+0000
 -1.822184E+0000  1.132869E-0002
 -1.721333E-0001 -1.367554E+0000
 -1.440462E+0000  1.235475E-0001
 -1.834754E+0000  4.627265E-0001
 -9.718477E-0002  5.912790E-0001
  8.035547E-0001  1.688945E+0000
  5.361305E-0001  2.230967E+0000
 -2.447826E-0001 -1.798959E-0001
 -2.912702E-0001 -8.912369E-0002
  3.424871E+0000  1.516052E+0000
  1.394006E+0000  1.534051E+0000
  2.931427E-0001 -3.208134E-0002
  7.496019E-0001 -5.317891E-0001
  2.670634E+0000 -1.618061E+0000
  4.008873E-0001 -2.366416E+0000
  2.441645E-0001 -1.750138E+0000
 -1.652249E+0000  2.346463E-0001
  1.960869E-0001 -6.184073E-0001
  1.409187E+0000  3.964716E-0001
  9.436337E-0001  1.555721E+0000
 -9.654124E-0001  7.762591E-0001
 -4.854880E-0001  1.933569E+0000
  7.688165E-0001 -2.118294E-0001
  2.956943E-0001  9.536152E-0001
  1.839710E-0001  1.627211E+0000
 -1.907526E+0000  1.460428E+0000
 -2.109761E+0000 -1.234218E+0000
  1.759405E+0000 -3.105059E-0001
  3.935776E-0001  6.842980E-0001
  3.645340E-0002  1.177998E+0000
 -1.113791E+0000 -5.982211E-0001
  6.619099E-0001 -2.064539E-0001
  1.886998E+0000 -7.632192E-0001
  6.611474E-0001  1.108646E-0001
  1.598825E+0000 -1.763563E-0001
  4.844968E-0001  1.764685E-0001
 -2.570041E-0001 -9.974931E-0001
 -1.880959E+0000  4.058238E-0001
 -2.945834E-0001 -2.764083E-0001
  2.222096E+0000 -3.829192E-0001
  3.200965E-0001  1.442695E+0000
 -1.194991E+0000 -1.005469E+0000
  2.453895E-0001 -5.783445E-0001
  1.176253E+0000 -1.423680E-0001
 -3.839241E-0001  1.949068E-0001
 -5.619636E-0001 -1.354615E+0000
 -1.142703E+0000 -1.052158E+0000
  2.575617E-0001 -6.186625E-0001
 -9.488199E-0001  1.110186E+0000
 -1.128918E-0001 -9.678513E-0001
 -1.985471E+0000  4.708975E-0002
  6.391596E-0001 -1.515545E-0001
  2.124510E+0000  7.052604E-0001
  9.608774E-0001  2.081338E+0000
 -2.185879E+0000  2.315742E+0000
 -1.224978E+0000  1.825249E-0001
 -1.277950E+0000  7.793545E-0001
 -1.431189E+0000 -6.595353E-0001
  2.484405E-0001  2.938621E-0001
  2.953366E-0001  1.055165E+0000
 -3.108693E+0000  1.056713E+0000
 -2.160848E+0000  5.100644E-0001
 -3.026750E-0001  1.860184E+0000
 -3.317727E-0001  3.211893E+0000
 -4.234071E-0001  1.082122E+0000
 -1.493530E+0000 -2.286891E-0001
 -1.040085E-0002 -1.123183E+0000
 -3.177758E-0002  5.938921E-0001
  6.102213E-0001 -7.183388E-0002
  1.547433E+0000  1.562259E-0001
  9.831504E-0001 -2.569006E-0001
 -5.423056E-0001 -1.750278E+0000
 -2.468465E-0001 -2.777287E+0000
  8.283314E-0001 -2.117109E+0000
  2.310211E-0001 -9.900670E-0001
 -1.323000E+0000 -2.867939E-0001
 -2.833301E-0001  1.427891E+0000
  1.954504E+0000  2.311933E+0000
  3.768439E-0001  1.933369E+0000
 -1.646951E+0000  1.528823E+0000
 -2.479887E-0001  1.236081E-0001
  1.101645E+0000  1.588638E-0001
 -2.635884E+0000 -4.359669E-0002
 -1.190870E+0000 -1.349847E+0000
  2.533252E+0000 -1.710291E+0000
  1.128304E+0000  1.885155E-0001
 -8.207720E-0001 -1.002146E-0001
  5.501830E-0002 -8.099990E-0001
 -6.509883E-0001 -1.903002E+0000
  9.819388E-0001 -5.567809E-0001
 -1.214071E+0000  1.025239E+0000
 -1.150810E+0000  1.929484E+0000
  2.199034E+0000  2.389558E+0000
 -8.922294E-0001  7.507726E-0001
 -1.204794E+0000  6.650529E-0001
 -4.651953E-0001  2.026005E+0000
  3.696693E-0001  2.883224E+0000
 -1.314843E+0000  1.980084E+0000
 -5.254369E-0001  1.523244E+0000
 -2.272699E-0001  1.523955E+0000
 -1.358478E+0000 -1.263416E-0001
  2.128162E+0000 -1.171713E+0000
  2.641684E+0000 -1.508879E+0000
  1.435685E-0001 -1.431324E+0000
  2.032766E-0002 -1.816591E+0000
  2.470087E+0000 -1.875341E-0002
 -8.056389E-0001 -3.963249E-0001
 -4.141922E-0001 -5.227355E-0001
 -1.886857E+0000  1.071919E-0001
  2.865831E-0001  1.016830E-0002
  5.667681E-0001 -1.349048E+0000
  2.496056E+0000  4.773386E-0001
 -1.758340E+0000  1.393482E+0000
 -1.781783E+0000 -9.958483E-0001
  1.215808E+0000 -2.968565E+0000
  2.763264E+0000  4.757835E-0001
 -1.936773E+0000  5.090068E-0001
  8.270459E-0001 -7.859525E-0002
 -5.581409E-0001  4.666447E-0001
 -2.328008E-0002  1.547086E+0000
 -7.562207E-0001  1.196454E+0000
  8.640731E-0001  6.204671E-0002
  9.848720E-0001  8.045388E-0001
  3.066946E-0001  1.861099E-0001
  1.820492E+0000 -8.388616E-0001
 -7.357260E-0001  4.962832E-0001
 -1.264089E+0000  1.053195E+0000
 -1.268719E+0000  1.124070E-0002
 -5.779471E-0001 -1.311662E+0000
  1.820841E+0000 -4.165749E-0001
 -8.913803E-0001 -1.589745E+0000
 -2.030496E+0000 -2.095780E-0001
 -4.621023E-0001 -4.631909E-0001
 -4.330133E-0001  7.332857E-0001
  4.026854E-0001 -3.617019E-0001
  1.872295E+0000  8.482673E-0001
  4.128894E-0001  1.211076E+0000
 -2.001597E+0000  3.586879E+0000
 -6.259111E-0001 -2.364525E-0001
  1.475325E+0000 -2.671249E-0001
  2.580045E+0000  5.035920E-0001
 -1.431072E+0000  8.658449E-0001
 -6.183931E-0001  3.019347E-0001
  1.210145E+0000  7.898164E-0001
  1.818226E-0001  1.692643E+0000
 -1.775329E+0000  3.229414E-0001
  1.608982E+0000  1.542523E+0000
  3.665037E-0001  6.695882E-0001
  9.359064E-0001  4.022745E-0001
  9.309152E-0001  2.731103E-0001
 -1.323757E+0000  1.455011E-0001
 -1.595556E+0000  1.715680E+0000
  5.306573E-0001  4.809352E-0001
 -1.124337E+0000  3.580918E-0001
 -1.463368E-0001  2.209019E-0001
 -2.358512E+0000  7.384432E-0001
  1.854428E-0001  4.398805E-0001
  2.711623E-0001  6.524657E-0001
  8.113687E-0002  2.576606E-0001
 -6.946014E-0001  1.444431E+0000
 -2.962262E+0000  2.762356E+0000
 -9.815330E-0001  2.675762E+0000
  7.153523E-0001  1.791297E+0000
  1.932755E+0000  4.379307E-0001
 -6.602246E-0001 -5.276107E-0001
 -5.123348E-0001  1.273273E+0000
 -2.281005E+0000 -1.326310E-0001
 -1.180561E+0000 -8.467761E-0001
  1.157123E+0000  1.709619E-0001
 -2.235147E+0000  1.758488E+0000
 -3.011724E+0000 -1.055101E+0000
 -2.203533E+0000  1.088564E+0000
  4.997858E-0001  1.219668E+0000
  7.158263E-0001 -4.121264E-0001
  7.276819E-0001  1.335301E+0000
 -1.148223E+0000 -1.770485E+0000
 -6.571169E-0001 -4.834395E-0001
  8.504285E-0001 -1.467175E+0000
  2.463262E+0000 -1.186778E+0000
  2.023087E+0000 -1.163787E+0000
 -7.819037E-0001 -1.145103E+0000
 -4.213196E-0001 -2.183904E+0000
 -1.584835E+0000 -1.675367E+0000
 -1.545287E-0001 -1.576908E+0000
  1.668297E+0000 -1.847623E+0000
  5.027746E-0001 -2.192884E-0001
 -8.267291E-0001  5.816861E-0001
 -1.591911E+0000  5.036040E-0001
  1.587654E+0000 -1.175773E+0000
  2.177384E+0000 -1.432378E+0000
 -1.585515E-0001 -1.419789E+0000
 -2.615194E+0000 -2.038407E+0000
 -1.311017E+0000 -1.631883E+0000
 -3.456427E-0001 -2.256001E+0000
  1.223209E+0000 -4.149635E-0001
  1.016010E+0000 -7.199969E-0001
 -2.161400E+0000 -6.944707E-0001
 -1.182368E+0000  3.610377E-0001
 -7.758712E-0001 -6.521084E-0001
 -7.749136E-0001 -2.100740E-0001
  1.788953E-0001 -3.807677E-0001
  7.371960E-0001  4.548127E-0001
 -1.405000E+0000  9.020979E-0001
 -1.574118E-0001  3.580480E-0001
 -7.025267E-0001 -1.986786E+0000
  1.884965E-0001 -2.201815E+0000
  1.673757E+0000 -2.734422E+0000
 -9.241776E-0002 -1.915654E+0000
 -3.458607E+0000 -5.722726E-0001
 -3.590778E-0001 -1.596599E+0000
  2.163029E+0000  4.800561E-0001
 -2.651838E-0001  1.037320E+0000
 -2.588301E+0000  9.376272E-0001
 -2.444488E+0000  1.236370E+0000
  1.355951E+0000  5.708663E-0001
 -7.194738E-0001  2.458261E+0000
 -1.621097E+0000  5.341425E-0001
 -3.003525E-0001  1.163994E+0000
  2.256997E+0000  1.798243E-0001
  1.440988E+0000 -6.476896E-0001
 -5.073447E-0001  4.136688E-0001
 -5.241406E-0001  9.155922E-0002
  1.168480E+0000 -4.810703E-0001
  1.030876E+0000  8.709146E-0002
  1.272348E+0000  6.627989E-0001
  1.981871E+0000  2.092984E+0000
 -5.294803E-0001 -3.332501E-0001
  1.195487E+0000 -9.007865E-0002
  1.530537E+0000  2.066590E-0001
 -9.957165E-0001  9.569579E-0001
 -7.307282E-0001  8.192175E-0001
  9.839323E-0001  1.334849E-0001
 -2.575768E-0001 -1.626675E+0000
  4.765497E-0001 -1.448379E+0000
  7.180403E-0001 -1.162648E+0000
  1.559418E+0000  9.526027E-0002
  1.093936E-0001 -1.900146E-0001
 -1.677316E+0000  2.312378E-0001
 -2.209457E+0000 -1.983482E+0000
 -2.673896E-0001 -6.598693E-0001
  2.029614E+0000 -1.871619E+0000
  1.105471E-0001 -7.939482E-0001
  5.914150E-0001 -1.235534E+0000
  7.131772E-0001 -8.056033E-0001
  3.676825E-0001 -8.710228E-0001
 -1.045368E-0001 -1.450346E+0000
  8.198574E-0001 -1.537728E+0000
  1.684117E+0000  1.277323E+0000
 -2.229556E+0000  4.090136E-0001
 -1.809047E+0000  1.711146E+0000
  7.072178E-0002  1.342799E+0000
  7.143285E-0001  1.134769E+0000
 -1.642522E-0001  1.768981E+0000
 -5.611025E-0001 -6.698832E-0001
  5.484893E-0001 -1.827908E+0000
  6.562688E-0001 -3.743470E+0000
  2.281926E+0000 -1.255116E+0000
 -6.460250E-0002 -1.320987E+0000
 -2.402301E+0000 -3.094642E+0000
 -2.824529E+0000 -1.661049E+0000
 -3.295805E+0000  1.072309E-0001
 -2.751011E+0000 -8.424617E-0001
 -1.949552E-0001  1.807840E-0001
 -6.983916E-0002  1.983174E+0000
 -5.438093E-0001  2.739665E+0000
  3.361734E-0002  1.853972E+0000
  3.228516E-0001  1.191594E+0000
 -6.242133E-0001 -9.248285E-0001
  9.549728E-0001 -1.088594E+0000
 -4.432749E-0001 -1.741674E-0001
 -6.750850E-0001 -7.210286E-0001
  1.094044E+0000 -1.025974E+0000
 -6.843912E-0001  2.660361E-0002
 -2.215492E+0000 -5.810804E-0001
  1.943792E+0000  2.413719E+0000
  2.202359E+0000  1.545161E+0000
 -6.953406E-0001  2.341008E+0000
 -2.038096E+0000 -5.336430E-0001
  6.505976E-0001 -1.831999E+0000
  3.949057E-0001 -2.723771E+0000
  2.864768E+0000 -1.553608E+0000
 -1.079401E+0000 -1.843706E+0000
 -2.223812E+0000 -3.154654E-0001
 -5.029333E+0000  6.685050E-0001
 -3.243041E+0000  1.448685E+0000
  2.467154E+0000  3.396142E-0001
  3.386068E+0000  1.582662E+0000
  1.867403E+0000  1.517866E+0000
  1.340613E-0001 -1.021108E+0000
  1.027916E+0000 -9.869905E-0001
  1.387242E+0000  1.068459E+0000
 -7.705363E-0002 -1.693438E+0000
  5.304914E-0001 -1.118283E+0000
  5.421630E-0001 -5.163262E-0001
 -1.559095E+0000  7.898202E-0001
 -3.325132E+0000 -4.144192E-0002
  1.400484E+0000 -6.308410E-0001
  2.053114E+0000  2.017895E+0000
 -9.500036E-0001  1.426020E-0001
 -2.114592E+0000 -1.160070E+0000
 -1.010982E+0000 -2.053987E+0000
  8.627054E-0001 -1.682570E+0000
  4.021390E-0001 -7.850515E-0001
  4.216764E-0001 -2.246913E+0000
  6.830390E-0001 -1.281313E+0000
  2.022232E-0001 -2.190578E+0000
 -1.906205E+0000 -8.322590E-0001
 -1.076991E+0000  1.395144E+0000
 -3.443620E+0000  1.102277E+0000
 -7.503152E-0001  1.384626E+0000
  2.324977E+0000  2.352082E+0000
  1.911434E+0000  1.763700E+0000
 -1.916816E+0000 -5.429059E-0001
 -1.025425E+0000  1.631923E-0001
  2.424780E+0000  6.452908E-0001
 -5.428109E-0001  1.741983E+0000
 -6.864602E-0001 -1.745747E-0001
  1.023875E-0001 -1.872759E+0000
  3.520625E+0000 -6.431568E-0001
 -8.041036E-0001  1.716310E+0000
 -2.625034E+0000  6.923935E-0001
 -1.578625E+0000 -2.134310E+0000
  7.263652E-0001 -3.160890E+0000
  9.586633E-0001  6.391830E-0001
 -1.403131E+0000  1.196762E+0000
 -4.184573E+0000 -5.726598E-0001
  7.747656E-0001 -1.940239E-0002
  4.335135E+0000  1.187979E+0000
  2.941118E-0001  8.787832E-0001
 -2.817747E+0000  2.271758E-0002
  1.635423E-0001 -1.392630E+0000
  2.435776E+0000 -7.225873E-0001
  2.004611E+0000  3.488990E-0001
  1.584675E-0001  1.064549E+0000
 -9.636297E-0001  1.438629E+0000
  2.278645E-0001 -9.332136E-0001
  1.241356E+0000 -7.469282E-0001
  5.695586E-0001  1.329524E+0000
 -1.576708E+0000  7.261086E-0001
 -2.986364E+0000  2.314252E-0002
  8.718086E-0001 -2.811985E-0001
  3.011906E+0000 -1.052027E+0000
 -9.187709E-0002 -1.963031E+0000
 -5.272194E-0002 -2.095595E+0000
  1.131097E-0001  5.863841E-0001
  6.440326E-0001  7.285232E-0001
  1.375977E+0000  1.869536E-0001
  2.084596E-0001 -6.416476E-0001
 -2.735171E-0001 -1.602580E+0000
  1.270039E+0000 -4.465062E-0001
 -3.108236E-0001 -2.720293E-0001
 -1.611223E+0000 -1.854803E-0001
 -1.038236E-0001  1.471367E-0001
 -2.746287E-0001  6.225374E-0001
  3.326907E-0001  3.435197E-0001
 -1.671026E+0000  8.580071E-0001
 -1.069777E+0000 -1.335434E-0001
 -2.961151E-0001  2.886615E-0001
  9.391354E-0001  2.194357E-0001
  1.741793E+0000  1.516333E+0000
  2.268897E-0001  2.647143E+0000
 -2.620826E+0000  2.824288E+0000
 -3.258601E+0000  2.057569E+0000
  1.814903E-0001  2.609254E+0000
  1.018707E+0000  2.653619E+0000
  1.133342E+0000  5.734036E-0001
  2.826498E+0000  4.742355E-0001
 -7.051542E-0001 -1.165200E+0000
 -2.080896E+0000 -3.464618E+0000
 -4.980851E-0001 -2.758428E+0000
  2.987428E-0001 -2.684605E+0000
  6.006063E-0001 -3.840547E-0001
 -6.028261E-0001 -4.343510E-0001
 -1.576222E+0000 -7.242103E-0001
  4.859197E-0001 -2.333826E-0001
 -7.204278E-0001  1.339967E+0000
 -1.231634E-0001  1.020429E+0000
  2.202632E-0001  3.638831E+0000
  6.330131E-0001  4.512237E-0001
 -5.005604E-0001 -1.470888E+0000
  6.718115E-0001 -1.844173E+0000
  1.308361E+0000 -7.920162E-0001
  1.856654E+0000  1.456517E-0001
  1.009320E+0000 -1.168191E+0000
  5.527204E-0001 -1.551854E+0000
  9.530862E-0001 -3.634146E-0001
 -1.450155E-0001 -1.996500E+0000
  4.246810E-0002 -5.551668E-0001
  3.246542E-0002 -1.345036E+0000
 -2.336166E+0000 -1.368349E+0000
 -4.487276E-0001 -6.239688E-0001
  1.274769E+0000 -1.606909E+0000
 -1.778637E+0000  2.186286E-0001
 -1.488474E+0000  1.052205E+0000
 -2.269344E+0000 -1.526873E-0001
  2.185861E+0000  9.439751E-0001
  1.153575E+0000  1.125355E-0001
  5.426212E-0001  7.880957E-0001
 -2.971711E-0001 -6.790448E-0001
  1.382966E-0001  1.192025E+0000
  7.751565E-0001  2.492631E+0000
 -4.170865E-0001  9.045326E-0001
 -1.438929E+0000  1.769989E+0000
  1.703032E+0000  3.835840E-0001
  8.166229E-0002 -4.968112E-0001
 -1.599107E+0000 -2.771947E-0002
 -1.102624E+0000 -2.675691E+0000
  2.040342E+0000 -2.492941E+0000
  8.820695E-0001 -6.809470E-0002
 -1.230778E+0000  8.235990E-0001
 -4.907168E-0001 -1.597696E+0000
  1.816657E+0000 -2.935595E+0000
  4.444857E+0000 -1.921383E+0000
 -1.411079E+0000 -1.338300E+0000
 -4.170593E+0000 -2.502144E+0000
  3.926649E-0001 -1.420354E+0000
 -1.426918E+0000 -5.268051E-0001
 -7.593574E-0001  9.259129E-0001
  1.321388E+0000  2.469866E+0000
  3.123334E+0000  2.912291E-0001
  2.786045E+0000  1.779877E+0000
 -1.883660E+0000  1.265250E+0000
 -2.741973E+0000 -2.345017E+0000
  1.586892E+0000 -2.318595E+0000
  4.844654E-0001 -1.341824E+0000
 -1.875984E+0000 -3.909720E-0001
 -8.076409E-0001 -1.432373E+0000
  8.262925E-0001 -4.335377E+0000
  1.865153E+0000 -1.620082E+0000
  6.521902E-0001 -1.319841E+0000
  2.469422E-0001 -1.875249E-0001
 -1.459968E+0000 -4.908826E-0001
  1.284509E+0000  2.220165E-0003
  3.807060E+0000  1.310618E+0000
  3.135760E+0000 -4.475371E-0001
  3.145764E-0001 -1.781557E-0001
  1.800334E-0001 -4.259040E-0001
 -1.908336E+0000 -1.414646E+0000
 -7.336385E-0001 -1.476288E+0000
 -1.273459E+0000 -6.159419E-0001
 -2.278722E+0000 -1.317087E+0000
  5.503515E-0001  4.638915E-0001
  8.538046E-0001  1.766506E-0001
  1.599033E+0000 -4.485015E-0001
  1.492209E+0000 -1.663507E+0000
 -1.679994E+0000 -6.649503E-0001
 -6.645530E-0001 -8.411619E-0001
 -3.388015E-0002  2.077272E-0001
  1.163401E+0000 -4.252972E-0001
  8.203811E-0002 -8.161583E-0001
 -2.072944E-0001 -2.733815E+0000
 -1.212981E+0000 -2.962534E+0000
  1.491486E-0001 -9.956798E-0001
  2.195400E+0000 -1.437949E+0000
  1.450579E+0000 -1.930490E+0000
 -2.645873E-0001  7.173055E-0002
 -2.427383E+0000 -6.322816E-0001
 -4.471181E-0001 -4.928044E-0002
  1.285752E+0000  1.557447E+0000
  2.297051E-0001  1.705826E+0000
 -2.300273E+0000  9.087887E-0001
 -7.112027E-0001 -1.535282E+0000
  3.759094E-0001 -6.375440E-0001
  3.264275E-0002  2.063831E-0001
 -1.321901E+0000 -1.166914E+0000
 -4.710700E-0001 -1.364949E+0000
 -1.719610E+0000 -3.247830E-0001
  5.476734E-0001  2.817404E+0000
 -6.361018E-0001  1.440558E+0000
  1.132401E-0001  4.113371E-0001
  1.752135E+0000  4.153322E-0001
 -1.656744E+0000  2.074931E-0001
  2.529030E-0002  2.808052E+0000
 -4.686882E-0001  3.233745E+0000
  1.276415E+0000  2.902353E+0000
  8.591620E-0001  2.686105E-0001
  3.882262E-0001  5.723394E-0001
 -1.588466E+0000  2.430745E-0001
  1.303651E-0002 -1.272346E-0001
  1.601523E+0000 -6.162475E-0001
  8.269330E-0001  4.091069E-0001
  3.198395E-0001  5.246810E-0001
 -9.701518E-0001  1.619236E+0000
 -1.734750E+0000  1.955413E-0001
  3.291623E-0001 -4.074734E-0002
 -8.268355E-0001  1.331353E+0000
 -8.314690E-0001 -9.151044E-0003
 -6.007644E-0001  1.935904E-0001
  1.736361E-0001  4.531798E-0001
  3.859653E-0002 -5.425640E-0001
  1.587286E+0000  3.824931E-0002
 -3.607525E-0001  1.456265E+0000
  7.160268E-0001  3.674227E-0001
  7.906452E-0001  2.807898E+0000
 -8.025186E-0001  1.315071E+0000
 -9.317580E-0001  4.387639E-0001
 -1.733789E+0000  3.226073E-0001
  9.432421E-0002 -1.012212E-0001
  2.331661E+0000  3.855097E-0001
  3.516697E+0000 -2.285506E+0000
  2.004681E+0000 -2.515197E+0000
 -2.127681E+0000 -5.133713E-0001
 -5.213160E+0000  1.487350E-0001
 -3.089270E+0000 -6.847328E-0002
  1.980326E-0001 -2.036540E-0001
  6.954506E-0001  1.387904E+0000
 -1.186916E+0000 -6.553759E-0001
  7.625908E-0001 -2.577575E+0000
  1.745754E+0000 -9.272940E-0002
  6.549389E-0001  1.251204E+0000
 -9.585656E-0001 -4.787921E-0001
  1.544766E+0000 -4.932597E-0001
  1.544690E+0000 -1.475242E+0000
  1.500304E+0000  4.473339E-0001
 -2.352488E-0001  7.302189E-0001
 -2.301693E+0000  5.669364E-0001
  1.232015E-0001 -1.013317E-0001
  3.730921E+0000 -1.405299E+0000
  1.572644E+0000 -9.166239E-0001
 -7.195186E-0001 -7.220065E-0001
 -3.443657E+0000 -2.679282E+0000
 -1.090630E+0000 -1.140080E+0000
  1.032607E+0000  1.464413E+0000
  2.532438E-0001  1.113287E+0000
 -1.169918E+0000 -6.916468E-0001
 -1.876473E+0000 -8.752466E-0001
 -2.871700E-0002  3.516275E-0001
  2.795282E+0000 -7.192927E-0001
  2.333705E+0000  3.798621E-0001
  8.233874E-0001  3.948487E-0001
 -5.169386E-0001  7.149439E-0001
  6.926214E-0001  1.154512E+0000
 -1.021042E+0000  9.579105E-0001
 -8.163596E-0001  1.833619E+0000
 -1.426165E+0000  7.071626E-0001
 -7.222067E-0001  5.154584E-0001
  1.051174E-0001 -1.065593E+0000
  2.123115E+0000 -1.585487E+0000
  1.678689E+0000 -1.436096E+0000
 -1.206743E+0000  1.225847E+0000
 -4.247168E-0001  2.153463E-0001
 -5.173404E-0002  1.607355E-0001
 -1.644671E+0000 -8.722031E-0001
  1.307913E-0001 -1.550179E+0000
  3.277845E+0000 -9.835786E-0001
  1.430440E+0000  1.699804E+0000
 -1.735895E-0001  4.257802E+0000
 -3.244627E-0001  1.130547E+0000
 -8.376882E-0001 -7.369592E-0001
 -4.461103E-0001 -1.277039E+0000
 -1.822791E+0000 -1.473093E+0000
  7.505914E-0001  2.441186E-0001
  7.073981E-0002 -6.886186E-0001
  2.342185E+0000 -1.239702E-0002
  6.199534E-0001  2.234819E+0000
 -2.532154E+0000  1.193388E+0000
 -3.129182E+0000  1.066693E+0000
  6.909758E-0001  1.133816E+0000
 -2.204008E+0000  1.682748E+0000
 -2.285049E+0000  1.131966E+0000
 -4.890370E-0001  4.197394E-0001
  4.144107E-0001  9.037558E-0001
  1.076768E+0000  2.143224E+0000
  1.883692E+0000  7.720295E-0001
 -9.499255E-0001  1.747935E-0001
  4.605405E-0001 -1.320238E+0000
 -5.592324E-0001 -1.474093E+0000
 -7.248149E-0001 -5.691468E-0001
  5.279055E-0001 -1.184311E+0000
  3.361734E-0001  5.546881E-0001
 -8.460015E-0001  7.386933E-0001
  3.703667E-0001  4.983158E-0001
 -4.540668E-0001  1.498065E+0000
 -1.258613E-0001 -6.102706E-0001
 -1.016558E+0000 -1.179397E-0002
 -1.298296E+0000 -9.131220E-0001
  3.043785E-0001  2.495078E-0002
  4.458988E-0001  7.779994E-0002
  7.201218E-0001  7.063617E-0001
 -1.486285E+0000  1.316722E+0000
  6.848930E-0001  3.550416E-0001
  4.414954E+0000  6.434920E-0001
  1.186440E+0000  2.346326E+0000
 -1.671355E+0000 -1.132307E+0000
 -3.324810E+0000 -2.148750E+0000
 -4.420437E-0001 -2.140158E+0000
 -1.528759E+0000 -5.408556E-0001
 -9.051803E-0001 -2.546085E-0001
  1.138643E+0000  7.196629E-0001
  2.167123E+0000  6.107007E-0001
  3.433211E-0002  7.188466E-0002
 -1.091918E+0000  1.395155E+0000
 -6.144331E-0002 -1.140711E+0000
 -9.004699E-0001 -2.762667E+0000
  7.990337E-0001 -3.041055E+0000
  1.824228E+0000 -3.090915E+0000
 -1.015154E+0000 -6.781542E-0001
  2.963006E-0001  2.088465E+0000
  2.394249E-0001 -2.266806E-0001
 -1.343003E+0000 -1.761947E+0000
 -8.457462E-0001 -1.672227E+0000
  1.069858E+0000 -3.086420E+0000
 -1.236019E+0000 -1.699964E+0000
 -9.409580E-0001 -1.952366E+0000
 -2.717157E-0001 -1.378925E+0000
  1.490904E+0000  8.801530E-0002
  1.655327E-0002  8.316071E-0001
 -4.057434E-0001  5.671696E-0002
 -1.321448E+0000 -9.933717E-0001
 -5.806517E-0001 -9.342909E-0001
  6.646644E-0001  1.816756E-0001
  1.351832E-0002 -2.514878E-0002
 -3.059345E-0001 -8.573911E-0001
 -1.415165E+0000  9.700900E-0001
 -1.132459E+0000  1.751483E+0000
 -8.827689E-0001 -6.558561E-0001
  9.731964E-0001  1.985168E-0001
 -2.310758E+0000  5.977777E-0001
  1.035194E-0001 -8.742786E-0001
  1.421613E+0000 -1.608948E+0000
  1.082855E+0000 -5.901424E-0001
 -1.990384E+0000  1.657069E+0000
 -2.996603E+0000  9.625342E-0001
  6.503057E-0001 -1.411553E+0000
  2.483966E+0000  8.299833E-0001
  4.451230E-0001  1.593837E+0000
  5.911139E-0003  1.565519E+0000
  6.522454E-0001  1.307165E+0000
  2.539454E+0000  1.928385E+0000
  9.410660E-0001  4.224866E+0000
 -3.104872E+0000  1.738002E+0000
 -1.362751E+0000  6.295084E-0001
  4.247728E-0001  1.095429E+0000
 -2.868302E-0001  4.918923E-0001
 -2.145239E+0000  1.661190E+0000
 -4.995030E-0001  8.383621E-0001
 -1.641505E+0000 -4.274518E-0001
 -1.273363E+0000  1.888556E+0000
  3.298438E-0001 -1.519761E-0001
  1.503617E+0000  1.110660E+0000
  1.551518E+0000  1.813861E+0000
 -5.539741E-0001  7.935781E-0001
 -2.744938E+0000  1.339260E+0000
 -1.415141E+0000  6.133641E-0002
  1.983592E+0000  2.703788E-0001
  1.365841E+0000  5.340841E-0001
 -5.922480E-0001  1.246692E-0001
  1.144485E+0000  2.106872E-0001
  7.210319E-0001 -3.528586E-0001
  1.513918E+0000 -1.274903E+0000
  1.644880E+0000 -1.622812E-0001
 -7.502351E-0002  2.857543E-0001
 -3.036792E+0000  8.026161E-0001
 -3.195953E+0000 -9.968879E-0001
  2.035328E-0001 -4.914906E-0003
  2.612042E+0000 -3.920380E-0001
  1.082103E+0000 -2.142945E+0000
 -9.156484E-0001 -1.132061E+0000
 -6.761236E-0001 -1.177734E+0000
 -1.059568E+0000 -2.693167E-0001
  6.300247E-0001  1.785492E-0001
 -6.671098E-0001 -2.132436E-0001
 -1.170039E+0000 -1.941582E+0000
  5.983886E-0001  4.392026E-0001
 -4.070464E-0002  2.908134E-0001
 -3.424854E-0001 -1.397789E-0001
  8.440331E-0001 -2.284665E-0001
  3.316100E+0000  5.008464E-0001
  1.273523E+0000 -6.600968E-0001
  2.973142E-0001 -4.007834E-0001
 -1.414808E+0000 -1.973387E+0000
 -4.417960E-0001 -4.558614E-0002
  2.637664E-0001 -3.235372E-0001
 -2.266676E+0000 -5.658734E-0001
 -1.866840E+0000 -2.509444E+0000
 -8.425355E-0001 -4.115342E-0001
 -1.106365E+0000 -6.925940E-0001
  7.300485E-0001 -6.395952E-0001
  7.801793E-0001 -6.953180E-0002
 -1.938012E-0001  7.094007E-0001
 -2.178088E-0001  2.327909E+0000
 -5.792473E-0001  1.161060E+0000
  9.107293E-0001  2.293710E+0000
 -3.445716E-0001  2.143905E+0000
  2.032781E+0000  6.179381E-0001
  1.534185E+0000 -3.662118E-0001
  2.180560E+0000 -1.762885E+0000
  3.285365E-0001 -1.314595E+0000
 -3.388095E-0001 -8.030525E-0001
  2.956054E-0001 -2.105432E+0000
 -1.202423E+0000 -9.581457E-0001
 -5.870352E-0001  2.741899E-0001
  1.461487E+0000 -1.310447E+0000
  9.453223E-0001  3.133051E-0001
 -3.931841E+0000 -2.149990E+0000
 -2.546203E+0000 -3.555272E+0000
 -1.634676E-0001 -3.704501E+0000
  1.100749E+0000 -9.649920E-0001
  4.599873E-0001 -7.707773E-0001
 -1.848515E-0001 -3.213174E-0001
  1.062455E+0000 -5.524780E-0001
  1.080142E+0000 -9.509299E-0001
 -2.684322E-0001 -1.422404E+0000
 -1.047943E+0000 -9.038605E-0001
 -5.470611E-0001 -2.903537E+0000
 -4.825135E-0001 -1.730514E+0000
  6.676799E-0001 -1.225223E+0000
 -1.380585E+0000 -1.381409E-0001
 -7.949471E-0001  7.798431E-0001
 -2.040156E+0000  8.775023E-0001
 -1.611982E+0000  1.018643E+0000
  7.180127E-0001  3.237020E-0001
```
