## Supplementary material for "Pervasive false brain connectivity from electrophysiological signals": MahmoudiKarimiCase3-timeseries.txt (part 98 of 133)

```
  1.294013E+0000  7.743472E-0001
 -1.440985E+0000  1.903857E+0000
 -9.983885E-0001 -1.622795E+0000
 -2.073330E-0001 -8.417043E-0001
  8.620420E-0001  2.417295E+0000
 -2.069886E+0000  2.010938E+0000
 -6.161236E-0001 -8.914644E-0001
  1.515939E+0000 -1.268345E+0000
  9.374551E-0001 -2.486826E-0001
  2.603984E-0001 -3.452597E-0001
 -1.401212E+0000 -1.143797E+0000
 -9.113777E-0001 -2.855600E-0001
 -7.673192E-0003 -1.023907E+0000
 -1.190712E+0000 -1.222815E-0001
 -6.683062E-0002  1.555323E+0000
  3.216226E+0000  1.310403E+0000
  1.707512E+0000  5.905483E-0001
  1.048130E+0000  2.016568E+0000
 -3.469321E+0000  2.252207E+0000
 -1.273705E+0000  1.898577E+0000
  1.953297E+0000  1.480068E+0000
  1.405762E+0000  3.215514E+0000
 -1.799206E-0001  3.620735E+0000
 -2.020825E+0000 -3.498713E-0001
 -3.139645E-0002 -1.544124E-0001
 -1.047381E+0000 -1.294208E-0002
 -1.611035E-0001  1.192226E+0000
 -3.039268E-0001  1.722194E+0000
  6.622475E-0001  1.803523E+0000
 -1.412877E-0001  4.240213E-0001
  4.182679E-0001 -2.012511E+0000
 -8.985928E-0001 -9.362683E-0001
 -1.333492E+0000 -7.145157E-0001
 -1.520137E+0000 -3.772066E-0002
 -1.340651E+0000 -1.952688E+0000
 -5.500779E-0002 -5.328118E-0001
  8.718382E-0001 -4.917863E-0001
 -6.473679E-0001 -3.266855E+0000
  1.412087E+0000 -2.177688E+0000
  1.080904E+0000  2.611851E-0001
 -3.116505E+0000 -9.894995E-0001
 -2.232329E+0000 -1.888336E+0000
  5.635170E-0001 -2.561066E+0000
 -1.382116E-0001 -6.407627E-0001
 -2.972732E-0001 -1.151768E+0000
 -3.471212E-0002 -4.108638E-0001
 -2.063975E-0001  4.706245E-0001
 -8.704546E-0001 -9.796294E-0004
 -2.350986E+0000  4.938032E-0001
  1.230442E+0000 -3.915152E-0001
  2.038647E+0000 -8.760842E-0001
 -3.379267E-0001 -7.595989E-0001
 -1.701356E+0000 -1.546290E+0000
  1.032009E+0000 -2.227053E+0000
  1.453548E+0000 -1.266371E+0000
 -7.127281E-0001 -4.490152E-0001
 -2.675469E+0000  4.982395E-0001
 -1.712512E+0000 -4.686594E-0001
 -6.553356E-0001 -3.029986E-0001
  1.750751E+0000 -2.628465E-0002
  1.546090E-0001 -7.441166E-0002
 -2.485030E-0001 -3.184235E-0001
 -5.743586E-0001 -2.421933E+0000
 -1.054831E-0002 -3.378344E+0000
  1.460970E+0000 -3.145929E-0001
 -5.082761E-0001 -7.008186E-0001
 -4.825672E-0001  4.398866E-0001
  6.218488E-0002  9.536742E-0002
  2.713888E-0001 -6.361263E-0001
 -7.079789E-0001  8.466098E-0001
 -2.564186E-0001 -6.984693E-0001
  1.260109E+0000  1.425888E+0000
  1.877427E+0000 -2.701764E-0001
 -8.100184E-0001 -1.763861E+0000
 -8.681856E-0001 -2.269203E+0000
  1.668255E+0000 -1.488175E-0001
 -2.620859E-0001 -3.969967E-0001
  6.475786E-0001 -9.468975E-0001
  7.143238E-0001 -1.315503E+0000
  2.001985E+0000 -1.935672E+0000
  1.262463E+0000  7.096995E-0001
 -9.304975E-0001  3.091193E+0000
 -1.474131E+0000  1.429269E+0000
  7.462993E-0001  2.614963E-0001
  2.152255E+0000  9.814678E-0001
  1.417068E+0000  3.164853E-0001
 -1.317885E+0000  1.565867E+0000
 -1.975480E+0000  7.549951E-0001
 -1.399890E+0000 -2.276335E-0001
 -1.682141E-0001  1.937970E+0000
  1.045306E+0000 -3.381639E-0001
  1.794342E+0000  1.637338E+0000
 -1.263049E+0000  2.029596E+0000
 -1.252007E+0000 -2.315384E-0001
  6.376833E-0001 -8.321885E-0001
  2.525215E+0000  7.851411E-0002
 -1.005027E+0000  6.014209E-0002
 -1.894073E+0000 -1.102648E+0000
 -8.072170E-0001 -1.236140E+0000
  9.710092E-0001  1.852629E+0000
 -1.802545E-0001  1.618578E+0000
  1.537375E+0000 -3.307780E-0001
  1.293393E+0000  1.243203E+0000
 -1.030380E+0000 -1.396628E-0001
 -9.766363E-0002 -8.010227E-0001
  4.752201E-0002 -8.530767E-0001
 -5.548862E-0001 -1.705017E+0000
 -2.389560E+0000 -1.911670E+0000
 -1.793653E+0000 -1.265711E+0000
  2.224434E-0001 -1.297789E-0001
  1.101973E+0000 -1.438613E-0001
  8.854106E-0001 -6.275694E-0002
  1.226721E+0000 -6.637875E-0001
 -1.637103E+0000 -1.967820E+0000
 -2.784848E-0001 -1.362821E+0000
  1.131100E+0000  1.796733E-0001
 -9.419398E-0001 -1.163104E+0000
  1.538547E-0002  3.220826E-0001
 -1.152189E+0000  1.586719E+0000
 -1.046925E+0000  1.247245E+0000
  1.465573E+0000  3.415476E-0001
 -4.612978E-0001  8.473533E-0001
 -7.233563E-0001 -1.884902E+0000
  1.451070E+0000 -8.294353E-0001
 -6.252285E-0001 -9.854938E-0001
 -2.495573E+0000 -1.638390E+0000
 -2.313032E+0000 -8.370051E-0001
 -7.781105E-0001 -2.344220E+0000
  7.278054E-0001 -9.095108E-0001
  3.435274E-0001 -1.320612E+0000
 -4.313963E-0002  9.624611E-0001
 -6.199473E-0001  1.785642E-0002
 -2.742983E+0000 -1.977180E+0000
 -9.056874E-0001 -2.132383E+0000
  1.527486E+0000 -2.210899E+0000
 -5.599553E-0001 -6.899328E-0001
 -2.485536E+0000  3.978147E-0001
 -1.909655E+0000 -1.138123E+0000
  8.971664E-0001 -5.476225E-0001
  1.706958E-0001  2.324840E+0000
 -1.576578E+0000  1.237357E+0000
 -1.259449E+0000  2.450100E-0001
  4.205466E-0001 -2.283353E+0000
  2.275610E+0000 -3.461386E+0000
  9.377234E-0002 -2.431860E+0000
 -9.569028E-0002 -1.238366E+0000
  2.180510E+0000  2.780023E-0001
 -1.666413E-0001  1.580329E+0000
  2.297543E-0002 -7.597672E-0002
  1.519592E-0001 -1.556851E+0000
  6.094599E-0001  1.837900E+0000
 -1.406771E+0000  3.501237E+0000
 -2.602362E+0000  2.618905E+0000
 -1.356426E+0000  5.485105E-0001
  3.194004E+0000  1.433213E+0000
  2.211461E+0000  1.088064E+0000
 -1.095496E+0000 -9.796538E-0001
 -2.431344E+0000 -1.380759E+0000
 -2.806338E+0000 -7.232143E-0001
 -1.742690E+0000 -2.378210E+0000
  1.217907E+0000 -1.012716E+0000
  2.074628E-0002  5.860192E-0001
 -2.859703E-0001  1.113719E+0000
 -2.122264E+0000 -6.709932E-0002
 -4.490236E-0001  3.456428E-0001
  9.473306E-0001  1.587649E-0001
  2.397756E+0000  1.901932E+0000
 -1.993139E+0000  1.494134E+0000
 -5.156079E+0000  2.290325E+0000
 -1.522195E+0000 -1.159501E-0001
  1.054199E+0000  5.039257E-0001
  2.936495E+0000 -3.654986E-0001
  2.062965E-0001  2.327959E+0000
 -2.165880E+0000  2.525708E+0000
 -1.886653E+0000  9.551246E-0001
  2.561993E-0001  2.793319E-0001
  7.651357E-0001  1.020575E+0000
 -1.624347E+0000  1.408436E+0000
 -2.099007E+0000 -1.740206E-0002
 -2.018098E-0001 -8.678006E-0001
  5.862028E-0001 -2.437945E+0000
  3.595155E+0000  7.244872E-0001
  1.463630E+0000  2.017877E+0000
 -2.704709E-0001  1.866605E+0000
  4.017878E-0001  2.925082E+0000
  2.374114E-0001  1.432358E+0000
  1.503523E+0000  6.429403E-0001
  2.091165E+0000  1.731821E+0000
 -3.913030E-0001  1.019447E+0000
 -1.546868E+0000  6.504699E-0001
 -1.882445E+0000  9.537762E-0001
 -3.772506E-0001 -1.727425E+0000
  9.740547E-0001 -2.382722E+0000
  2.692173E+0000 -1.221287E+0000
 -6.128706E-0001 -1.669602E+0000
  6.370893E-0002 -2.346789E+0000
 -6.837143E-0001 -2.837095E+0000
  7.381050E-0001 -1.712046E+0000
 -1.194120E-0001 -1.065739E-0001
 -3.616882E-0001  3.059255E-0001
 -2.118017E+0000 -1.902956E+0000
 -4.572570E-0001 -1.168280E+0000
 -2.920599E-0001 -4.089007E-0001
 -6.044308E-0001 -2.054423E+0000
  1.293782E+0000 -1.372056E+0000
  2.612844E+0000 -5.870862E-0001
 -2.101158E+0000 -9.404648E-0001
 -1.095052E+0000 -1.828884E+0000
  1.491957E+0000 -1.307270E+0000
  3.441933E+0000  9.026282E-0001
  1.914544E+0000  2.438449E+0000
 -1.584370E+0000  9.558920E-0001
 -5.422526E-0001  1.239909E-0001
  1.663107E+0000 -6.950132E-0001
  1.295704E+0000  7.095662E-0001
 -2.715545E-0001  5.282571E-0001
 -1.564458E+0000 -1.078866E+0000
 -1.930470E+0000 -1.174598E+0000
 -6.696842E-0001 -1.396465E-0001
  2.563999E-0001 -3.668763E-0001
  1.975706E+0000 -1.130521E+0000
  1.398410E-0001 -1.511841E-0001
 -3.587689E-0001 -9.673651E-0001
  6.237865E-0001 -2.065941E+0000
  1.201992E+0000 -1.928684E+0000
  8.902339E-0002 -1.238579E+0000
 -3.704749E+0000 -7.766896E-0001
 -1.084760E+0000 -1.983504E+0000
  3.116772E+0000 -2.173142E+0000
  2.572047E+0000  6.060526E-0001
 -7.227706E-0001 -7.209364E-0001
 -1.045951E+0000 -1.187459E+0000
 -8.411324E-0001 -8.396443E-0001
  9.891931E-0001  2.369361E-0001
  4.092437E-0001  1.455416E+0000
 -8.850458E-0001  1.391671E+0000
  2.305091E+0000 -1.892348E-0001
  2.376738E+0000  8.192413E-0001
  3.060806E-0001 -7.497267E-0001
 -1.023221E+0000 -2.492056E+0000
 -2.550910E-0002 -3.251543E+0000
 -8.207743E-0001 -2.046058E-0003
 -1.460086E-0001  2.746578E-0001
 -4.620061E-0001  1.111948E+0000
 -3.051136E-0001  2.851857E+0000
  4.777454E-0001  2.025719E+0000
  3.070046E+0000  7.586870E-0002
  2.801473E+0000 -1.563817E+0000
 -1.953383E+0000  6.146179E-0002
 -7.836762E-0001 -1.085171E+0000
  7.742362E-0001  6.052248E-0001
  1.907830E+0000 -1.804043E+0000
  7.761399E-0001 -4.695160E-0001
 -1.273617E+0000  1.214025E+0000
 -1.541267E+0000  1.460930E+0000
 -7.693550E-0001  7.811904E-0001
 -4.607372E-0001  2.177330E+0000
 -8.944172E-0002  7.695408E-0001
  1.375516E+0000  1.528927E+0000
 -2.542620E+0000  1.019778E+0000
  1.600306E+0000  1.215511E+0000
  1.082489E-0001  3.415983E+0000
  1.157704E+0000  1.595567E+0000
  1.078356E+0000  1.750293E+0000
 -2.155379E-0001  2.208163E-0001
 -1.289339E+0000 -3.984700E-0001
 -3.711651E-0001 -3.503398E+0000
  1.025089E+0000 -2.407841E+0000
  3.298497E-0002  1.054172E+0000
 -1.883659E-0001 -6.864857E-0001
  6.652992E-0001 -1.736627E+0000
 -8.864603E-0002 -4.637409E-0001
  1.446860E+0000 -1.722279E+0000
  1.529353E+0000  9.768165E-0001
  1.325275E+0000  7.623282E-0001
 -1.349596E-0001  1.905947E+0000
 -2.225940E+0000  1.157133E+0000
 -7.348992E-0001  1.474198E+0000
  2.286008E+0000  2.821211E-0001
  1.619883E+0000  7.391934E-0002
  1.291408E+0000 -1.212936E+0000
 -4.177292E-0001 -2.026394E-0001
 -6.360885E-0002 -1.784188E+0000
  5.147259E-0001 -7.039912E-0001
 -1.486967E-0001 -6.654641E-0001
  1.368036E+0000  7.193594E-0002
  1.845932E+0000 -5.220528E-0001
  1.998599E+0000 -1.168950E+0000
 -7.479952E-0001 -2.051469E+0000
  9.980206E-0002 -1.994170E+0000
  2.635557E+0000 -3.398192E-0001
  1.045163E+0000  9.536511E-0001
  5.156051E-0001  2.699809E-0001
 -5.986715E-0001  4.059129E-0001
 -7.045077E-0001  1.006075E+0000
  1.132086E-0001 -4.407907E-0001
  1.729813E+0000  5.787645E-0003
 -2.077632E-0001 -3.953259E-0001
  2.362215E-0001  7.230702E-0001
  5.097009E-0001  1.303294E-0001
  1.149725E+0000  1.120186E+0000
  1.205737E+0000  1.147021E+0000
  6.296146E-0002  1.180263E+0000
  7.631712E-0001  7.159892E-0001
 -5.441081E-0001 -6.112615E-0001
 -9.694591E-0001 -9.218563E-0001
 -6.985244E-0001 -4.462052E-0001
 -1.916322E+0000 -9.265891E-0001
 -1.238842E+0000 -3.615831E-0001
  4.048643E-0001  1.861499E-0001
  2.031989E+0000 -6.609463E-0002
 -6.314754E-0001  1.561376E+0000
 -2.127713E+0000  1.121196E+0000
 -7.856635E-0001  5.943921E-0001
 -3.579759E-0001 -6.658647E-0001
  1.185945E+0000 -7.082358E-0001
  1.549325E-0001 -1.156847E+0000
 -1.194459E+0000 -2.710374E+0000
 -3.122061E-0001 -2.013816E+0000
  1.174844E+0000  1.037279E-0001
 -3.575578E-0001 -4.384206E-0001
 -1.003434E+0000 -1.138604E-0001
 -2.782271E-0001 -6.319613E-0001
  1.294518E+0000 -6.730395E-0001
 -1.214142E+0000  2.085329E+0000
 -2.746507E+0000  1.188556E+0000
 -3.051721E-0001 -5.586837E-0001
  1.476734E+0000 -1.601558E-0001
  1.921586E+0000  1.896959E+0000
  1.119672E+0000 -1.688542E+0000
 -2.386974E+0000 -1.983340E+0000
 -2.473106E+0000 -2.953672E+0000
  1.745854E-0001 -1.669110E+0000
  1.427456E+0000 -2.702322E+0000
  8.980389E-0001 -1.501426E+0000
 -2.054277E+0000  4.424413E-0001
 -1.972054E+0000  1.108931E+0000
  1.411989E-0001  1.122827E+0000
 -1.085860E+0000  1.444272E+0000
  6.748443E-0001  5.088580E-0001
  1.469807E+0000  6.598959E-0001
 -1.667453E-0001  7.597391E-0001
 -2.130708E+0000 -1.879539E+0000
  1.435995E-0001 -2.022525E+0000
 -5.744127E-0001 -7.573163E-0001
 -1.845792E+0000  4.939815E-0001
 -1.391118E+0000  6.274285E-0001
  2.248020E+0000  6.645174E-0002
  1.491206E+0000  1.409686E+0000
  9.224811E-0002  8.274903E-0001
 -8.900519E-0001  1.092890E+0000
  6.177144E-0001  3.106345E-0001
  8.363042E-0001 -1.570418E+0000
  1.133856E+0000 -7.434421E-0001
 -1.107487E+0000  1.162895E+0000
 -4.259920E-0001 -5.601522E-0001
 -8.377622E-0001 -1.401509E+0000
 -1.230679E+0000 -1.416246E+0000
  5.987987E-0001  8.385314E-0001
  3.646040E-0001  3.548966E-0001
  6.743184E-0001 -3.744648E-0001
 -8.554648E-0001 -1.914833E+0000
  2.123099E+0000 -6.645744E-0001
  1.480083E+0000 -1.831775E+0000
  4.803153E-0001 -5.383654E-0001
 -9.484380E-0001 -5.994453E-0001
 -6.980759E-0001 -1.100184E+0000
 -1.082333E+0000  1.346364E-0001
 -1.158718E+0000 -1.924183E-0001
 -1.540722E+0000  4.778941E-0001
 -7.583730E-0001 -1.408388E-0002
  1.404167E+0000 -4.122431E-0003
 -2.582171E-0002  1.223742E+0000
 -2.202602E+0000  1.808837E+0000
  5.896585E-0002  1.014555E+0000
  7.707875E-0001  1.480014E+0000
 -3.249456E-0001  1.377800E+0000
  1.325535E+0000 -1.319330E+0000
  1.295770E+0000 -1.891138E+0000
  7.734917E-0002 -2.141262E+0000
 -1.003055E+0000 -8.056188E-0001
 -2.157348E+0000 -1.918195E+0000
 -6.508604E-0002 -1.848844E+0000
  1.413979E+0000 -9.052344E-0001
  5.155807E-0001  4.643664E-0001
 -8.559641E-0001  8.491173E-0001
 -2.092124E+0000 -1.537279E-0001
  2.738113E-0001  7.770955E-0001
  1.699758E+0000  1.674122E+0000
  1.045454E+0000  3.354378E-0001
  5.030646E-0001  2.685671E-0001
 -3.537852E-0001  5.370252E-0001
 -2.296766E+0000  1.619295E-0001
 -2.077942E+0000  6.299621E-0001
 -3.647808E-0002  1.145202E+0000
  1.037366E+0000  3.695378E-0001
  5.685853E-0002  1.999792E+0000
  1.128388E+0000  1.526465E+0000
 -6.165197E-0001  1.426258E+0000
 -2.842718E+0000  4.051335E-0002
 -2.854355E-0001  1.557559E-0001
  1.456528E+0000  4.048756E-0001
 -7.643263E-0001  2.196859E-0002
 -1.435896E+0000 -1.200318E+0000
  7.256048E-0002 -4.147661E-0001
 -1.725181E-0002  1.283755E+0000
 -6.955406E-0001  2.657111E+0000
 -1.694780E+0000  1.336117E+0000
  8.554264E-0001  1.494241E+0000
  1.135017E+0000  7.679752E-0001
  1.423950E+0000 -1.457643E+0000
 -1.321185E+0000 -4.047707E-0001
 -1.076926E+0000 -5.323336E-0001
 -1.237923E+0000  1.785924E+0000
  1.332282E-0002  1.242305E-0001
  7.247657E-0001 -2.204822E+0000
  2.177307E+0000 -7.016075E-0001
 -1.442781E-0001 -6.682778E-0003
 -2.883958E+0000 -1.537103E+0000
  3.463806E-0001 -1.862935E+0000
  1.310314E+0000 -1.622345E+0000
  4.509975E-0001 -9.710745E-0002
 -1.137848E+0000 -8.787498E-0001
 -2.179720E+0000 -1.119447E+0000
  5.032250E-0001  4.665916E-0001
 -1.290099E+0000  9.796713E-0001
 -2.110779E+0000 -2.062499E+0000
 -2.159871E+0000 -1.209499E+0000
 -6.926164E-0001  1.683755E+0000
  7.759292E-0001  1.368983E+0000
 -9.646490E-0001  1.216328E+0000
 -1.323539E+0000  7.065609E-0001
  9.391657E-0001  8.460348E-0001
 -3.976095E-0001  2.055591E+0000
 -1.507582E-0001  2.989310E-0001
  1.576171E-0001  2.749161E-0001
  3.072768E-0001 -1.324601E+0000
 -1.000805E+0000  7.129460E-0002
 -8.878007E-0001 -8.997885E-0001
 -5.251417E-0001 -5.449097E-0001
 -5.642561E-0002  2.849450E-0001
  1.643983E+0000 -3.920601E-0002
  9.483848E-0001  1.192212E+0000
  1.797787E-0001  1.093141E+0000
  1.524945E+0000  5.224885E-0001
  2.317463E-0001  8.897050E-0001
 -8.769681E-0001  2.554300E-0001
  1.649351E+0000  2.135747E-0001
  1.224602E+0000  4.223698E-0001
  8.089247E-0002  1.361505E+0000
 -7.446790E-0001  4.575120E-0001
 -1.457673E+0000 -7.658839E-0001
 -2.390308E+0000 -5.504222E-0002
 -5.390554E-0002 -2.440316E-0002
  5.252704E-0001  8.602016E-0001
  1.246789E-0001 -1.204301E+0000
 -2.282624E-0002 -2.834856E-0001
  1.327684E+0000  9.739549E-0001
 -7.053891E-0001 -7.442166E-0001
 -2.328709E+0000 -4.949385E-0001
 -8.532564E-0001 -1.417632E+0000
  2.621294E+0000  2.348282E-0001
  3.813211E+0000  8.271493E-0001
 -9.294912E-0001 -7.741341E-0001
 -1.534366E+0000 -2.855559E-0001
 -2.780099E+0000 -1.044320E+0000
 -2.091804E+0000 -3.806337E-0001
  5.826092E-0001  8.164276E-0002
  1.313322E+0000  3.536113E-0002
  1.160846E-0002  7.053402E-0001
 -6.249884E-0001  1.701537E+0000
  5.393650E-0001  1.208759E+0000
 -2.925178E-0002  1.780087E+0000
  1.234593E-0002  4.265732E-0001
  1.991316E+0000 -1.781807E-0001
  1.402217E-0001  1.198118E+0000
 -9.102244E-0001  2.565582E+0000
 -1.242803E+0000  3.023137E+0000
 -1.097463E+0000  1.328753E+0000
  3.053386E-0001  1.822405E+0000
  1.274014E+0000  2.111198E+0000
  6.154069E-0001  2.279198E+0000
  1.596435E+0000  2.104875E+0000
 -1.821475E+0000 -6.239649E-0001
  1.389299E+0000 -2.380916E+0000
 -1.115490E+0000 -5.355379E-0001
 -2.285020E+0000 -9.046709E-0001
 -9.917557E-0001  2.152783E-0001
 -2.295519E+0000  2.900869E-0001
 -1.931585E+0000  8.979690E-0001
  7.271597E-0001  1.422501E+0000
  1.322843E+0000  1.698135E+0000
  2.640311E+0000 -5.525191E-0001
  9.152816E-0001  2.600874E-0001
 -1.577483E+0000  6.955732E-0001
 -3.449002E+0000 -9.913937E-0001
 -2.683422E+0000 -6.108634E-0001
  1.395840E+0000 -2.470929E+0000
  2.156491E+0000 -1.034468E+0000
 -9.067587E-0002  9.274937E-0002
 -1.313051E+0000  4.469443E-0001
 -2.909416E+0000  5.300346E-0001
 -1.215856E+0000 -6.831347E-0001
  4.491967E-0001  1.612059E+0000
  4.684843E-0001 -8.100807E-0001
  1.691958E+0000 -2.247536E+0000
 -1.041889E-0001 -3.394706E+0000
 -9.713936E-0001 -3.017748E+0000
 -1.375669E+0000 -1.986275E+0000
 -1.830680E+0000 -1.504415E+0000
 -2.122604E+0000 -5.768818E-0001
 -1.951402E+0000 -1.748708E+0000
 -9.641800E-0001 -8.716477E-0001
  2.872094E+0000 -1.063325E+0000
  1.804286E+0000  5.336436E-0001
  9.386364E-0001 -2.417000E-0001
  1.339054E+0000 -1.463490E+0000
  8.296812E-0001 -3.886878E-0001
 -3.802109E-0001  1.214296E+0000
 -2.121585E+0000 -5.197514E-0001
 -5.761097E-0001 -5.256628E-0001
  1.270115E+0000  7.653321E-0001
  1.928707E+0000  1.905129E+0000
  2.739088E-0001  1.008261E-0001
 -4.991992E-0001 -1.314648E+0000
 -3.067436E-0001 -1.820209E+0000
  1.591629E-0001  8.069212E-0001
  8.340767E-0001  1.615742E+0000
  1.761105E+0000  2.013978E+0000
  2.192190E-0001  1.835105E+0000
 -1.499535E+0000  1.638420E+0000
 -1.308566E+0000  1.177426E+0000
  6.735571E-0001 -4.251317E-0001
  1.099072E+0000  6.138862E-0002
 -8.211450E-0001  5.249267E-0001
 -1.073590E+0000  1.333578E+0000
 -2.277682E-0001  2.424813E+0000
 -7.412060E-0001  1.994151E+0000
  1.193885E+0000  1.364795E+0000
  2.243664E+0000  1.548650E+0000
  2.201637E-0001  1.775152E+0000
 -1.619958E+0000  4.742692E-0001
 -4.266183E-0001 -2.112341E+0000
 -1.376994E+0000 -1.275276E-0001
 -2.037429E+0000  7.366128E-0001
 -6.263925E-0001  1.286915E+0000
  3.990173E-0001  1.666091E+0000
  1.125821E+0000  2.033953E+0000
 -4.782688E-0001  2.105381E+0000
  1.853670E+0000  1.575261E+0000
  1.913457E+0000  1.489316E+0000
 -1.506956E+0000  2.444388E+0000
 -1.329360E+0000  4.414335E-0001
  1.458330E+0000  1.764184E+0000
  1.101712E+0000 -3.569130E-0001
 -2.248216E-0001 -8.656982E-0001
  2.900338E-0001 -1.552716E+0000
  7.571789E-0002 -1.482127E+0000
  1.514076E-0002 -3.484076E-0001
 -6.004433E-0001  1.211700E+0000
  3.199468E-0001  9.782284E-0001
  1.514606E+0000 -1.919899E-0001
  2.584979E-0002  1.095214E+0000
 -4.426005E-0001  1.820244E+0000
 -6.202765E-0001  1.366459E+0000
  1.424384E+0000 -9.038182E-0001
  2.554326E+0000 -8.987638E-0001
  1.108823E+0000  2.816537E-0001
 -7.643182E-0002  1.872374E+0000
  3.819818E-0002  2.099991E+0000
  5.356305E-0001 -1.035768E+0000
  4.836055E-0001 -4.958040E-0001
 -8.530259E-0001 -8.657191E-0002
 -6.094740E-0001  5.141321E-0001
  1.098814E+0000  1.384495E+0000
 -9.560676E-0001  2.207237E+0000
 -1.251364E+0000  6.633112E-0001
 -1.643596E-0001 -1.556908E+0000
  8.360404E-0001 -1.992896E+0000
  1.228571E-0001 -1.443444E+0000
 -1.547594E+0000  1.055357E+0000
 -7.835385E-0001 -1.635787E+0000
  1.706335E+0000 -4.018526E+0000
  9.849947E-0001 -9.811995E-0001
 -1.166759E+0000  2.109987E-0001
 -1.296276E+0000 -1.126353E+0000
  1.434334E+0000 -5.245291E-0001
 -2.264212E+0000 -6.020730E-0002
  7.596616E-0002 -3.151803E-0001
  2.056945E+0000  5.802877E-0001
 -1.686146E-0001  2.707374E+0000
 -2.143205E+0000  2.420986E+0000
 -6.846757E-0001  5.790541E-0001
  4.589275E-0001  1.355836E-0001
  2.882923E+0000  1.438328E+0000
  2.730779E-0001  6.007007E-0001
 -1.479732E+0000  1.132636E+0000
  1.127663E+0000  1.575056E+0000
 -1.752963E+0000  1.489735E-0001
  5.364232E-0001 -1.421880E+0000
  1.689585E+0000  3.733290E-0001
  1.390383E+0000  7.484783E-0001
 -1.175223E+0000  1.569331E+0000
  5.184842E-0002  1.725187E+0000
  1.831106E+0000  2.290281E+0000
  1.677163E+0000  3.439892E+0000
 -1.029344E+0000  9.476884E-0001
 -1.359221E+0000 -8.894685E-0001
 -4.591289E-0001 -1.151207E+0000
  2.541419E-0001 -1.696309E+0000
  3.541950E+0000 -7.008516E-0001
  2.792795E-0001 -1.563423E+0000
 -1.540889E-0001 -1.752734E+0000
  2.438677E+0000 -1.953697E+0000
 -6.304188E-0001  1.765744E+0000
 -1.185608E+0000  1.667204E-0001
 -1.915092E+0000 -1.955894E-0001
 -2.666079E-0001 -8.123695E-0001
  1.625648E-0001 -6.885315E-0001
 -4.712716E-0001 -3.036271E-0001
  3.024058E+0000  3.033017E-0001
  2.055781E+0000 -2.426923E+0000
  2.489268E-0001 -2.234677E-0001
 -1.120480E+0000  9.878800E-0003
 -3.152312E+0000  9.117264E-0001
 -1.674664E+0000  5.952712E-0001
 -3.911191E-0001  2.963562E+0000
  3.547108E+0000  3.052852E+0000
  1.194171E+0000  2.344928E+0000
  2.729351E-0002  8.390848E-0001
  3.522313E-0001 -1.407177E+0000
  8.545103E-0001  8.273642E-0002
 -2.861137E-0001 -3.963777E-0001
 -1.140825E+0000 -5.990729E-0001
 -7.707120E-0001 -1.177739E+0000
 -6.097685E-0001  7.957507E-0002
  7.798698E-0002  7.513889E-0001
  1.137636E+0000  2.764465E+0000
 -9.029835E-0001  1.668684E+0000
 -6.960841E-0001 -4.563321E-0001
  1.309912E+0000 -1.008900E+0000
 -1.562148E-0001 -4.009166E-0001
  6.149626E-0001 -8.941448E-0001
  3.623132E-0001 -2.256142E-0001
  1.007633E+0000 -6.186315E-0001
  1.149431E+0000 -1.954597E-0001
 -1.424631E-0001 -1.069842E+0000
  3.714173E-0001 -2.978479E+0000
  1.016718E+0000 -1.995139E+0000
  2.242997E+0000 -4.614943E-0001
  2.363068E-0001 -7.910093E-0001
 -3.058624E-0002 -1.850373E+0000
  1.608839E-0001 -7.655970E-0001
  3.439879E-0001 -1.257566E+0000
  4.844127E-0001 -1.248279E+0000
  1.211870E+0000 -3.620479E-0001
  2.154135E+0000 -1.404920E-0001
  9.128364E-0001  1.533669E+0000
 -7.838685E-0001 -1.232257E+0000
 -9.938254E-0001 -6.241859E-0001
 -7.084028E-0001 -8.795232E-0001
 -5.911631E-0001 -1.043025E+0000
  1.706104E+0000 -5.927252E-0001
 -1.953038E+0000  1.631456E+0000
 -2.368993E+0000  2.416183E+0000
 -1.235145E+0000  2.658190E+0000
  6.035112E-0001  2.795487E+0000
  1.283431E+0000  1.425113E+0000
  9.404709E-0001  4.547876E-0001
  3.699324E-0001  1.547366E+0000
 -1.927153E+0000 -1.048846E+0000
  1.487455E+0000 -2.564223E+0000
  3.112648E+0000 -3.902765E+0000
  1.853405E+0000 -2.759268E+0000
  8.428917E-0002 -2.092635E+0000
 -1.509938E+0000 -2.756196E+0000
  1.119495E+0000 -1.707602E+0000
  3.286625E-0001 -4.751945E-0001
  3.587376E-0001  1.611100E-0002
  2.937778E-0001  1.217838E+0000
 -2.219356E-0001  1.282893E-0001
  1.726779E+0000  2.420454E-0001
 -1.992367E+0000 -1.600867E+0000
 -2.684809E+0000 -8.544672E-0001
 -1.686278E-0001 -2.433340E-0001
 -1.192648E+0000  1.624030E-0001
 -2.001714E-0001  1.638887E+0000
  1.093244E+0000 -3.096593E-0001
  1.152731E+0000  1.017993E+0000
 -9.623221E-0001  2.782335E+0000
 -3.311366E+0000  2.628628E+0000
 -7.832395E-0001  1.241388E+0000
  3.100221E+0000  9.603703E-0001
  1.468609E+0000  3.669090E+0000
 -1.815236E-0001  1.561983E+0000
 -3.877514E-0001  3.299958E-0001
  1.735404E+0000 -1.203750E+0000
  2.179126E+0000 -8.154666E-0001
 -1.959715E+0000  9.582432E-0001
 -1.075459E+0000  1.350032E+0000
 -9.424469E-0001  8.049113E-0001
  2.632874E-0001  1.803561E+0000
  2.146517E+0000  1.001426E+0000
  3.536089E+0000  4.895428E-0001
 -3.433461E-0001  7.657574E-0001
 -1.166474E+0000  5.295051E-0002
  2.043760E+0000  2.385302E-0002
  1.594071E+0000  4.457859E-0001
 -9.153181E-0001  1.932315E+0000
 -1.643528E+0000  4.974561E-0001
  1.487556E-0003  4.671978E-0001
  1.348901E+0000  7.917914E-0001
 -1.640297E+0000  3.230924E-0001
 -5.007532E-0001  2.349184E-0001
  8.910281E-0001 -1.112745E+0000
  1.454674E+0000 -1.694732E+0000
 -2.159538E+0000 -1.232835E+0000
  7.331098E-0001 -1.450878E+0000
  5.983963E-0001 -1.235408E+0000
 -2.451063E-0002  4.373248E-0001
 -2.453472E+0000  5.792311E-0001
 -1.535780E+0000 -8.389700E-0002
  9.606696E-0001 -4.199869E-0001
  4.720285E-0001  2.111128E+0000
 -1.759736E+0000  1.275199E+0000
 -7.318225E-0001 -5.358190E-0001
  1.688134E+0000 -1.045867E+0000
  3.209627E-0001  1.248887E+0000
 -1.628226E+0000  3.855580E-0001
 -4.627679E-0001 -2.268944E-0001
  2.303127E-0001  4.810676E-0001
  8.605040E-0001  1.221205E+0000
  1.869460E-0001  7.845039E-0001
  1.239190E-0001 -2.420872E-0001
  2.302192E-0001  7.406560E-0001
 -1.941608E+0000  9.946014E-0001
 -1.108557E+0000 -1.685408E-0001
 -2.320517E-0001 -4.540653E-0001
  9.928847E-0001 -1.061190E+0000
  1.556844E+0000 -7.621821E-0001
 -8.207678E-0002 -6.483523E-0001
 -4.771161E-0002 -7.633999E-0001
  1.064177E+0000  8.606707E-0001
 -1.948992E+0000  1.449283E+0000
 -1.377921E+0000 -9.653721E-0002
 -6.054756E-0001 -4.788574E-0001
  2.272480E+0000 -1.245069E-0001
  4.900050E-0001  2.385467E-0001
 -2.292888E+0000  2.054689E-0001
 -2.937034E+0000  8.596307E-0001
 -1.257633E+0000  2.062852E+0000
  9.256839E-0001  7.019583E-0002
  4.136360E-0001  1.327774E+0000
 -6.394988E-0001  1.669204E-0001
  2.410448E+0000 -6.502340E-0001
  2.579698E+0000  1.217224E+0000
 -1.707263E+0000  1.119724E+0000
 -1.901373E+0000  1.600799E+0000
 -6.889974E-0001  1.283295E+0000
  2.903306E-0001 -5.887644E-0001
 -5.939332E-0002  4.680038E-0001
  2.465342E+0000  2.898986E+0000
  1.645144E+0000  3.172999E+0000
 -4.219890E-0001  2.937656E+0000
 -3.519507E+0000  9.307243E-0001
  3.123045E-0001  7.169033E-0001
  2.302144E+0000  2.373817E+0000
 -1.548360E+0000  1.102051E+0000
 -1.939037E+0000  1.470744E-0001
  2.895455E+0000 -9.854415E-0001
  3.876578E-0003  6.146670E-0001
  3.090889E-0001  2.874972E-0001
 -5.461861E-0001 -1.339670E-0001
  8.475002E-0003 -5.049448E-0001
  2.129370E+0000 -3.429117E-0001
  3.902239E+0000  2.013404E+0000
  1.858501E-0001  1.782503E+0000
 -3.376973E-0001  7.828568E-0002
  2.504922E+0000 -1.346302E+0000
 -2.476776E-0001 -1.660315E+0000
  4.482906E-0001 -1.232552E+0000
 -3.843297E-0001 -1.620191E+0000
 -7.526621E-0002  9.197903E-0001
 -1.158993E+0000  2.142347E+0000
 -2.077642E+0000 -7.540514E-0002
  1.522186E+0000  6.946796E-0001
  1.096503E+0000  2.376081E+0000
 -6.917625E-0002  2.473898E+0000
 -5.846949E-0002  1.060719E+0000
 -5.669259E-0001  1.461011E+0000
 -2.175092E+0000 -2.687998E-0001
 -2.985916E-0001 -8.281658E-0001
 -1.319705E+0000 -1.516037E+0000
  1.123248E+0000  2.526252E-0001
 -6.715021E-0001  7.769250E-0002
 -7.919630E-0001  1.067790E+0000
 -1.827637E+0000  1.156843E+0000
  1.230170E-0001 -1.110109E+0000
  3.435036E-0001 -6.115014E-0003
 -2.094749E+0000 -1.244499E+0000
 -3.473157E+0000 -1.911822E+0000
  5.140881E-0001 -1.108506E+0000
  3.478883E+0000 -9.859728E-0001
 -8.290418E-0001  3.117651E-0001
 -1.107902E+0000 -2.628581E+0000
  2.415806E-0001 -7.628108E-0001
  1.375598E+0000  8.053434E-0001
  1.437858E+0000 -1.243199E-0001
  8.373108E-0001 -1.414624E+0000
 -8.541269E-0001 -1.247035E+0000
 -1.062821E+0000 -2.543413E-0001
  5.443360E-0001 -8.674114E-0001
  1.085859E+0000 -1.515313E+0000
  7.401766E-0001 -1.827984E-0001
 -8.958964E-0001 -2.353209E-0001
 -9.135651E-0001 -1.057391E-0001
 -8.369572E-0001 -1.121923E+0000
  9.781145E-0003 -1.567637E+0000
 -2.609378E+0000 -2.493298E+0000
 -2.918770E+0000 -1.705408E+0000
 -3.524205E-0001 -1.199583E+0000
 -6.893048E-0001 -3.320979E-0001
  6.737704E-0001  1.443775E-0001
  3.261899E-0001  5.979205E-0001
 -1.259272E+0000 -6.112985E-0001
  1.902001E-0001 -1.057906E+0000
 -1.016343E+0000  5.873869E-0001
 -1.501527E+0000 -1.167867E+0000
 -2.773976E-0001 -2.252838E+0000
  1.853746E+0000 -1.390572E+0000
  6.741869E-0001  2.443861E+0000
 -3.784635E+0000  3.166022E+0000
 -2.968063E+0000  1.090238E+0000
  2.527449E+0000  2.101384E+0000
  4.222689E+0000  1.193208E+0000
  2.704855E+0000 -3.857349E-0001
 -3.380293E-0001 -4.020162E-0001
 -5.714096E-0001 -8.829132E-0002
  7.892560E-0001 -1.376589E+0000
  1.051937E+0000  3.496015E-0001
 -1.892599E+0000  4.350545E-0001
 -1.335871E+0000 -1.787185E+0000
  1.668321E+0000 -1.600342E+0000
  2.289412E+0000  9.939056E-0001
  6.899793E-0001 -3.677137E-0001
  1.240768E-0001 -1.209519E-0001
  2.202867E-0001 -8.260627E-0001
  1.734384E-0001  1.077392E+0000
 -1.005317E+0000  8.073278E-0001
 -1.957801E+0000  5.411968E-0001
  1.414269E+0000 -3.522388E-0002
  1.867978E+0000  2.436233E+0000
  9.523297E-0001  3.259824E+0000
 -3.228627E+0000  2.056413E+0000
 -2.039583E+0000  3.994933E+0000
  1.210499E+0000  1.034886E+0000
 -5.938659E-0001  1.593332E-0001
  1.939815E-0001  1.185546E+0000
  2.582854E-0001  1.540869E+0000
 -1.041354E-0001  5.249106E-0001
 -4.317928E-0001 -1.025384E+0000
  1.812591E+0000 -1.076229E+0000
 -1.471277E-0001 -1.232103E+0000
 -8.656735E-0001 -2.132349E+0000
 -6.750997E-0001 -2.546860E+0000
 -8.677493E-0002 -2.850426E+0000
 -5.287230E-0001 -2.844617E+0000
  4.659491E-0001  7.237499E-0001
  8.723782E-0001  4.694544E-0001
  1.433403E+0000  1.825085E-0001
 -1.239941E+0000  1.199339E+0000
 -1.881811E+0000  1.309226E+0000
 -1.695137E+0000 -2.805545E+0000
  1.334393E+0000 -3.174973E+0000
  2.276325E+0000 -4.625886E-0001
 -2.320232E-0001 -1.088347E+0000
 -2.134105E+0000  7.959222E-0001
  6.753088E-0003  8.855938E-0001
 -1.441020E+0000  1.021127E+0000
 -5.224741E-0001 -5.867519E-0002
  2.000305E+0000  1.396936E+0000
 -1.495846E+0000  5.777138E-0001
 -6.839839E-0002  1.281538E+0000
 -8.562641E-0001 -8.228489E-0001
 -2.142987E+0000 -3.940256E-0001
 -5.051542E-0001  1.035180E+0000
  1.161665E+0000  1.383082E+0000
  1.875510E+0000  1.163185E+0000
  1.367250E+0000  2.650489E+0000
 -1.538930E+0000  5.248234E-0001
 -1.410378E+0000 -2.182818E+0000
  8.182162E-0001 -3.461545E+0000
  1.332713E+0000  1.716757E+0000
 -1.238197E+0000  2.749965E-0002
 -3.652451E+0000 -1.611130E+0000
 -1.925201E+0000 -2.111908E+0000
 -6.666470E-0001 -2.366335E+0000
 -7.661557E-0002  6.730810E-0001
 -6.935468E-0001 -4.051266E-0001
  2.674671E-0001 -6.635188E-0001
 -7.802720E-0001 -8.702754E-0001
  4.975985E-0002 -3.049159E+0000
  7.234653E-0001 -1.119556E+0000
  9.184948E-0001 -4.015360E-0001
  4.739521E-0001  3.726465E-0001
  6.553893E-0001 -9.782129E-0001
  8.631177E-0001  2.709342E-0001
  1.705042E-0001 -4.435270E-0001
  1.229779E+0000  1.751672E+0000
  1.184134E+0000  1.957811E+0000
  1.948532E+0000  2.612172E+0000
 -1.456819E-0001  1.039101E+0000
 -1.605375E+0000 -2.105605E-0002
 -9.250935E-0001 -1.873599E+0000
  1.510015E-0001 -3.613568E-0001
 -2.036478E+0000  1.507921E+0000
 -1.564797E+0000  6.018296E-0001
 -1.468868E+0000 -1.281918E-0001
  2.217374E+0000 -5.903793E-0001
 -1.582698E-0001  5.755038E-0001
 -2.269765E+0000  8.450089E-0001
 -9.454098E-0001  1.851810E+0000
  6.712376E-0001  2.183799E+0000
 -1.298418E+0000 -4.209813E-0001
  6.401200E-0001 -7.882916E-0001
  1.242962E+0000 -1.490549E-0001
 -4.264134E-0002  1.136144E+0000
 -2.147399E+0000  1.126778E+0000
 -1.683617E+0000  3.886407E-0001
  1.981009E+0000  1.499055E+0000
  1.448897E+0000  6.177090E-0001
 -1.542546E+0000 -4.878789E-0001
  1.962213E+0000 -3.099961E+0000
  4.046450E+0000 -8.003928E-0001
 -3.343227E-0001  1.758745E+0000
 -3.618623E+0000  2.866961E+0000
 -1.145204E+0000  5.122160E-0001
  1.818906E+0000  1.595920E-0001
  2.005071E+0000  3.164495E+0000
 -1.391350E+0000  6.926007E-0001
 -2.211011E+0000 -1.099528E+0000
  1.380673E+0000 -1.198703E+0000
  1.555011E+0000  1.769878E-0001
  6.823543E-0001  3.412437E-0001
  1.039989E-0001 -2.001968E+0000
  3.008231E-0002 -2.031377E+0000
 -2.805388E+0000 -1.922866E+0000
 -3.626751E+0000 -1.368751E+0000
  1.432587E+0000 -1.081435E+0000
  8.901303E-0001 -7.808632E-0003
  1.598393E+0000  2.118208E+0000
 -1.548696E+0000  1.359841E+0000
  7.188073E-0001  8.544277E-0001
  1.472228E+0000 -9.229169E-0001
  8.274068E-0001 -3.663328E-0001
 -6.371319E-0002 -3.429195E-0001
  7.454565E-0001 -4.392868E-0003
  4.911026E-0001  1.044953E+0000
 -1.157856E+0000  7.092209E-0001
 -1.950028E+0000  2.346863E-0001
  5.788874E-0001  8.093960E-0001
  4.227414E-0001  2.561679E+0000
 -9.043573E-0001  2.089222E+0000
 -2.042467E-0001 -1.264557E+0000
  7.005439E-0001 -6.830594E-0001
  8.038325E-0002  8.719527E-0001
  5.663820E-0001  1.302133E+0000
  4.722628E-0001  9.285727E-0001
  5.699382E-0001  1.151276E-0001
 -1.245572E-0003  1.676850E-0001
 -1.482185E+0000  7.073811E-0001
 -2.432487E+0000  2.012150E-0001
 -7.514630E-0002 -1.121316E+0000
 -6.600762E-0001 -2.958852E+0000
  5.669857E-0001 -2.014196E+0000
  1.628318E+0000 -9.222693E-0001
  6.830811E-0001  2.098454E+0000
 -1.525746E+0000  5.425646E-0001
  9.118591E-0001 -1.061271E+0000
 -1.541325E+0000 -9.456413E-0001
 -1.497527E-0001 -4.794192E-0001
 -5.181187E-0001 -4.346826E-0001
  1.953418E-0001 -2.735922E-0002
 -1.562953E+0000 -1.153428E+0000
  1.206802E+0000  1.173991E+0000
  5.270767E-0001  2.427470E+0000
 -2.588279E+0000 -1.122205E-0001
 -7.743750E-0001  9.416966E-0002
  1.176095E+0000  8.039537E-0001
 -6.689138E-0002  5.972935E-0001
  1.871003E+0000  2.625861E+0000
  8.987805E-0001  1.982021E+0000
 -2.974465E-0001  1.074643E+0000
 -2.431544E+0000  1.579427E+0000
 -1.939543E+0000 -1.640021E-0001
  1.313216E+0000 -5.406820E-0001
  2.293051E-0001  7.392848E-0001
 -1.663880E+0000  1.970901E+0000
 -3.930505E+0000  2.120167E-0001
 -6.144685E-0001 -1.843726E+0000
  3.788831E+0000  6.787602E-0002
 -3.438670E-0001  2.158816E+0000
 -3.322391E+0000  1.229958E-0001
 -1.440532E+0000 -1.794864E+0000
  1.441389E+0000 -2.907360E+0000
  1.922085E+0000 -3.061243E+0000
  1.563278E+0000 -2.923846E+0000
 -2.079793E+0000 -7.073469E-0001
 -1.669149E+0000 -3.500370E-0001
  1.627253E+0000  7.260455E-0001
  2.768258E+0000  5.098634E-0001
 -1.458348E+0000  2.815181E+0000
 -1.861328E+0000  1.129344E-0001
 -9.216671E-0001 -4.755677E-0001
  2.618192E+0000  9.103997E-0001
 -1.001558E+0000  2.731923E+0000
 -2.062368E+0000  1.814997E+0000
 -2.835122E+0000  4.991968E-0001
  1.322973E+0000 -3.342520E-0001
  5.079084E-0002  1.197784E-0001
 -2.181010E+0000  5.914402E-0001
 -8.053338E-0001  1.216442E+0000
  8.477609E-0001  1.667887E+0000
 -2.164507E-0001  6.358700E-0001
 -8.355406E-0001  2.706785E+0000
 -1.966484E+0000  2.189828E+0000
 -1.574937E+0000  1.008163E+0000
 -7.827516E-0001  1.639641E-0001
  1.436517E-0001 -2.257055E-0001
  1.125428E+0000 -6.906732E-0001
  1.449428E+0000 -1.469194E+0000
 -6.465828E-0001 -5.452514E-0001
 -1.209772E+0000  3.295691E-0001
 -1.261651E+0000  7.197787E-0001
  1.497422E+0000  1.404946E+0000
  1.692950E+0000  2.188340E+0000
  1.858971E+0000  9.748209E-0002
  6.912952E-0001  3.204832E-0001
 -5.673456E-0002  1.170807E+0000
  1.041138E+0000 -6.913814E-0001
  7.768409E-0001  4.599059E-0001
  3.466292E-0001  1.097278E+0000
 -7.066408E-0001  1.299544E+0000
 -1.087502E+0000  5.591451E-0001
 -2.595922E-0001  1.434771E+0000
 -6.753549E-0001  8.748536E-0001
  6.539630E-0001 -8.636353E-0001
 -1.015536E+0000  4.611672E-0001
 -1.432016E+0000 -6.902183E-0001
 -3.858987E-0001 -1.287137E+0000
 -7.819487E-0002  3.083274E-0001
  1.000769E+0000 -1.775390E+0000
  2.303735E-0001 -5.482510E-0001
 -3.582097E+0000 -4.242612E-0002
 -1.528820E+0000 -3.112364E-0001
 -1.117466E+0000  9.078176E-0002
  3.901561E-0001  1.577384E+0000
 -1.111674E+0000 -7.804189E-0001
  1.801439E+0000 -2.756598E-0001
  2.436949E+0000 -8.483186E-0001
  2.328366E+0000  3.499969E-0002
  6.856637E-0001 -1.149000E+0000
  6.631442E-0001 -2.075793E+0000
 -2.076651E-0001 -9.389951E-0001
 -2.023691E+0000 -4.610186E-0001
  1.105928E-0001 -8.262993E-0001
 -2.479133E-0001 -9.945111E-0001
  8.088351E-0002  5.446067E-0001
  5.605385E-0001  5.610985E-0001
  2.148173E+0000 -2.105497E+0000
  3.448998E+0000  8.307579E-0002
 -1.403229E+0000  1.010367E+0000
 -2.819216E+0000  1.288896E+0000
 -2.998901E-0001  3.567361E-0001
  2.298917E+0000  9.536628E-0001
  2.032225E+0000  2.958721E+0000
 -1.425394E+0000  9.764844E-0001
 -2.988504E+0000  8.613880E-0001
  9.164446E-0001  1.264380E+0000
  2.600534E+0000  2.693557E+0000
 -1.691092E+0000  2.192270E+0000
 -2.755905E+0000  1.068654E+0000
  6.984654E-0001 -1.782953E-0002
  3.918514E+0000 -1.084856E+0000
  1.223985E+0000 -1.244811E+0000
  6.817602E-0001 -2.073013E+0000
  3.297161E-0001  7.839988E-0001
 -2.771217E-0001  9.467986E-0001
  7.897681E-0001  4.631017E-0001
 -7.860898E-0001  2.701925E-0001
  1.337028E+0000 -5.223761E-0001
  1.973937E+0000  1.710854E+0000
 -1.854215E+0000  4.833567E-0001
 -6.251676E-0001 -7.408994E-0001
  4.597161E-0001 -6.153600E-0001
 -1.213024E-0001 -2.435329E+0000
 -2.299590E-0003 -1.087027E-0001
  1.141486E-0001  1.365057E+0000
  2.104997E-0001  7.579877E-0001
  5.307968E-0001  1.240966E+0000
  2.029616E+0000  1.519139E+0000
  5.368851E-0001  1.467427E+0000
 -6.681167E-0001  1.447014E+0000
 -9.836011E-0001  3.306172E+0000
  1.086254E+0000  1.598756E+0000
 -6.430934E-0002  4.666965E-0001
 -4.580087E-0001 -7.283797E-0001
 -2.127499E+0000  1.755326E-0001
 -2.055640E+0000 -2.213468E-0001
 -2.751633E+0000 -2.592065E+0000
 -1.379639E-0001 -1.497884E+0000
  2.119406E+0000 -8.563389E-0001
  1.484868E+0000 -1.194832E+0000
 -9.291660E-0001  4.788360E-0001
  1.207174E+0000 -4.517347E-0001
  8.884810E-0001 -1.410986E+0000
  3.172842E-0001 -8.805206E-0001
 -3.748059E+0000 -8.350544E-0001
 -2.928023E+0000 -4.023664E-0001
  8.181332E-0001 -4.303289E-0001
  1.936139E+0000 -5.734796E-0001
  7.063806E-0001 -1.658572E-0001
 -2.077173E-0001 -4.924760E-0002
  1.380533E+0000 -8.049201E-0001
  2.633647E+0000  1.064839E-0001
 -4.580091E-0001  5.602288E-0001
 -2.559621E+0000  1.001823E+0000
  4.548033E-0001  2.147352E+0000
  1.281507E+0000  1.489484E+0000
  5.324444E-0001  2.345775E+0000
 -6.043775E-0001  1.398045E+0000
 -2.184248E+0000  1.010676E+0000
  1.314739E-0001  1.864515E-0001
  1.483467E+0000 -3.078554E-0002
  2.240037E+0000  8.353833E-0002
 -1.881071E+0000 -8.083977E-0001
 -2.295297E-0001 -1.034289E+0000
  1.324277E+0000  5.890879E-0001
  1.281012E+0000  1.846705E+0000
 -2.063026E+0000  2.449984E+0000
 -8.226874E-0001  1.540064E+0000
 -3.247527E-0001 -8.967935E-0001
 -1.242746E-0001 -8.587584E-0001
  1.268451E+0000  4.326639E-0001
 -6.833310E-0001  1.360558E+0000
  6.319229E-0002 -4.026828E-0001
 -1.070898E+0000 -4.638035E-0001
  1.069236E-0001  2.734716E-0001
 -4.399262E-0001  2.576044E-0001
  4.222753E-0001  6.287280E-0001
  1.346542E+0000  1.567471E+0000
  1.358320E+0000  1.015168E-0001
  3.142891E-0001 -2.099875E+0000
 -9.677197E-0001 -2.599204E+0000
  1.655162E+0000 -2.433569E+0000
  9.103493E-0001  1.728057E-0001
 -1.871906E+0000  5.056942E-0001
  1.784958E+0000 -2.872751E+0000
 -4.531813E-0002 -2.730871E+0000
 -8.774282E-0001 -4.111530E-0001
 -1.045743E+0000 -6.843252E-0001
  4.341963E-0001 -5.300848E-0001
 -2.399796E-0001  5.632673E-0001
 -5.477938E-0001  1.221891E-0001
 -4.572583E-0001  1.113361E+0000
  1.046552E+0000  1.323097E+0000
  3.617171E-0001  1.096629E+0000
 -1.138741E+0000  5.260651E-0002
 -1.447072E+0000  1.562588E-0001
 -8.470213E-0001 -4.512262E-0001
 -1.086072E+0000 -6.840954E-0001
 -3.556070E-0001  1.062932E+0000
 -1.894031E+0000  2.217143E-0001
 -1.999173E+0000 -6.243778E-0001
 -4.072979E-0001 -4.807278E-0001
  2.491422E-0001  1.389672E+0000
 -9.308108E-0001  8.931361E-0001
 -7.798871E-0001  7.923847E-0001
  1.154122E+0000  2.617421E+0000
  9.956972E-0001  8.029739E-0001
 -2.480079E+0000  1.520491E+0000
 -1.322987E+0000  2.592859E+0000
  2.146297E+0000  3.166572E-0001
  1.464378E+0000  1.467876E-0001
 -4.477581E-0001 -1.443129E+0000
  9.889667E-0001 -1.362440E+0000
  2.140228E-0001 -2.268933E+0000
 -1.624869E-0001 -2.527626E-0001
 -1.388873E+0000  9.265713E-0001
 -1.344678E+0000 -5.739048E-0001
  8.014549E-0001 -1.706836E+0000
  1.255125E+0000 -1.404149E+0000
  2.218898E+0000  1.985451E+0000
 -5.413343E-0001  8.474713E-0001
 -2.720413E+0000 -8.203987E-0001
  2.546475E+0000 -9.577736E-0001
  3.519693E+0000  1.525073E+0000
  2.698844E-0001  2.232251E+0000
 -2.132472E+0000  1.765300E+0000
 -2.447193E+0000 -5.917082E-0002
 -1.121430E+0000  1.251024E+0000
  4.110330E-0002 -1.439697E+0000
  9.258683E-0001 -2.152038E+0000
  9.438349E-0001 -2.222968E+0000
 -1.162549E+0000 -2.798920E+0000
  4.405775E-0001 -2.326765E-0001
 -1.018092E+0000 -3.483722E-0001
 -1.861922E+0000  9.869956E-0001
 -2.731330E+0000 -2.262962E+0000
 -9.608263E-0001 -1.784324E+0000
  1.965238E+0000 -2.489854E-0001
 -3.683078E-0001 -1.920818E-0001
 -1.647507E+0000  1.469397E+0000
 -1.546417E+0000  3.542511E-0001
  1.546902E+0000 -1.303670E+0000
  9.403113E-0001 -6.305264E-0001
 -4.715311E-0001  7.618321E-0001
 -4.329934E+0000 -2.216097E-0001
 -1.449323E-0001 -1.246211E+0000
  1.448995E+0000 -5.840119E-0002
 -1.143103E+0000 -1.122553E+0000
 -1.363513E+0000 -1.267952E-0001
  6.601474E-0001 -1.666623E+0000
  8.874951E-0001  1.014093E+0000
 -3.678627E-0001 -8.264194E-0001
 -6.096016E-0001 -3.584297E-0001
 -2.559989E-0001  2.185768E-0001
  1.169063E+0000 -1.027660E+0000
  2.404125E-0001  1.024064E+0000
  3.517957E-0001  4.793992E-0001
  2.795499E-0001  8.856419E-0002
  9.231971E-0002  5.437309E-0001
  6.917919E-0001  1.008394E+0000
 -7.022266E-0002  1.029121E+0000
 -1.123285E+0000  2.307217E+0000
 -1.561459E+0000  1.837252E+0000
 -1.044178E-0001 -7.136623E-0001
  1.328134E+0000 -8.513496E-0001
 -1.897790E+0000  4.450012E-0001
 -4.002865E+0000 -8.668043E-0002
 -1.860054E+0000 -2.168184E-0001
  1.555961E+0000  1.630362E-0001
  1.242413E+0000 -1.119555E+0000
 -4.473110E-0001  1.586148E+0000
 -1.813229E+0000  7.505767E-0001
  5.712052E-0001 -1.279438E+0000
  2.349591E-0001 -1.837047E+0000
 -1.531280E+0000 -2.597972E+0000
  6.184380E-0001 -1.073781E+0000
  4.741216E-0001  3.807908E-0002
  1.075131E+0000  1.194626E+0000
 -6.546123E-0001  1.040431E+0000
 -4.999365E-0001 -1.536770E+0000
 -1.569628E+0000  2.354859E+0000
 -2.943950E+0000  2.411967E+0000
 -3.182382E+0000  4.577779E-0001
  1.630618E+0000  3.251496E-0001
  8.178741E-0001 -4.008826E-0001
 -3.693736E-0001  1.262869E+0000
  4.025819E-0001  1.208331E-0001
  1.323998E+0000  1.647162E+0000
 -1.974868E+0000  2.245322E+0000
 -2.982418E-0001 -9.911585E-0001
  1.041278E+0000  6.189576E-0001
  3.852196E-0001  2.452477E+0000
 -1.773989E+0000  1.243726E+0000
  4.369775E-0001 -4.484446E-0001
 -9.176418E-0001 -6.014470E-0001
  4.372756E-0001 -6.877086E-0001
 -7.458451E-0001 -2.557093E-0001
 -2.335038E-0001 -1.933249E+0000
 -3.402668E-0002  1.247308E+0000
 -1.395529E+0000  1.478012E+0000
  9.245099E-0001  1.956115E+0000
  1.463327E+0000  1.430711E+0000
 -1.932293E+0000 -5.895547E-0001
 -1.238481E-0001 -6.982651E-0001
 -4.611689E-0001 -8.104691E-0001
 -1.235516E+0000 -4.075588E-0001
  6.141921E-0001 -6.990927E-0001
  1.762807E+0000 -6.111781E-0001
  5.216854E-0001  1.170990E+0000
 -2.568174E-0001  6.399738E-0001
 -2.428396E+0000  1.399858E-0001
 -1.799177E-0001  1.489680E+0000
 -8.616942E-0001 -1.444915E-0001
 -6.757051E-0001  1.814250E+0000
 -2.409374E+0000  1.917784E+0000
  6.835983E-0001  2.002282E+0000
 -1.889465E+0000  1.072547E+0000
 -1.248301E-0001  4.626701E-0001
  2.495683E+0000  1.238039E-0001
  3.002213E+0000  8.574804E-0001
  1.100340E+0000  6.558689E-0001
 -1.155582E+0000 -4.760579E-0001
 -2.097442E+0000 -2.230716E+0000
  2.872394E-0001 -5.167288E-0001
  1.063109E+0000 -5.628430E-0001
  2.321337E-0001  5.450284E-0001
 -2.316506E+0000 -5.349550E-0003
  6.501962E-0001 -4.654001E-0001
  3.908648E+0000 -1.158191E+0000
  1.605309E+0000 -1.000663E+0000
 -1.691818E+0000 -1.154074E+0000
 -2.976304E-0001 -1.077481E+0000
  9.291603E-0002  5.580305E-0001
 -2.409182E+0000 -7.855961E-0001
 -1.652036E+0000  3.442905E-0001
 -1.056197E+0000 -9.051779E-0001
  2.948522E-0002 -2.519106E-0001
 -2.112216E-0001  9.454239E-0001
  1.081731E+0000  1.328611E+0000
 -2.053792E-0001 -1.219628E-0002
  4.931035E-0001  2.440173E-0001
  1.105297E+0000  8.863014E-0001
  4.680278E-0001 -3.697540E-0001
  9.161103E-0001 -3.088759E-0001
  4.362863E-0001  8.089377E-0001
 -3.758990E-0001  1.378655E+0000
  6.811556E-0001  4.406438E-0001
  5.108127E-0001  1.667320E-0002
  2.738963E+0000 -1.060933E+0000
  1.021683E+0000  2.810015E+0000
 -3.873298E+0000 -6.367607E-0001
 -4.616209E-0001 -4.609105E-0001
  1.717691E+0000  5.962250E-0001
  5.438252E-0001 -9.229468E-0002
 -8.029392E-0001  2.206893E+0000
  4.643549E-0001  2.622622E+0000
  2.478164E-0002 -7.442392E-0001
 -2.406017E-0001 -3.973354E-0001
  1.975293E+0000  3.370684E-0001
  1.342469E+0000  2.718712E-0001
 -1.004625E+0000 -1.960140E-0001
 -4.230266E-0001  1.578267E+0000
 -1.039876E+0000  1.590953E+0000
 -8.744039E-0001  4.542049E-0001
  1.710158E+0000 -1.655844E+0000
  1.803225E+0000 -7.342749E-0001
  1.532758E+0000  7.328957E-0003
  2.928539E-0001 -1.246428E+0000
  1.660767E+0000  5.605331E-0001
  3.405407E-0002  1.040942E+0000
 -1.679976E+0000  1.017325E+0000
  1.196000E+0000  7.306327E-0001
  4.184704E-0001  1.970440E-0001
 -3.768539E-0001 -6.382261E-0001
 -2.873237E+0000  1.203656E+0000
 -2.782967E+0000  3.692869E-0001
  1.717036E+0000  1.901398E+0000
  1.676607E+0000  1.876039E+0000
  1.942619E+0000  1.918639E+0000
 -2.982618E+0000  1.428809E-0001
 -6.352909E-0001 -1.422255E+0000
 -3.759344E-0002  1.294471E+0000
 -7.421229E-0001  1.406397E+0000
 -2.692571E+0000  2.683729E+0000
 -4.091381E-0001  1.081429E+0000
  1.130505E+0000  1.251251E+0000
  1.444178E+0000 -3.595148E-0001
  2.213851E+0000  3.091834E-0001
 -3.001089E-0001  1.347622E+0000
  8.355132E-0001 -6.487735E-0001
  2.125807E+0000 -8.791505E-0001
  1.596559E+0000 -4.831387E-0001
  7.418353E-0001 -1.413378E+0000
 -1.494809E+0000 -8.566351E-0001
 -1.466683E+0000 -8.606904E-0001
  3.414943E-0001 -1.611617E+0000
  8.774252E-0001 -7.743732E-0001
  7.388495E-0001  8.778490E-0001
 -1.576902E+0000 -1.315085E+0000
 -8.016210E-0004 -2.229300E+0000
  1.366031E+0000 -1.621314E+0000
 -6.013870E-0001 -7.737497E-0001
 -1.819897E+0000 -1.767490E+0000
  1.208792E+0000 -2.208854E+0000
  3.611989E+0000 -3.704326E-0001
  2.193731E+0000  9.555551E-0001
 -1.869553E+0000  1.371241E+0000
 -4.238504E-0001 -1.202268E+0000
 -4.401588E-0002 -2.226746E+0000
  1.838840E+0000 -7.476064E-0002
 -1.208851E+0000  4.111574E-0001
 -2.401830E+0000 -5.834653E-0001
 -9.200665E-0001 -1.790708E+0000
  3.728842E-0001 -5.040001E-0001
  4.812214E-0001 -4.012613E-0001
 -9.288134E-0001 -1.064350E+0000
  2.084363E-0001 -1.871312E+0000
  2.177520E-0001 -3.748847E+0000
  8.813156E-0001 -2.562276E+0000
  1.797890E+0000 -5.271646E-0001
  1.414928E+0000 -2.104219E+0000
  8.790739E-0001 -2.138052E+0000
  2.391046E+0000 -2.357890E+0000
 -1.237570E+0000 -1.145566E+0000
 -8.992141E-0001 -2.848390E-0001
  6.048216E-0002  7.083178E-0001
 -2.913157E-0001  3.185521E+0000
 -7.277842E-0001  1.343601E+0000
  3.017607E+0000  2.015222E+0000
  3.311073E+0000  1.851527E+0000
  1.629444E+0000 -7.574421E-0001
 -1.717873E+0000 -8.444015E-0001
 -1.952963E+0000  3.516787E-0001
  4.966872E-0001 -2.726991E-0001
  5.446492E-0001 -1.476151E-0001
 -7.583154E-0001  5.463191E-0002
 -5.521966E-0001 -7.303871E-0001
  4.851764E-0002  9.144636E-0001
 -7.845329E-0001  1.328292E+0000
 -1.717873E-0001  3.142649E-0001
 -1.654770E+0000  1.080376E+0000
 -1.238629E+0000  9.837180E-0003
 -1.729484E+0000  4.281917E-0001
  4.027930E-0001  2.301095E+0000
 -1.231942E+0000  2.276512E+0000
 -8.211686E-0001  3.696256E-0001
 -1.563854E+0000  4.146918E-0001
 -4.891341E-0001  1.041238E+0000
  5.430720E-0001  2.468262E+0000
 -2.295172E-0001  2.253072E+0000
 -5.868823E-0001  1.260055E-0001
  9.803629E-0001  1.073905E+0000
 -1.008511E+0000  1.532349E+0000
 -1.635142E+0000 -7.465366E-0001
  1.010755E+0000 -5.009054E-0001
  9.646119E-0001 -2.238174E-0001
  1.492718E+0000 -1.292417E-0001
  6.273502E-0001  3.525792E-0001
 -1.487602E+0000  1.779586E-0001
  2.910617E-0002  5.289421E-0001
  2.724942E-0001  2.362524E-0001
  8.404863E-0001 -9.891719E-0001
  1.277684E+0000 -1.780266E+0000
  3.157982E-0001 -3.407925E+0000
 -3.942081E-0001 -2.160446E+0000
  4.672852E-0001 -4.733564E-0001
 -1.432216E+0000  1.622698E+0000
 -6.029165E-0001  1.123840E+0000
 -6.752737E-0001  9.407767E-0001
  5.194768E-0001  4.830720E-0001
 -3.853488E-0001  2.776873E-0001
 -6.377264E-0001  2.347900E+0000
  1.595344E-0001 -2.838291E-0001
  6.539247E-0001  2.320398E+0000
 -6.366489E-0001  4.339115E-0001
 -3.832045E-0002 -5.128983E-0001
 -1.979320E-0001 -8.135371E-0002
  8.022690E-0002 -1.080638E+0000
 -6.232044E-0001 -1.017171E+0000
  4.020699E-0001  1.365255E+0000
 -1.632781E+0000  1.089060E+0000
 -3.454996E-0001 -2.292768E+0000
  2.114081E+0000 -7.857865E-0001
  3.748131E-0001 -3.959171E-0001
 -1.250254E+0000 -1.471691E+0000
 -1.174624E+0000 -1.086402E+0000
 -1.618709E+0000  2.569911E-0001
 -9.498912E-0001  1.509721E+0000
 -1.287276E+0000  4.333932E-0001
  1.055152E+0000  2.019011E+0000
  1.230014E+0000  2.691604E+0000
 -2.712662E-0001  1.024181E+0000
 -8.013620E-0001 -1.718618E-0001
  9.376606E-0001  1.967232E+0000
  3.346361E+0000 -4.965519E-0001
  2.195743E+0000  1.095540E-0002
 -1.670831E-0002  9.628960E-0001
 -1.907373E+0000  3.996891E-0001
 -1.845508E+0000 -1.334031E+0000
  1.608732E+0000 -1.475956E+0000
  3.658812E+0000  3.835830E-0001
  4.166838E-0001  1.896847E+0000
 -3.424939E+0000 -1.213179E+0000
 -5.300515E-0001 -1.533582E+0000
  1.001951E+0000  1.439618E-0001
 -7.659164E-0002  3.716003E-0001
 -3.146326E-0001  7.162735E-0001
 -8.423398E-0001 -1.449421E-0001
  1.048720E-0001 -1.629413E-0001
 -5.680856E-0001 -9.715833E-0001
 -1.733403E-0001 -1.828434E+0000
  1.714278E+0000 -1.539424E+0000
  1.384129E+0000 -4.788516E-0001
  1.032967E-0001 -3.441024E-0001
 -1.663829E+0000  2.233328E-0002
  1.243376E+0000  6.108061E-0001
  1.892718E+0000  5.271269E-0001
  4.588090E-0001  2.259536E+0000
 -3.522143E+0000 -8.521373E-0001
 -1.581210E+0000 -6.496268E-0001
  6.693291E-0001 -5.325608E-0001
  2.553121E+0000 -3.308323E-0001
  7.140189E-0001 -1.175640E+0000
 -1.737530E+0000 -2.317102E-0001
 -1.451623E+0000 -1.332503E+0000
 -1.002379E+0000 -1.496801E+0000
  1.354155E+0000 -2.397238E+0000
  5.732754E-0001 -9.434258E-0001
 -2.167696E+0000  4.140234E-0001
 -1.531257E+0000  8.632569E-0003
  4.829207E-0001 -4.961481E-0001
  3.855007E-0001  4.444398E-0002
  7.543200E-0002 -1.213820E-0001
 -5.632320E-0001 -7.615377E-0001
  2.938082E-0001 -6.832900E-0001
 -1.821608E+0000  4.921136E-0001
  3.551990E-0001 -4.548750E-0001
  1.834696E+0000  2.237176E+0000
  2.510005E+0000 -4.217977E-0001
  1.284678E-0001  1.409996E+0000
  3.967251E-0001  9.983478E-0001
 -1.921950E+0000  4.171744E-0001
 -4.428926E-0001  9.709828E-0001
  9.933305E-0001  1.228121E+0000
 -3.793888E-0001  2.508254E+0000
 -1.417445E+0000  2.252394E+0000
 -1.112162E+0000  2.011151E+0000
  1.248873E+0000 -1.015885E+0000
  2.803724E+0000 -2.448594E+0000
  6.003765E-0001 -1.362135E+0000
 -1.916390E+0000  3.657722E-0001
  2.634230E-0001  9.715196E-0003
  1.246888E+0000  2.244121E+0000
 -2.125152E-0001  2.916533E+0000
  1.167607E+0000  9.800843E-0001
  8.348831E-0001 -9.564535E-0001
  7.424157E-0001 -1.584158E+0000
  3.316709E+0000 -1.196958E+0000
  9.927409E-0002 -1.971202E-0001
 -2.872340E+0000 -1.498582E+0000
 -7.291684E-0001  3.286646E-0001
 -5.133322E-0001  5.892958E-0001
 -1.233947E+0000  2.007143E+0000
 -8.541099E-0001  2.271005E-0001
  1.259972E+0000 -3.119189E-0001
  8.443376E-0001  6.371467E-0001
 -1.800558E-0001  8.030393E-0001
 -1.397026E+0000  1.130303E+0000
 -8.563602E-0001  1.129801E+0000
  5.376229E-0001  8.165306E-0001
  3.028318E+0000 -3.321656E-0001
  2.048832E+0000 -3.601858E-0001
  7.675231E-0001 -3.379330E+0000
  2.031970E+0000 -1.281190E+0000
 -4.216046E-0001 -3.039365E+0000
 -7.013631E-0002 -2.258240E+0000
 -1.887698E-0001 -1.422837E-0001
 -7.794495E-0001  3.224388E-0001
  1.114387E+0000  1.974663E+0000
  6.773335E-0001  2.892709E+0000
 -2.538016E-0002  1.377148E+0000
 -1.030389E+0000 -3.394444E-0001
  4.789683E-0001 -1.581922E-0001
  9.586633E-0001 -9.293379E-0002
  5.745830E-0001  9.588277E-0001
 -2.530192E-0001  1.378537E-0001
 -1.328716E+0000  1.177357E-0001
  4.447842E-0001  1.928666E-0002
  3.176498E+0000  7.819590E-0001
  2.197250E+0000  1.498804E+0000
  9.682563E-0001  6.503763E-0001
 -1.108905E+0000 -6.097751E-0001
  3.911304E-0001 -8.358480E-0001
 -1.581153E+0000 -1.793368E+0000
 -1.023409E+0000 -1.320410E+0000
 -1.166079E+0000 -1.155446E+0000
 -2.261257E+0000 -1.092323E+0000
 -9.456323E-0001 -6.840995E-0001
  6.575383E-0001  1.023041E+0000
  6.325510E-0001  3.041817E-0001
  3.327872E+0000  1.378668E+0000
  1.935748E-0001  1.897024E-0001
 -2.138146E-0001  1.254754E+0000
  1.570876E+0000 -3.411650E-0001
  2.728015E+0000  7.703733E-0001
 -8.605085E-0001  1.519155E-0001
 -6.851129E-0001 -4.439946E-0002
  1.092626E+0000  1.966413E+0000
  7.031129E-0001  4.714342E-0001
 -9.245117E-0001 -2.153877E-0001
  2.181847E+0000 -4.729746E-0002
  1.978714E+0000  1.464938E+0000
  2.255216E+0000 -3.234376E-0001
 -5.544285E-0002 -1.781561E-0001
 -5.060569E-0001  9.730707E-0001
  9.379084E-0002  2.220625E+0000
 -8.982963E-0001  6.551921E-0001
 -2.018548E+0000 -6.732835E-0001
  1.295531E+0000 -2.114773E+0000
  1.713397E+0000 -2.982394E-0001
 -2.504006E+0000  6.480937E-0001
 -1.439945E+0000 -6.251583E-0001
  9.499187E-0001  7.063514E-0001
  1.102484E-0001 -8.020664E-0001
 -1.570809E-0001 -1.047507E+0000
 -4.555635E-0001 -2.463630E+0000
  1.423262E+0000 -2.069619E+0000
  5.902681E-0001 -1.696407E+0000
 -2.341421E+0000 -4.408842E-0001
 -2.676002E+0000  4.731472E-0001
 -3.887677E-0001  7.363644E-0001
  1.330322E-0001  1.869359E-0001
  1.179563E+0000 -9.133257E-0001
  2.288791E+0000 -1.520411E+0000
 -2.697181E-0001 -4.226862E-0001
 -9.307341E-0001 -1.302194E+0000
 -8.674737E-0001  7.504545E-0001
 -2.944594E-0001 -1.022310E+0000
  4.031576E-0001 -1.449243E+0000
  1.830994E+0000 -1.028106E+0000
 -6.846015E-0001  2.888171E-0001
 -6.083151E-0001  1.361004E+0000
  1.054345E+0000  1.930982E+0000
  1.870604E+0000  7.002408E-0001
 -1.178810E+0000  7.773501E-0001
  2.711617E-0001 -1.361415E-0001
  4.910576E-0001  2.705340E-0001
  1.242675E+0000  4.862594E-0001
  1.813350E+0000  3.891075E-0001
 -2.203439E+0000  7.601387E-0001
 -2.440929E+0000 -3.528884E-0001
  5.767845E-0001 -1.314340E+0000
  1.409726E+0000  7.903526E-0001
  2.035461E+0000  1.449834E-0002
  5.261216E-0001 -2.367766E+0000
  3.948945E-0001  2.383261E-0001
 -2.584795E+0000  5.237127E-0001
 -2.163951E+0000 -2.084535E-0001
  9.023716E-0001 -1.981206E-0001
  1.400287E+0000  9.331180E-0001
 -1.393545E+0000  2.758869E-0001
 -1.069091E+0000  1.020408E+0000
  1.355945E+0000  2.646428E+0000
 -1.629052E+0000  1.289565E-0001
 -9.169680E-0001  6.216986E-0001
  7.808510E-0001  1.644125E-0001
  9.068992E-0001  6.890511E-0001
 -1.955402E+0000  2.308702E+0000
 -1.690919E+0000 -2.209226E-0001
  2.442192E+0000  9.056344E-0001
  1.651104E+0000  1.058289E+0000
 -1.577576E-0001  1.387266E+0000
  2.095124E+0000  1.084864E+0000
  1.861193E+0000  1.172556E-0001
  8.307755E-0001 -6.658300E-0001
  1.445302E-0001 -1.220737E+0000
 -4.582888E-0002 -7.346820E-0001
  4.239915E-0001 -6.002868E-0001
 -6.336778E-0001 -6.857206E-0001
 -6.805738E-0001 -1.022786E+0000
  5.745264E-0001 -9.358766E-0001
 -4.799869E-0001 -1.141712E+0000
 -3.566572E-0001 -1.865422E+0000
 -1.101711E+0000 -1.667811E-0001
 -9.163965E-0001 -1.163766E-0001
  4.822345E-0001  2.348416E-0001
 -3.369440E-0001  4.550529E-0001
 -5.081333E-0001  3.949627E-0001
  3.423655E-0001 -1.200550E+0000
  7.493004E-0001 -6.799756E-0001
 -1.154463E+0000 -6.172723E-0001
 -2.630083E+0000 -1.084479E+0000
  9.747408E-0001 -2.037161E+0000
  2.220707E+0000 -1.592460E+0000
 -3.033957E-0001 -1.283723E+0000
 -6.139712E-0001 -1.923407E+0000
  1.002208E+0000 -6.878975E-0001
  1.198941E+0000  1.152618E+0000
 -6.927546E-0001 -1.683278E-0001
 -1.542781E+0000  2.308085E-0001
  4.270825E-0001  1.936202E+0000
 -6.554657E-0001  2.363938E+0000
 -2.968311E-0001  2.548298E+0000
  1.909631E+0000  1.628957E+0000
  1.395439E+0000  1.297086E+0000
 -1.181537E+0000  1.773186E+0000
 -1.909027E-0001 -1.438052E+0000
  3.302206E+0000 -7.942748E-0001
  2.378418E+0000 -2.279096E-0001
 -1.286351E+0000  7.617536E-0001
 -2.396148E+0000 -8.213830E-0001
 -4.053151E-0001 -2.555639E+0000
  1.079603E+0000 -2.473867E+0000
  1.345098E-0001 -5.648614E-0001
 -2.649391E+0000 -2.848297E-0002
 -5.061736E-0001 -7.978674E-0001
  2.728100E+0000  9.738325E-0001
 -2.217033E+0000  8.250365E-0001
 -2.991560E+0000  2.873925E-0002
 -7.286197E-0002 -5.498572E-0001
 -5.201953E-0001  4.133985E-0001
  3.728465E-0001 -2.583131E-0001
 -2.004864E-0001 -7.700598E-0001
 -3.645353E-0001 -4.790505E-0001
 -5.742528E-0001 -2.055645E+0000
 -1.675782E+0000 -3.363712E-0001
 -1.415605E-0001  9.913687E-0001
 -4.129617E-0001  1.846552E+0000
  2.873576E-0001  3.216981E-0001
  7.488501E-0001  5.308031E-0001
 -3.634463E-0001  1.774208E+0000
 -5.391929E-0001 -1.259089E+0000
 -3.173855E-0001  1.449942E+0000
 -1.595676E+0000  4.120767E-0001
 -1.897265E+0000  1.016954E+0000
  8.105657E-0001 -5.726132E-0001
  4.206161E-0001  1.332503E+0000
 -2.019796E-0001  2.603278E-0001
 -1.517056E+0000 -1.908589E+0000
 -9.116837E-0001 -5.873782E-0001
 -1.457136E+0000  3.361399E-0001
  3.403109E-0001  2.350064E+0000
  2.791359E+0000  1.987949E+0000
  2.068268E+0000  1.241011E+0000
 -1.952195E+0000  3.719809E-0001
 -1.014350E+0000 -8.917753E-0001
  2.720798E-0001 -1.811909E+0000
  1.294991E-0001 -9.824286E-0001
 -4.587027E-0001  1.836309E-0001
 -1.189404E+0000 -2.113449E+0000
 -6.954770E-0001  1.199948E-0001
  1.280255E-0001 -1.414446E+0000
  3.058716E+0000 -1.904811E+0000
  2.260057E+0000 -6.731539E-0001
 -9.449730E-0001  2.523761E-0001
 -1.707150E+0000  6.399635E-0001
 -3.697051E-0001  1.053364E+0000
  1.295190E+0000  1.019243E+0000
 -2.319104E+0000  9.713301E-0001
 -8.729267E-0001  1.282475E-0001
  1.701302E+0000 -9.858742E-0001
  2.135236E+0000 -1.781047E+0000
 -7.944533E-0001 -8.915825E-0001
  1.357020E+0000 -4.460928E-0001
 -8.646857E-0001 -1.248222E+0000
 -8.108245E-0001  9.025802E-0001
 -4.921297E-0001  1.845729E+0000
 -1.416720E-0001  2.409549E+0000
 -1.641556E+0000  1.096137E+0000
  5.193049E-0001  1.711947E+0000
  2.886542E+0000  1.932308E+0000
  1.573197E-0001  1.920309E+0000
 -2.661046E-0001  6.980379E-0001
  2.599073E-0001 -8.966392E-0001
  1.490381E+0000 -1.073433E+0000
  2.629536E+0000 -1.322546E+0000
  9.949110E-0001  9.470250E-0001
  3.723144E-0001 -6.592928E-0001
  1.123277E-0001  3.620199E-0001
 -1.042219E+0000 -1.182112E+0000
 -1.041633E-0001 -9.238453E-0001
 -7.934121E-0001 -6.917744E-0002
 -2.303950E-0001 -1.187943E+0000
  1.678527E+0000  2.812680E-0001
  1.131960E+0000  1.787181E+0000
 -1.988921E+0000  2.375768E+0000
 -8.418701E-0001  7.525654E-0001
  1.514805E+0000  2.853895E+0000
  4.293753E-0001  3.826150E+0000
 -9.843541E-0001  4.216591E+0000
 -3.493519E+0000  4.032927E+0000
  1.703822E+0000  3.649220E+0000
  2.825045E+0000  2.434505E+0000
  2.313988E+0000 -3.621643E-0001
  2.631086E+0000  1.266698E+0000
 -1.803547E+0000  2.642994E-0001
 -1.816228E-0001 -6.832064E-0001
  8.285087E-0001  2.385624E+0000
  1.645965E+0000  7.431062E-0001
 -2.724801E-0001 -7.846754E-0001
 -2.940160E-0001  1.078572E+0000
 -3.788404E+0000  9.507321E-0001
 -9.100887E-0001 -8.322730E-0001
  5.267820E-0001  9.120200E-0001
  1.651497E+0000  1.424862E+0000
  8.566560E-0001  1.676091E+0000
  4.380604E-0001  1.416568E+0000
 -4.560909E-0001  4.561436E-0001
 -1.048117E+0000 -8.128798E-0001
 -2.768884E-0001 -2.500969E-0001
  1.195503E+0000 -1.130617E+0000
  2.043661E-0001 -3.281305E-0001
 -2.806696E-0001 -1.306528E+0000
  6.039733E-0001  1.792205E+0000
  5.982813E-0001  1.444811E+0000
 -9.905563E-0001 -3.728023E-0001
 -2.508131E-0001 -1.913883E+0000
  1.830705E+0000 -1.409203E-0002
  1.687394E+0000 -3.608066E-0001
  1.432146E+0000 -1.574209E+0000
 -1.227207E-0001 -2.323940E-0001
 -1.760011E+0000 -9.628618E-0001
 -2.152536E+0000 -1.897269E+0000
  1.885370E+0000 -3.276547E+0000
  2.094350E+0000 -1.056099E+0000
 -9.631723E-0001  9.692918E-0001
 -2.865944E+0000 -1.033146E+0000
  1.482254E+0000  1.346173E-0001
  1.739573E+0000  1.976631E+0000
  2.509320E+0000  2.239232E+0000
 -1.208920E+0000  1.792816E+0000
 -1.748789E+0000  2.805131E-0001
  5.749158E-0001  1.037261E+0000
  3.134703E-0001 -8.230487E-0001
 -1.059857E-0001  2.616543E-0001
 -7.879110E-0001  1.208241E+0000
 -2.781818E+0000  6.199575E-0001
 -7.224503E-0001 -3.456031E-0001
 -2.161778E-0001  9.104380E-0001
  1.936389E+0000  1.332879E+0000
 -2.614453E-0001  1.244183E+0000
 -8.862616E-0001  3.665198E-0001
  1.651325E+0000 -6.615296E-0001
  1.594814E+0000  1.615796E+0000
 -2.306260E+0000  1.343025E+0000
 -2.372705E+0000  4.407609E-0002
 -1.059302E+0000 -2.403075E-0001
  1.252988E+0000  4.265076E-0001
  3.368888E+0000  9.891218E-0001
 -2.099194E+0000  1.307626E+0000
 -4.379327E+0000  1.026411E+0000
  1.172705E+0000 -8.258210E-0001
  1.297886E+0000  5.350028E-0001
  1.352325E+0000  8.263347E-0001
 -2.151305E+0000 -5.448768E-0001
 -7.261152E-0001  7.060619E-0001
  4.496561E-0001  1.558921E+0000
 -1.384925E+0000 -2.373695E-0001
 -2.381795E+0000 -2.392334E-0001
 -2.394012E-0001  5.355078E-0002
 -1.291489E+0000  8.524701E-0001
  1.693997E+0000 -3.644977E-0001
  2.105146E+0000 -7.285215E-0002
  8.993276E-0001 -1.412683E+0000
 -1.877922E+0000 -1.644550E+0000
 -1.410208E-0001 -2.250030E+0000
  1.393371E+0000 -2.978409E-0001
  1.154665E+0000  5.161412E-0001
 -7.552465E-0001  2.416700E-0001
 -1.034801E+0000 -3.718729E-0001
 -1.519705E+0000 -8.370099E-0002
 -1.683235E+0000 -1.651251E-0002
 -8.128955E-0001  1.798798E+0000
  5.570591E-0001  9.859028E-0001
  9.319931E-0001  1.918938E+0000
 -1.999066E+0000  1.727042E+0000
 -1.918656E+0000  5.435644E-0001
 -8.843094E-0002  1.797104E+0000
  2.110654E+0000 -7.839352E-0001
  1.766412E+0000 -1.303996E+0000
 -1.422938E+0000 -3.486745E-0001
 -2.075999E+0000  1.121549E+0000
 -1.447457E+0000  1.040097E-0001
  2.454416E+0000  1.655743E+0000
  4.887128E-0001  2.071031E+0000
 -6.170239E-0001 -9.480423E-0002
  1.186234E+0000 -1.487359E+0000
  1.063195E+0000  5.296472E-0001
  1.085019E-0001 -1.418375E-0001
 -2.435752E+0000 -2.972700E+0000
 -1.810855E+0000 -1.628214E+0000
  1.074346E+0000 -1.258816E-0001
  1.437566E+0000 -1.725621E+0000
  2.284571E+0000 -1.725750E-0001
  8.516536E-0001 -4.406832E-0001
  6.056492E-0001 -2.135360E+0000
 -2.107233E+0000 -9.210640E-0001
 -2.796232E+0000  2.029815E-0001
 -8.707913E-0001  1.721206E+0000
  2.121752E+0000 -5.482376E-0001
  2.861213E+0000  8.973183E-0001
  1.149335E+0000 -1.208905E+0000
 -6.493540E-0001 -1.531854E+0000
  5.609593E-0001 -2.182235E+0000
  1.233436E+0000 -7.622099E-0001
 -9.650259E-0001  7.007671E-0001
 -1.393288E+0000 -2.731360E-0001
 -1.347398E+0000 -1.059835E+0000
  1.919606E+0000 -1.277055E+0000
  6.845642E-0001  1.209605E+0000
 -1.123669E+0000  1.327502E+0000
 -1.703237E+0000  7.749745E-0001
 -1.595035E+0000 -1.269343E+0000
  1.921439E+0000 -2.077441E+0000
  1.825916E+0000 -6.122605E-0001
 -5.320723E-0001  6.929785E-0001
 -1.320178E+0000  1.638931E+0000
 -2.417486E-0001 -2.839113E-0001
  6.907520E-0001 -1.627478E+0000
 -8.561852E-0001 -1.651040E+0000
 -2.097036E+0000 -5.903399E-0001
 -4.829513E-0001 -6.591918E-0001
  1.505987E+0000 -9.659055E-0001
  1.239585E+0000 -8.604135E-0001
  3.668396E-0001  1.382068E-0001
 -6.132557E-0001 -1.780781E+0000
  6.309345E-0001 -1.745804E+0000
  6.346948E-0001 -9.064501E-0001
  7.041251E-0001 -1.828288E+0000
 -3.877821E-0001 -6.262041E-0001
 -7.076941E-0001 -1.603070E+0000
  2.623429E-0001  3.792528E-0001
  6.891297E-0001 -1.166171E-0001
  1.299235E+0000  1.101214E+0000
 -1.268258E+0000 -9.965589E-0001
 -1.900443E+0000 -8.353797E-0001
 -7.833846E-0001 -1.840210E-0001
 -1.893417E-0002  6.590916E-0001
 -1.412828E+0000  3.737335E-0001
 -4.275973E-0003  1.389114E+0000
 -1.027835E+0000  2.489483E+0000
  6.324422E-0001  2.504603E+0000
  1.440520E+0000  1.456708E+0000
  1.114811E-0001 -2.942326E-0001
  1.690864E-0001 -1.832344E+0000
  1.208007E+0000 -1.073591E+0000
  1.226524E+0000 -1.017486E+0000
  5.048070E-0001 -1.226747E+0000
  1.012413E+0000 -5.124699E-0001
 -1.096105E-0001  1.455435E-0001
 -2.497634E+0000 -2.044169E-0001
  1.447910E+0000 -8.445862E-0001
  9.989228E-0001 -7.776779E-0001
 -1.227234E+0000 -1.481952E+0000
  2.927823E-0001  7.564270E-0001
 -3.494180E-0003  7.240463E-0001
 -6.548796E-0001 -1.226338E+0000
  1.072738E-0001 -1.605659E+0000
 -8.637667E-0001  7.951022E-0001
 -7.143141E-0002 -2.100718E-0001
 -7.150956E-0001 -1.350991E+0000
 -2.443769E-0001  1.041830E+0000
 -2.812352E-0001  1.916668E+0000
  1.498219E+0000  1.819818E+0000
 -1.484323E+0000  6.098185E-0001
 -1.643684E-0001 -3.707907E-0001
  1.476054E+0000 -1.462283E+0000
  1.068782E-0001 -1.244092E+0000
  6.279310E-0001 -9.605180E-0001
  1.896092E+0000 -1.553483E+0000
  7.810733E-0001 -1.427808E+0000
  8.584233E-0001 -2.196218E+0000
 -6.554404E-0001 -3.268410E+0000
 -1.611530E+0000 -3.291442E+0000
  1.817720E+0000 -4.221424E-0001
  2.522057E-0001  7.096928E-0001
 -1.048131E-0001 -4.516024E-0001
 -1.126750E+0000 -1.897187E+0000
  8.604516E-0001 -2.184848E+0000
  1.150216E+0000  7.363940E-0002
 -2.404738E+0000  1.338694E+0000
 -1.648821E+0000 -4.097533E-0001
  1.982863E+0000 -2.983749E-0001
  1.627860E+0000 -3.794350E-0001
  4.495735E-0001 -1.127976E+0000
  1.379505E+0000  9.446119E-0001
 -2.649280E+0000 -1.806052E+0000
 -1.369357E-0001 -2.481422E+0000
  5.533579E-0001  1.910644E-0001
  2.210411E+0000 -1.623249E+0000
  5.646814E-0001 -2.767293E+0000
 -1.382318E+0000 -1.144767E+0000
 -2.039192E+0000 -9.851571E-0001
  2.582811E-0001 -9.437469E-0001
  1.788523E+0000 -4.304911E-0001
  1.114059E+0000  2.875903E-0001
 -3.230800E+0000  6.349678E-0001
 -1.344233E+0000 -1.192303E+0000
  1.253717E+0000 -1.722781E+0000
  2.213314E+0000 -6.357393E-0001
 -2.535628E+0000 -2.539967E-0001
 -2.749085E+0000 -4.622597E-0002
 -1.073364E+0000 -7.579681E-0001
  1.617295E+0000  3.929901E-0001
  3.050172E-0001  1.929477E+0000
 -9.593578E-0001 -5.228081E-0001
  6.014908E-0001 -1.430221E+0000
  2.857108E+0000 -4.035898E-0001
  2.292127E+0000  5.294076E-0001
 -5.294049E-0001  6.443476E-0001
 -1.086557E+0000 -2.794911E-0001
  5.558298E-0001  2.472955E-0001
 -7.453225E-0001 -1.032883E-0001
 -1.700500E+0000  1.847264E-0001
 -2.928718E-0001 -5.487112E-0001
  5.653745E-0001 -7.112107E-0001
 -1.001982E+0000 -9.299251E-0002
 -1.980570E+0000  6.889943E-0001
 -1.095326E+0000  1.434105E-0002
  7.140439E-0001 -1.678841E+0000
  1.557937E+0000  1.085480E+0000
 -2.137227E+0000  1.910342E+0000
 -1.673040E-0001 -4.250935E-0001
  3.409973E+0000 -1.273863E+0000
  9.392518E-0001 -1.740661E+0000
 -2.847114E+0000  3.531902E-0001
 -4.376263E+0000  3.625939E-0001
 -1.359768E+0000  2.640834E-0001
  8.957117E-0001  2.090952E+0000
 -8.715052E-0001  1.636661E+0000
 -1.626854E+0000  2.366102E+0000
 -2.478925E+0000  9.155594E-0001
 -1.637032E+0000 -8.731920E-0001
  1.767760E+0000 -5.786225E-0001
 -3.921244E-0001 -1.714777E+0000
 -1.692092E+0000 -3.087188E-0001
  1.352003E-0001 -2.894020E-0001
  6.618786E-0001  2.715783E-0002
  1.281449E+0000 -5.451356E-0001
  6.248597E-0001 -2.063869E-0002
 -3.767807E-0001 -7.734424E-0001
  9.853501E-0001  1.746916E-0001
 -9.033083E-0001  1.270403E+0000
 -1.352142E+0000 -1.006232E+0000
 -1.636914E-0001  7.343995E-0001
 -1.052383E+0000 -7.050522E-0001
  3.004225E-0001 -6.215413E-0001
  3.338846E+0000  4.775151E-0002
  5.234542E-0001 -1.052190E+0000
  1.421402E+0000  5.174361E-0001
 -2.027627E+0000  9.522569E-0001
 -1.079586E+0000  3.001561E-0001
  1.555466E-0001 -1.227388E+0000
 -1.103997E+0000 -1.171903E+0000
  9.755792E-0002 -1.024164E+0000
 -5.271718E-0001  7.361355E-0001
  1.071637E+0000  1.199250E+0000
 -6.109597E-0001  3.313114E-0001
  2.975641E-0001  3.217943E-0001
  2.046927E+0000  1.139699E+0000
  1.539775E+0000  1.063653E+0000
 -1.270204E+0000  2.594095E+0000
 -2.822151E+0000  3.402133E+0000
 -1.131886E+0000  7.525216E-0001
  2.667645E+0000  2.490907E-0001
  4.558743E-0001 -5.050098E-0001
 -1.889574E+0000 -1.943938E+0000
 -1.052198E+0000 -2.114138E+0000
  1.082306E+0000 -1.994087E+0000
  1.534271E-0001 -2.765880E+0000
  1.448481E+0000 -2.299324E+0000
  2.027105E+0000 -1.317118E+0000
  1.376295E+0000 -1.994604E+0000
  1.679888E+0000 -1.029473E+0000
 -1.644197E+0000 -5.433889E-0001
 -1.050931E+0000 -2.081368E+0000
 -1.679020E-0001 -2.018047E+0000
  1.529243E+0000  1.142598E+0000
  2.905802E-0001  1.919732E+0000
 -7.462988E-0001  1.988348E+0000
  1.611764E+0000  1.376781E+0000
  5.169676E-0001  1.161280E+0000
 -9.039660E-0001  1.429345E+0000
  5.965487E-0001  2.396845E+0000
  9.051988E-0002  1.197396E+0000
 -2.498411E-0001  2.743688E-0001
 -2.843536E-0001 -1.462830E-0001
  2.059794E+0000 -2.433657E+0000
 -3.871387E-0001 -5.129146E-0001
 -3.529371E+0000  1.282414E+0000
 -2.971661E+0000  1.256171E+0000
  8.711165E-0001 -6.088318E-0001
  2.790211E+0000 -7.561293E-0001
  2.136892E+0000 -4.097310E-0002
  6.950197E-0001 -6.147817E-0001
 -2.456887E+0000 -1.394971E+0000
  3.878638E-0001 -1.919963E+0000
  1.796800E+0000  2.824275E-0001
  2.246154E-0001  9.736664E-0001
 -1.366412E+0000  2.066434E+0000
 -4.879981E-0001  3.026289E-0001
 -8.701996E-0001 -3.565413E-0002
  1.732725E+0000 -1.152633E+0000
  9.328832E-0001 -1.649736E+0000
  3.017660E+0000 -5.825342E-0001
  1.759892E+0000  1.246644E+0000
 -1.426117E+0000  6.166913E-0001
 -2.673096E-0001 -1.839149E-0001
  8.353042E-0002 -2.221474E+0000
 -1.828310E+0000 -9.853998E-0001
  2.292114E-0001 -3.225763E-0001
  2.066597E+0000  9.607083E-0002
 -3.158621E-0001  3.788181E-0001
 -2.129562E+0000 -1.020037E+0000
  1.242919E-0001 -8.443742E-0001
  1.284051E+0000  4.017060E-0001
 -1.000988E+0000  8.486339E-0001
 -1.069128E+0000 -9.466709E-0001
 -1.155594E+0000 -1.221917E+0000
 -7.425750E-0001  1.139332E+0000
 -2.665835E+0000  1.404342E+0000
  1.145195E+0000  5.762595E-0001
  5.100389E-0001  5.829731E-0001
 -8.866044E-0001  1.155099E+0000
  1.399656E+0000  2.213506E+0000
  1.340251E-0001  1.601383E+0000
 -1.976154E+0000  1.403208E+0000
 -1.226018E+0000  6.144013E-0001
 -4.741428E-0001  6.187905E-0001
 -7.659155E-0001  1.537799E+0000
  5.910707E-0001 -2.239353E-0001
 -3.619601E-0001 -9.895582E-0001
  1.299676E+0000 -1.672783E+0000
 -9.946120E-0001  7.550344E-0001
 -2.866425E+0000  6.256613E-0001
 -4.894499E-0001 -5.071193E-0001
  2.374223E-0001 -1.016958E+0000
  1.975124E+0000 -1.117112E+0000
  1.877940E+0000 -5.504334E-0001
 -1.879182E-0001 -1.447899E+0000
 -2.239015E+0000 -2.063961E+0000
  2.005914E-0001 -1.258922E+0000
  6.986781E-0001 -1.535844E-0001
  1.028903E+0000  4.799070E-0001
  4.105380E-0001  9.093688E-0001
 -1.251785E+0000  1.536256E+0000
 -3.776317E+0000  8.671526E-0001
 -1.739938E-0001 -2.116043E+0000
  1.488521E+0000 -5.610194E-0001
  1.547741E+0000  1.024420E+0000
 -3.007689E-0001  9.872207E-0001
  1.378029E+0000 -1.514028E+0000
  1.464010E+0000 -1.864504E-0001
  7.943499E-0001 -1.654510E-0001
  1.130678E+0000  2.164259E+0000
  7.791972E-0001  1.201034E+0000
  2.495796E-0001  8.993497E-0001
 -1.295692E+0000 -2.223978E-0001
  9.136156E-0001 -2.262517E+0000
 -4.594812E-0001 -1.737640E+0000
 -3.089065E-0001  1.035385E+0000
 -1.351661E+0000  3.743664E-0001
 -6.646786E-0001  5.733880E-0001
  3.860835E-0001  1.052603E+0000
 -3.297712E-0001  5.188459E-0001
 -1.616861E+0000  1.565060E+0000
 -4.186316E-0001  3.763468E-0001
  1.157299E+0000 -1.097979E+0000
  2.117691E+0000 -2.872342E-0001
  6.044468E-0002 -2.469484E+0000
  1.536501E-0001 -3.326302E+0000
  2.994695E+0000 -2.500796E+0000
  1.962131E+0000 -1.029829E+0000
 -2.144680E-0001  7.496562E-0001
 -1.332443E+0000 -3.578744E-0001
 -1.122427E+0000 -1.003254E+0000
 -1.376030E+0000  1.064049E+0000
  5.012333E-0002 -7.061637E-0001
  1.561424E+0000 -1.478709E-0001
  1.613139E+0000  1.730430E+0000
 -2.471396E-0001  1.379171E+0000
 -3.637321E+0000 -1.317639E-0002
 -1.227700E+0000 -9.170927E-0001
  2.739117E+0000  9.236936E-0001
  6.802287E-0001 -3.150509E-0001
  1.456006E-0002 -1.020656E+0000
 -1.199276E-0001 -6.742543E-0001
 -1.511037E+0000 -3.917647E-0001
 -2.710370E+0000 -1.619174E-0001
 -6.211357E-0001 -7.151166E-0002
 -1.771177E-0002 -5.024051E-0001
  1.293674E+0000  3.977912E-0001
  8.794500E-0001 -3.424670E-0002
  2.067709E-0001  1.341205E+0000
 -9.555278E-0001  1.300560E+0000
 -3.682568E-0001  1.567575E+0000
  4.358487E-0001  8.647211E-0001
  3.564520E-0001  3.528582E-0001
 -5.080850E-0001 -3.388328E-0001
 -1.238925E+0000 -1.851392E+0000
 -1.835693E-0001 -1.088900E+0000
  1.717965E+0000  1.777279E-0002
  2.762696E+0000  1.424853E+0000
  9.924395E-0001 -8.152267E-0001
 -1.741560E-0001 -1.236318E+0000
  5.952696E-0001 -6.967882E-0001
 -1.228315E+0000 -2.056350E+0000
  2.008237E+0000  3.082834E-0001
  4.888664E-0001  2.566847E-0001
 -4.974741E-0001 -5.496739E-0002
  2.064764E+0000 -2.090704E+0000
  2.388778E+0000 -1.885773E+0000
 -1.426621E-0005 -2.064946E+0000
  9.731932E-0001 -6.049143E-0001
 -1.461009E+0000  4.361231E-0001
  1.105134E+0000  2.180843E+0000
  1.126543E+0000  1.342780E+0000
 -2.203523E-0001  5.923950E-0001
 -6.628846E-0001 -8.970430E-0001
  5.721433E-0001 -2.401958E+0000
  1.736968E+0000 -2.005100E+0000
  2.644348E+0000 -3.624469E+0000
  1.752343E+0000 -2.670065E+0000
 -5.695452E-0001 -1.174118E+0000
 -8.220291E-0001 -6.091244E-0001
 -1.567058E-0001 -5.381072E-0001
  1.956115E+0000  1.792558E+0000
  1.889230E+0000  1.990379E+0000
  8.250373E-0001  8.764926E-0001
 -3.520943E+0000  1.954084E-0001
  6.485130E-0001 -1.187176E+0000
  2.525609E+0000  5.816965E-0001
  1.015099E+0000  6.597262E-0001
 -9.988694E-0001  2.484811E-0001
  1.545822E+0000 -1.012985E+0000
  1.236157E+0000  1.655539E+0000
 -1.023518E+0000  1.542790E+0000
 -1.055327E+0000  4.742612E-0001
  8.335286E-0001  3.462195E-0001
  2.761567E+0000  1.937679E-0001
 -1.639439E-0002  3.077163E-0001
 -7.588009E-0001 -1.224830E-0001
  2.242682E+0000 -1.455317E-0001
  1.080280E+0000  6.235942E-0001
  2.349743E-0002  9.057844E-0001
 -9.784994E-0001 -1.220189E+0000
  5.224590E-0001 -8.132416E-0001
 -4.610496E-0001 -3.656482E-0001
  1.424146E+0000 -8.777737E-0001
  6.254840E-0001 -3.624622E-0001
  6.692850E-0001 -5.129750E-0001
  2.000761E+0000 -1.767402E+0000
  2.828581E-0001 -1.086209E+0000
 -5.629736E-0001 -1.030201E+0000
  7.540201E-0001 -1.935603E-0001
  6.389608E-0001  8.607954E-0001
  4.952911E-0001  2.481081E-0001
  7.261117E-0001 -7.935915E-0001
  6.455850E-0001 -1.074469E+0000
  1.502682E+0000 -9.715099E-0001
 -6.429530E-0001  4.314619E-0002
 -4.727869E-0001 -1.050006E+0000
  1.905036E+0000 -2.408437E-0001
  2.282953E+0000 -1.271726E+0000
 -4.513997E-0001  5.043950E-0001
 -1.757204E+0000 -2.025230E+0000
  4.541569E-0001 -5.493990E-0001
 -1.545839E+0000  9.791702E-0001
 -1.386698E-0001  1.419048E+0000
  1.111635E+0000 -7.503791E-0001
  1.349160E+0000 -1.477926E+0000
  6.304326E-0001 -1.821802E+0000
  7.008681E-0001 -1.548124E+0000
 -2.188798E+0000  9.210828E-0002
  1.243605E+0000 -3.751446E-0001
  3.059595E+0000  2.589382E-0002
  4.224884E-0001  5.011926E-0001
 -9.404862E-0001  1.648053E-0001
  2.751696E-0001 -7.048962E-0001
  1.235407E+0000 -2.389948E+0000
  7.742016E-0001  4.591575E-0001
 -9.083330E-0001 -7.217753E-0001
  3.228899E-0001 -1.357300E+0000
  1.527715E+0000 -1.441965E+0000
  1.715456E+0000 -6.101119E-0003
 -1.465277E+0000  2.258295E+0000
 -1.430700E+0000  1.029564E+0000
 -3.876408E-0001 -1.222940E-0001
 -1.214399E+0000  1.087477E+0000
 -8.541627E-0001  1.170190E+0000
 -6.404306E-0001  1.187704E+0000
 -2.797200E-0001  2.358986E+0000
 -2.454714E+0000 -1.858443E-0001
  5.587302E-0001 -1.880884E+0000
  2.977237E+0000 -1.086075E+0000
  1.124672E+0000  6.138017E-0001
 -1.501225E+0000  1.359838E+0000
 -2.195109E+0000  3.162334E+0000
 -2.351550E-0001  2.467585E+0000
  8.878463E-0001  1.768562E+0000
  3.285681E+0000  1.284133E+0000
  6.883762E-0001  5.989416E-0001
  7.561208E-0001 -6.169991E-0002
  5.910383E-0001 -8.846019E-0001
 -1.941405E+0000 -6.942228E-0001
 -9.578927E-0004  5.175002E-0001
  1.220561E-0001 -8.355333E-0001
  2.613104E+0000 -4.814498E-0001
  2.008276E+0000  1.569330E+0000
 -8.931702E-0001 -3.239399E-0001
 -1.848159E+0000 -1.329460E+0000
  1.393332E+0000 -2.509532E+0000
  7.039622E-0001 -1.815907E+0000
  8.259431E-0002  5.020929E-0001
 -1.593265E+0000  7.074011E-0001
 -1.049546E+0000  7.124598E-0001
 -3.790608E-0002  9.199980E-0001
  7.908778E-0001 -1.023362E+0000
  1.271165E+0000 -2.213464E+0000
  1.331390E+0000 -6.610667E-0001
 -1.469650E+0000 -4.713507E-0001
  1.767933E-0001  6.889501E-0001
  4.668612E-0001  2.084380E+0000
 -1.029402E+0000  1.514642E+0000
 -8.772210E-0001  3.370152E+0000
 -1.526312E+0000  1.963683E+0000
  1.534658E+0000 -4.429440E-0002
  6.972707E-0001  5.718110E-0002
  4.624581E-0002 -7.943444E-0001
 -1.480143E+0000 -2.163723E+0000
  3.519276E+0000 -9.853823E-0001
  7.915164E-0001  2.080053E+0000
 -8.661975E-0001 -7.588212E-0001
 -3.602001E-0001 -5.499044E-0001
 -1.359581E+0000  2.150758E-0001
 -1.738794E+0000 -1.001079E+0000
  2.131274E+0000 -7.208134E-0001
  9.700701E-0001  1.689946E+0000
 -1.949341E+0000  1.855333E+0000
  1.213225E+0000  3.761292E-0001
  7.422136E-0001  1.413723E+0000
  5.624765E-0001  1.364415E+0000
 -1.321975E+0000  1.659610E+0000
 -5.204144E-0001  9.765682E-0001
  1.499052E+0000  1.074536E+0000
  1.724718E+0000  2.923722E+0000
 -8.767423E-0001  1.854715E+0000
 -1.054683E+0000 -3.195977E-0001
  1.530457E+0000  5.791308E-0001
 -2.549864E-0001  1.023261E+0000
 -1.782451E+0000 -2.053391E-0001
 -2.075180E+0000  3.769094E-0001
 -1.640940E-0001  9.997142E-0001
 -2.283082E+0000  1.901766E+0000
  5.727156E-0001  3.101176E+0000
 -4.609739E-0001  1.814221E+0000
 -1.729287E+0000 -4.462795E-0001
  3.697144E-0001 -2.049306E+0000
  3.034506E+0000 -1.289620E+0000
 -8.773961E-0001 -9.308801E-0001
 -3.569514E+0000 -7.298081E-0001
 -1.222309E+0000 -1.492737E+0000
  1.716149E+0000  3.800179E-0001
  2.150830E+0000  1.453792E-0001
 -2.339303E+0000 -1.427307E+0000
 -2.407635E+0000 -1.142513E+0000
 -1.237893E+0000 -2.968264E+0000
  6.186723E-0001 -1.645124E+0000
 -7.420796E-0001  2.327816E-0001
 -5.193380E-0001  2.670997E-0001
 -1.375909E+0000  1.776765E+0000
 -9.358291E-0001  1.286570E+0000
 -5.696909E-0001  1.065451E+0000
  1.184032E+0000 -1.725684E+0000
  2.311184E+0000 -6.168277E-0001
 -1.285404E+0000  1.030127E+0000
 -3.862707E+0000 -3.064594E-0001
 -9.339404E-0001 -1.048036E+0000
  1.621063E+0000 -3.156115E-0001
  1.862518E+0000  6.681211E-0001
  9.756302E-0001  2.651049E+0000
 -4.275460E-0001  2.314680E+0000
 -1.480149E+0000  8.432074E-0001
 -5.363716E-0001  7.661654E-0005
  1.512002E+0000 -6.779284E-0001
  2.525889E+0000  1.181997E+0000
  1.220676E+0000  6.695545E-0001
  8.509840E-0001  6.682628E-0001
 -6.255606E-0001 -1.181866E+0000
 -1.541957E+0000 -5.412694E-0001
 -1.049605E+0000  2.926651E-0003
  1.912642E+0000 -6.763375E-0002
  2.992392E+0000 -2.748773E-0002
 -1.014964E+0000 -5.846346E-0001
 -2.881940E+0000  2.633219E-0001
 -1.970052E+0000 -8.111545E-0001
  7.797888E-0001  2.708491E-0001
  1.710624E+0000  1.939426E+0000
 -1.774932E-0001  1.109285E+0000
 -1.191283E+0000  1.273640E+0000
  2.032002E+0000  2.005846E+0000
  5.239896E-0001  3.383333E+0000
 -1.920553E+0000  2.682566E+0000
  6.767448E-0001  1.701599E-0001
  2.645350E+0000  7.671240E-0001
  1.726463E+0000 -5.989058E-0001
  1.795017E+0000 -1.708389E+0000
  6.389433E-0004 -1.986194E+0000
 -1.012641E+0000 -2.109232E+0000
 -1.225026E+0000  6.495023E-0001
 -2.352021E+0000  4.419471E-0001
 -5.597493E-0001  5.011564E-0002
  1.157576E+0000  1.223394E+0000
 -1.569443E+0000  2.698140E+0000
 -2.224100E+0000  2.505244E-0001
 -2.201485E+0000 -1.126917E+0000
  1.769396E-0001  6.973687E-0001
  1.571244E+0000 -8.861988E-0001
  1.769575E+0000  1.028266E+0000
  6.551402E-0001  1.602196E+0000
 -2.087602E+0000 -1.221035E+0000
 -1.447197E-0001 -1.469472E+0000
  8.365132E-0001  9.980350E-0002
  1.265583E+0000  1.323060E+0000
  4.633046E-0001  2.436929E+0000
 -7.542908E-0001  3.579138E-0001
  5.339527E-0001  2.032590E-0001
  4.355903E+0000  5.204150E-0002
  1.937697E+0000  1.329647E+0000
 -5.858820E-0001  1.294852E+0000
 -2.531909E+0000  1.766459E+0000
  1.594277E-0001  5.898548E-0001
  5.087386E-0001  4.681434E-0002
 -3.100233E+0000  6.411697E-0001
 -1.301500E-0001  2.899936E+0000
  4.037045E-0002  1.975411E+0000
 -1.532925E+0000 -5.414065E-0001
  1.689631E+0000 -1.120960E+0000
  8.916286E-0001 -5.151438E-0001
 -6.033933E-0001 -1.112707E+0000
 -8.977793E-0001 -2.130892E+0000
 -1.476276E+0000 -2.594031E+0000
 -2.065079E+0000 -2.743746E+0000
  1.461333E-0001 -8.592962E-0001
 -1.728935E+0000 -4.154065E-0002
 -3.391331E-0001 -2.799274E-0001
  1.212500E+0000  8.685413E-0001
  9.305660E-0001  1.614302E+0000
  4.014166E-0001  1.693865E+0000
 -1.439101E+0000 -1.148381E+0000
  2.928169E-0001 -9.095966E-0001
  9.106520E-0001  4.887619E-0001
  2.459878E+0000  1.370283E+0000
 -1.822216E+0000  1.931718E+0000
 -8.076590E-0001 -9.059587E-0001
  2.369579E+0000 -4.830263E-0001
  3.991868E+0000 -1.276183E-0001
  1.332919E+0000  2.452358E-0001
 -6.427124E-0001 -1.387973E+0000
 -1.658813E+0000 -3.292359E+0000
  4.179871E-0001 -1.979963E+0000
  6.039217E-0001  1.375020E+0000
  8.708050E-0002  2.464005E+0000
 -1.698175E+0000  2.384850E+0000
 -4.538230E-0001 -3.713746E-0001
  1.662363E+0000  1.639975E+0000
  3.426285E+0000  2.409912E+0000
  1.409215E+0000  2.183257E+0000
 -4.689544E-0001  5.786786E-0001
 -1.271359E+0000 -1.350118E+0000
  2.143101E-0002 -1.249314E+0000
  1.193496E+0000  3.646919E-0001
 -2.927059E-0001 -4.325086E-0001
 -1.817515E+0000 -1.592362E+0000
 -6.719392E-0001 -1.512180E+0000
  5.005113E-0001  2.326501E+0000
  6.849359E-0001  1.647288E+0000
 -2.370089E+0000  9.645251E-0002
  1.224791E-0001  2.242939E+0000
  3.424408E-0001  2.187674E+0000
  2.224657E+0000  2.758931E+0000
  7.969221E-0001  2.445010E+0000
 -1.778372E+0000  1.176481E+0000
  1.892285E-0001 -4.365238E-0001
  6.724029E-0001 -1.199320E+0000
  9.832817E-0002  2.464783E-0001
  7.488132E-0001  3.405632E-0001
 -3.710281E-0001  1.031509E+0000
  1.038044E+0000 -1.389533E+0000
  1.177422E+0000  4.741400E-0001
 -1.644249E-0001  9.162527E-0001
  7.092942E-0001 -6.008110E-0001
 -2.297612E+0000 -7.490180E-0002
 -1.686955E+0000 -1.944986E+0000
  3.924651E+0000 -8.931316E-0001
  3.914917E+0000  2.748906E+0000
 -1.979484E+0000  1.891196E+0000
 -1.903411E+0000 -9.834087E-0001
  3.152545E+0000 -1.836372E+0000
  2.798881E+0000  1.709550E+0000
 -9.441892E-0001  1.372475E+0000
 -1.692223E+0000 -3.578640E-0001
 -9.534917E-0001  5.550229E-0001
 -9.393584E-0001  1.856818E+0000
 -5.523532E-0001  1.224090E+0000
 -1.896680E+0000  1.851250E+0000
 -6.732275E-0001 -1.394083E+0000
  3.559731E+0000 -1.028296E-0002
  1.910009E+0000  9.168357E-0001
 -1.511213E+0000  6.982565E-0001
 -2.477550E+0000 -1.458579E+0000
  1.210262E+0000 -2.040029E+0000
  2.457562E+0000 -1.307840E+0000
 -6.630842E-0001  1.692270E+0000
 -2.244630E+0000 -1.169494E+0000
  1.300412E-0001 -9.508479E-0001
  1.485985E+0000 -7.639274E-0001
  1.053983E+0000  4.019397E-0001
  3.608517E-0002  1.825529E+0000
 -3.033171E-0001  1.927282E-0001
  9.835641E-0001 -8.194394E-0001
 -1.648123E+0000 -1.349219E-0001
 -1.475803E+0000 -1.323257E+0000
 -5.859190E-0001  5.986770E-0001
 -1.195777E+0000  1.109899E-0001
 -3.854384E-0001  3.570908E-0001
 -5.372709E-0001 -1.792519E-0001
  2.339882E+0000 -6.124048E-0001
  7.998119E-0001  7.673945E-0003
  6.927616E-0001 -1.462719E+0000
 -5.554947E-0001 -3.600237E-0001
  7.788002E-0001 -6.657733E-0001
 -2.311521E+0000 -2.732683E-0002
 -2.381730E+0000 -3.503689E-0002
  4.268033E-0001  5.544844E-0001
  2.925462E+0000  9.980572E-0001
  3.019747E-0001 -6.299395E-0001
 -1.415745E+0000 -2.261695E+0000
  2.476431E-0001 -3.717016E-0001
  8.150532E-0001 -1.119448E+0000
 -4.408168E-0001 -2.633028E+0000
  3.295332E-0001 -3.216974E+0000
 -4.344767E-0001 -8.724849E-0001
 -1.601179E+0000 -1.222495E-0001
 -8.891864E-0001  5.808575E-0001
  1.602843E-0001  1.290738E-0001
 -1.067769E+0000 -1.263656E+0000
  2.853363E+0000 -3.479179E-0001
 -6.996432E-0001 -7.459507E-0001
 -2.390840E-0001 -1.615763E+0000
  4.410613E-0001 -1.761772E+0000
  1.631722E+0000 -2.084730E+0000
  1.890347E+0000 -1.421079E-0001
 -8.923381E-0001 -2.556396E-0001
 -9.772818E-0001 -5.571300E-0001
 -1.997576E+0000 -1.073920E+0000
  3.362372E-0001 -8.928818E-0002
  1.992610E+0000  6.367350E-0001
 -9.549527E-0001  6.821933E-0001
  4.116627E-0001 -1.976059E+0000
  2.533442E+0000 -7.803045E-0002
  1.083832E+0000  1.207981E+0000
 -4.505623E-0001 -6.392260E-0001
  2.972456E+0000 -1.076044E+0000
  2.227633E+0000  1.777943E+0000
 -9.088013E-0001  2.279438E+0000
 -2.567700E+0000  5.994843E-0001
 -6.088627E-0001  8.484419E-0001
 -7.936752E-0001  4.091519E-0002
  1.243167E+0000 -4.634469E-0002
  7.251165E-0001 -5.139429E-0001
 -1.443395E+0000 -7.961301E-0001
 -1.170721E+0000 -8.533435E-0001
  1.041645E+0000 -3.126716E+0000
  1.022898E+0000 -1.313561E+0000
  6.652240E-0001 -3.728635E-0001
 -1.724898E+0000 -2.111762E+0000
  4.538869E-0001 -2.163049E+0000
  3.964396E-0001 -1.056088E+0000
 -1.043291E+0000 -1.621706E+0000
 -9.850239E-0002  1.264253E+0000
 -1.050575E+0000  1.699012E+0000
 -4.264431E-0001  2.758680E-0001
  6.478904E-0001  3.786011E-0001
  8.118104E-0001  7.096773E-0002
  3.298433E-0001 -1.248061E+0000
 -1.606192E-0001  3.190817E-0001
 -1.540207E+0000  5.283902E-0001
  3.552781E-0002  1.442768E+0000
 -2.003100E+0000 -2.236581E-0001
 -1.055433E+0000 -1.982023E+0000
  1.695783E+0000 -8.671085E-0001
  7.921027E-0002 -2.901377E-0001
  1.806072E+0000 -1.330632E+0000
  8.009032E-0001  5.951192E-0001
 -2.517741E+0000  1.220104E-0001
 -1.337754E+0000 -4.566222E-0001
 -4.437442E-0001  2.863056E-0001
  2.502591E+0000  1.185759E+0000
  1.574136E+0000  1.422108E+0000
  2.294027E-0001  1.855082E+0000
  1.303645E+0000 -1.356317E+0000
  1.184312E+0000 -1.872110E+0000
  3.439613E-0001  1.834152E+0000
 -1.324560E+0000  1.745570E+0000
 -2.351336E+0000  3.119424E-0001
 -3.281679E-0001  2.855018E-0001
  1.121785E+0000 -6.555071E-0001
  7.927648E-0001  1.274408E+0000
 -2.161472E+0000  2.555374E+0000
 -2.072345E+0000 -4.580133E-0001
  1.018920E+0000  5.769692E-0001
  3.129022E+0000  1.961664E+0000
  1.658572E+0000  2.880221E+0000
 -8.181269E-0001  2.731147E+0000
 -1.750486E+0000  5.666749E-0001
 -7.016318E-0002  1.175389E+0000
  2.639118E+0000  3.225747E-0001
  2.883877E+0000  2.472298E-0001
  2.393441E+0000  1.426048E+0000
 -1.129591E+0000  7.570021E-0001
 -2.974975E+0000 -8.994852E-0001
 -5.382577E-0001 -3.637378E-0002
  3.065066E-0001  2.975273E-0001
  1.920936E+0000  8.669882E-0001
  1.473514E+0000  2.297406E+0000
  2.540826E-0001  1.515538E-0001
 -1.536307E-0001  1.381469E+0000
  9.600760E-0001  6.859923E-0001
  1.471891E+0000  1.101334E+0000
  3.037373E-0001  4.572116E-0001
 -1.581014E+0000 -1.476566E+0000
  2.913544E-0001 -1.148003E+0000
 -9.305684E-0001 -6.789016E-0001
  3.563253E-0002 -1.641621E+0000
 -1.398598E+0000 -5.697721E-0001
 -1.545421E+0000 -6.527932E-0001
  1.134966E+0000 -1.818789E+0000
  5.327681E-0001  1.183244E+0000
 -9.306194E-0001  9.293102E-0001
  9.853403E-0001 -1.081175E-0001
  3.360632E+0000  4.446748E-0001
  1.338836E+0000  7.364274E-0001
 -2.619741E+0000 -1.362436E+0000
  4.389613E-0001 -1.396775E+0000
  3.419031E+0000  5.805534E-0001
  3.816822E+0000  2.513875E+0000
  9.483020E-0001  1.773450E+0000
 -6.705899E-0001  1.293373E+0000
 -1.665373E+0000 -4.855331E-0001
  1.612988E-0001 -2.553032E-0001
 -1.088483E-0001 -9.941540E-0001
  1.021799E+0000 -4.550856E-0001
  1.694663E+0000  1.227653E+0000
  4.081900E-0001  1.303118E+0000
 -5.970739E-0001 -2.366386E-0001
 -6.227469E-0001 -9.392156E-0001
 -2.670182E+0000  5.010689E-0001
 -1.556738E+0000 -2.362919E+0000
  7.603382E-0001 -9.448235E-0001
  1.739408E+0000  1.911553E-0001
 -3.839615E-0001 -7.303196E-0001
 -4.391335E-0002 -7.409835E-0001
  1.261496E+0000  2.409408E-0001
 -1.336130E+0000 -5.563998E-0002
 -3.811513E-0001  4.626139E-0002
  1.130548E+0000  2.651282E+0000
 -7.602361E-0001 -3.796303E-0001
  2.542642E-0001 -1.173339E-0001
 -1.429388E+0000 -2.554000E-0001
 -3.369466E+0000 -1.432821E+0000
 -1.079815E+0000 -1.789809E+0000
 -5.649451E-0001  1.498197E-0001
  5.437064E-0001 -4.090883E-0001
 -1.064092E+0000 -7.765710E-0001
  1.024171E+0000 -7.191357E-0001
  1.166796E+0000 -1.208969E+0000
  1.928286E+0000  5.183706E-0001
 -2.551227E+0000 -4.235116E-0003
 -1.941499E+0000 -1.011240E+0000
  4.495742E-0001  4.340707E-0001
  1.170762E+0000  2.152016E+0000
 -1.350901E+0000  7.352392E-0001
 -8.109494E-0001  5.484916E-0001
 -1.066421E+0000 -1.899518E+0000
  1.668394E+0000 -6.784491E-0001
 -8.383582E-0001 -1.028669E+0000
 -2.075676E+0000 -1.401227E+0000
  1.927876E-0001 -2.618256E+0000
  2.471972E+0000 -9.914643E-0001
  1.261557E+0000  2.585202E+0000
 -2.289948E+0000  2.274853E+0000
 -1.484093E+0000 -4.956020E-0001
  1.573359E+0000  1.668400E+0000
  9.607946E-0001  1.424886E-0001
 -6.891041E-0001  3.042823E-0002
 -8.882034E-0001 -1.531008E+0000
 -3.248500E-0001  2.701028E-0001
 -1.862089E-0001  1.706169E+0000
  5.991201E-0001  1.684183E+0000
  4.813987E-0001  1.151442E+0000
 -3.150552E-0001  3.666843E+0000
  3.379082E-0002  1.201833E+0000
  2.299331E+0000  2.270395E-0001
  3.006378E+0000 -1.827298E+0000
 -2.887942E-0001  7.088773E-0001
 -1.541155E+0000  6.423871E-0001
 -5.324844E-0001 -1.215926E+0000
  1.363831E+0000 -5.445582E-0001
  1.723334E+0000  1.163798E-0001
  1.029628E+0000  3.024626E-0002
 -1.959140E+0000 -1.072547E+0000
  1.930733E+0000 -2.092160E+0000
  1.649088E+0000 -1.193188E+0000
 -3.801156E-0002 -8.088642E-0001
 -5.511517E-0001 -8.071989E-0001
 -1.392698E+0000 -8.747483E-0001
 -1.482434E-0001 -3.856578E-0001
  3.040059E-0001 -9.052550E-0001
  6.954645E-0001  2.893138E-0001
  1.207433E-0002  4.469856E-0001
  9.498146E-0001 -5.676225E-0001
  1.575206E+0000 -5.272425E-0001
  1.045267E+0000  7.202769E-0001
  1.293339E+0000 -7.020476E-0001
  1.079154E+0000  4.775701E-0002
  1.755562E+0000 -6.473921E-0002
 -1.390551E+0000 -1.009663E+0000
 -1.045187E+0000  3.865373E-0001
  1.852522E+0000 -8.686442E-0001
  1.216488E+0000  1.366505E+0000
 -7.694449E-0001  2.339605E+0000
 -1.183765E+0000  1.191173E+0000
 -1.245200E-0001  1.273871E+0000
 -1.088480E+0000  1.292008E+0000
  2.112250E+0000  1.111294E+0000
  1.008259E+0000  7.361138E-0001
 -2.442991E+0000 -4.704807E-0002
 -1.694160E+0000 -6.999864E-0001
 -7.861666E-0001 -4.278680E-0001
  4.819610E-0001 -3.488253E-0002
 -9.511342E-0001 -1.339794E-0001
  5.110739E-0001  7.656094E-0001
 -9.164156E-0001  7.115185E-0001
 -3.600337E-0001  1.490971E-0001
  1.243217E+0000 -5.165583E-0001
  1.321476E-0001 -7.127436E-0001
  4.538859E-0001  2.780395E-0003
 -7.705789E-0001  4.704967E-0001
 -1.541310E+0000 -6.026211E-0001
 -1.249479E+0000 -1.872964E+0000
 -1.097819E+0000 -9.629517E-0001
 -7.912104E-0001 -8.787299E-0001
  1.711777E+0000  2.133303E-0002
 -1.767145E+0000 -1.135294E+0000
 -9.083132E-0001 -9.745826E-0001
 -1.413291E+0000 -8.307771E-0001
 -1.688622E+0000 -9.153079E-0001
  9.037484E-0001  1.602549E+0000
  1.224781E+0000  2.444724E+0000
 -6.310102E-0001  2.737192E+0000
 -1.688408E+0000  4.244524E-0001
  1.016740E+0000  2.038675E+0000
  1.027843E+0000  1.273895E+0000
  6.851672E-0001  8.888658E-0001
  3.395121E-0001  1.398967E+0000
  3.060059E-0002 -2.876370E+0000
  1.291322E+0000 -1.533350E+0000
 -5.996133E-0001  5.727559E-0001
  1.432647E-0001  1.170938E+0000
 -1.035017E+0000  5.873799E-0001
  6.501747E-0001  2.059839E+0000
  6.675835E-0001 -1.754912E-0001
 -3.612377E-0002 -2.178842E-0003
 -1.684715E+0000 -3.754220E-0002
  1.012381E+0000 -1.801281E+0000
  1.499119E+0000 -2.300671E+0000
 -1.495645E-0001 -3.706024E-0001
 -1.241613E+0000 -2.371849E+0000
  4.596497E-0002 -4.513288E+0000
  1.692523E+0000 -2.781568E+0000
 -1.133712E+0000 -1.204942E-0001
 -1.675434E+0000  8.620628E-0001
  1.097794E+0000  4.906176E-0001
  4.784884E-0001  6.157177E-0001
 -1.623628E+0000  5.567629E-0001
  2.219593E+0000  9.059341E-0001
 -3.709516E-0003  7.994404E-0001
 -1.886352E+0000  2.254393E-0001
 -3.188295E+0000 -2.164729E+0000
 -9.706153E-0001  7.549817E-0001
 -2.358630E+0000 -1.085447E+0000
  4.732037E-0001  4.302682E-0001
  7.521139E-0001 -6.455730E-0001
 -8.330705E-0001  1.317296E+0000
 -7.691842E-0001  1.902840E-0001
 -2.047691E+0000  4.736624E-0001
  1.159879E+0000 -1.286058E-0001
  2.855986E+0000  1.140840E+0000
  1.088838E+0000 -6.044216E-0001
  1.012407E+0000  1.085460E+0000
 -1.885790E+0000 -9.336097E-0001
  1.525284E+0000 -9.823079E-0001
  2.877055E+0000  1.561911E-0001
  3.063985E-0001 -1.335016E-0001
 -3.807458E-0001 -4.182660E-0001
  1.893283E-0001 -2.324914E+0000
 -2.365313E-0002  1.607159E+0000
 -3.304268E-0001  1.775613E+0000
  1.047125E+0000  3.418249E+0000
 -4.762959E-0001  1.183340E+0000
  5.039032E-0001 -9.176030E-0002
  7.645091E-0001 -1.052368E+0000
 -7.421864E-0001 -1.369691E+0000
  7.322751E-0002 -3.687354E-0001
  5.496379E-0002 -2.711212E-0002
  8.156417E-0002 -6.691131E-0001
 -4.870703E-0001  2.291525E+0000
 -1.786312E+0000  7.075151E-0001
  8.321540E-0001  1.908885E+0000
  2.083466E-0001  2.810143E+0000
 -6.949384E-0002  8.669664E-0001
  6.641191E-0001 -5.634773E-0001
  4.464286E-0001  4.309340E-0001
 -2.340534E+0000  3.630145E-0001
 -4.287640E-0001 -6.524687E-0001
  2.773901E+0000 -4.396009E-0001
  1.447689E+0000 -1.399723E+0000
  2.852052E+0000 -1.129139E+0000
  8.035519E-0001  8.382734E-0002
 -1.131667E+0000 -4.162207E-0001
  8.800464E-0002 -3.340902E+0000
  2.244387E+0000 -2.112300E+0000
  4.183049E-0001 -1.940622E+0000
 -3.319693E+0000 -1.060756E+0000
 -2.038960E+0000 -3.055978E-0001
 -9.707656E-0001  1.547707E+0000
  8.441453E-0001  8.172925E-0001
  4.770188E-0002  1.573554E+0000
 -4.731862E-0001  3.470747E+0000
 -1.293510E+0000  3.171818E+0000
  8.906462E-0001  1.359525E+0000
  2.452412E+0000  1.196891E+0000
 -3.513181E-0001 -7.227643E-0001
 -1.076105E+0000 -2.040478E+0000
 -1.887673E+0000 -1.602466E+0000
 -5.252925E-0001 -1.127319E+0000
 -9.435132E-0001 -1.387526E+0000
 -6.504958E-0002 -8.741547E-0001
 -2.072303E+0000 -5.273587E-0001
  5.106101E-0001 -2.579139E-0002
  2.491480E-0001 -1.580874E-0001
 -8.752417E-0001  1.217816E+0000
 -1.781600E-0001 -2.179065E-0001
  7.874672E-0001 -1.788620E+0000
  1.816460E+0000  1.110462E+0000
 -1.579400E+0000 -4.605058E-0001
  1.984958E-0001  1.758381E+0000
 -7.504481E-0001  6.368313E-0001
  1.148060E+0000 -4.595417E-0002
  6.172009E-0001 -2.200066E-0001
  4.605640E-0001 -1.311814E+0000
  1.051920E+0000 -8.598054E-0001
  1.200106E+0000 -4.734693E-0002
 -1.698744E+0000 -8.870879E-0002
 -1.654524E+0000 -6.363413E-0001
  1.488139E+0000 -1.017791E+0000
 -9.550156E-0001  2.096068E-0001
 -1.945129E+0000 -3.387365E-0001
  1.576295E-0002  5.208266E-0001
  3.445462E+0000 -9.909134E-0001
  1.301079E+0000 -1.577724E+0000
 -4.469735E-0001  1.563234E-0001
 -1.722092E+0000 -2.336892E-0001
  2.563675E+0000 -1.007304E+0000
  4.434248E+0000 -6.023758E-0001
 -6.796666E-0001  8.679075E-0001
 -2.674109E+0000  6.287051E-0001
  1.088965E+0000 -2.382585E+0000
  4.477279E+0000  4.488214E-0001
  2.377612E-0001  8.476241E-0001
 -4.413695E-0001 -6.501844E-0001
  2.419143E-0001  6.186354E-0001
 -4.524814E-0001 -1.291520E+0000
 -5.089098E-0001 -1.285215E+0000
 -2.130434E+0000 -2.168982E+0000
 -4.207405E-0001 -1.733393E+0000
  1.166531E+0000 -4.192497E-0001
  2.406761E+0000 -5.530139E-0001
  1.626897E+0000 -1.975843E+0000
 -7.593313E-0001 -1.171800E+0000
 -7.241368E-0001 -6.664877E-0001
 -1.750240E+0000  1.619631E-0001
 -1.081103E+0000  4.298206E-0001
 -6.208690E-0001 -6.711107E-0001
  2.046175E-0001 -2.103779E+0000
 -1.124947E+0000 -2.521222E-0001
  1.259627E-0001 -6.161314E-0001
 -1.747452E-0001 -1.949256E+0000
  6.782978E-0003 -1.962128E+0000
  1.138097E+0000 -9.865143E-0001
  5.449557E-0001 -7.938048E-0001
  3.637298E-0001 -2.025811E-0002
 -7.251002E-0001 -1.997962E+0000
  1.638772E-0001 -4.053858E+0000
  2.755004E+0000 -2.195389E+0000
 -1.522440E+0000 -1.719660E+0000
 -1.891517E+0000 -5.277227E-0001
 -1.841897E+0000 -8.965037E-0001
  1.308768E+0000 -1.061311E+0000
  1.379841E+0000 -6.563245E-0001
  4.137210E-0001 -8.854258E-0001
 -3.225581E-0001 -2.988725E-0002
 -2.999446E-0001 -1.024413E+0000
 -1.034680E+0000 -2.144164E-0002
  1.369201E+0000 -2.725386E-0001
  1.001126E+0000  7.430291E-0001
 -1.841588E-0001  1.760108E-0001
  2.982091E-0001 -5.304164E-0001
 -1.479827E+0000 -2.222760E+0000
  3.713167E-0001 -1.783467E+0000
  1.848864E+0000 -2.643164E+0000
 -3.978627E-0002 -2.006335E+0000
  1.014627E-0001 -6.940112E-0001
  5.889701E-0001 -2.082911E+0000
 -4.211428E-0001 -2.304990E+0000
 -5.663181E-0001 -1.759335E+0000
 -7.499228E-0001  9.189281E-0001
  8.491821E-0002 -2.582535E-0001
  9.788468E-0001  1.092342E-0001
 -9.979580E-0001 -2.430995E+0000
 -2.874524E-0001 -1.202665E+0000
 -7.961927E-0001 -4.634472E-0001
 -1.632118E+0000  2.464482E+0000
 -1.160281E-0001  2.876084E+0000
 -6.977823E-0002  3.390648E-0001
 -1.099566E+0000 -3.289973E+0000
  1.488174E+0000 -3.781952E+0000
 -3.298743E-0001 -1.838227E+0000
  2.237992E-0001 -1.784592E+0000
 -2.338570E+0000 -1.061190E+0000
 -3.176980E+0000 -1.277786E+0000
 -1.063395E+0000 -2.016578E-0001
 -1.133874E+0000  3.532770E-0001
 -3.284978E+0000  6.564247E-0001
 -1.391572E+0000  1.310692E+0000
  3.632975E-0001  2.813445E+0000
  1.761663E-0001  4.051138E+0000
  1.741805E+0000  2.713777E+0000
  1.796236E-0001  3.304314E+0000
  2.817614E-0001  4.101877E-0001
  2.053776E+0000  6.311194E-0001
  2.707971E+0000  5.740197E-0001
 -8.132372E-0001  5.132019E-0001
 -3.169683E+0000 -1.376469E+0000
 -2.099045E+0000 -1.480163E+0000
  7.758427E-0001  1.140660E+0000
  9.970580E-0001  2.678338E+0000
 -1.182330E+0000  2.093822E+0000
 -3.954145E+0000  5.763296E-0001
  6.949973E-0001 -1.261482E-0001
  1.496487E+0000 -1.601500E+0000
  2.141218E+0000 -1.002051E+0000
  4.162455E-0001  1.384227E+0000
  6.370081E-0001  1.589194E+0000
 -1.646244E+0000 -5.229036E-0002
 -6.696014E-0001 -7.626893E-0002
  5.145320E-0002 -1.769365E-0001
 -6.148685E-0001 -3.162478E-0001
  1.139471E+0000  6.052418E-0001
  5.282846E-0001  2.775537E+0000
 -1.797689E+0000  7.445101E-0001
 -1.232612E+0000  1.065424E-0001
  3.740451E+0000 -1.127978E-0001
  1.733784E+0000  1.501826E+0000
 -3.460263E-0001 -4.521155E-0001
  1.305435E+0000 -1.433485E+0000
  1.962193E+0000  1.812881E-0002
  5.150299E-0001  1.375510E+0000
 -1.711719E+0000  1.724248E-0001
 -4.421844E-0002 -2.435728E+0000
 -5.310435E-0002  2.111996E-0002
 -7.680944E-0001  6.729948E-0001
 -1.911045E+0000 -7.888189E-0001
 -4.652096E-0001 -8.546950E-0001
  1.789350E-0001 -1.891350E-0001
 -5.145815E-0001 -6.549670E-0001
 -1.601323E-0001  3.903144E-0001
 -1.329717E+0000  2.015587E+0000
 -2.228793E+0000  2.150142E+0000
  1.281225E+0000 -4.398156E-0001
  2.138570E+0000 -1.229705E+0000
  2.491343E+0000 -1.697680E+0000
  5.388683E-0001 -1.823006E+0000
 -1.872898E-0001  5.961355E-0001
  7.086610E-0001 -9.585005E-0002
  1.859714E+0000 -8.207552E-0001
 -1.130445E-0001  8.411936E-0002
 -7.019204E-0002 -3.822234E-0001
  1.422401E+0000 -3.266545E-0001
  6.123264E-0002 -1.282894E+0000
  5.909438E-0001 -1.497403E+0000
 -1.007440E+0000 -7.263571E-0001
 -1.194892E+0000 -9.472760E-0001
  2.005896E+0000  1.470172E-0001
  2.278509E+0000  1.531266E+0000
 -1.935184E-0001  9.883864E-0001
 -5.586066E-0001 -1.323497E+0000
 -1.525188E+0000 -8.075538E-0001
 -2.449445E+0000 -5.183978E-0002
  3.070662E-0001  1.252435E-0001
 -3.967653E-0001  7.982364E-0001
 -1.574437E+0000  9.887871E-0001
  1.673324E-0001  1.214852E+0000
  8.098931E-0001  1.406228E+0000
 -8.279848E-0001  1.341603E+0000
 -3.297624E-0001  3.549011E+0000
  1.117795E+0000  1.282941E+0000
  1.894541E+0000  1.651080E+0000
 -1.106851E+0000 -7.523363E-0002
 -2.167523E+0000 -8.247171E-0001
 -1.391108E+0000 -1.114915E+0000
  1.283074E+0000 -4.885117E-0001
  2.182874E+0000  8.292365E-0001
 -2.164706E+0000  6.565871E-0001
 -3.138848E+0000 -7.791141E-0001
  1.428594E+0000 -1.804824E-0002
  7.919522E-0001  1.874344E+0000
 -1.768377E+0000  3.294994E+0000
 -2.342471E+0000  1.515936E+0000
 -1.401864E+0000  1.508984E+0000
  2.798321E+0000 -1.745265E+0000
  1.421592E+0000  8.077030E-0002
  4.810516E-0001  5.777355E-0001
 -1.817677E+0000 -8.495554E-0001
 -1.437439E-0001 -5.770392E-0001
  1.316518E+0000  1.658892E+0000
  2.428321E+0000  1.632358E+0000
  2.521786E-0001  1.182083E+0000
 -8.521256E-0001  1.197668E+0000
 -8.907666E-0001  1.794128E+0000
  1.373925E-0001  3.534909E+0000
  4.977954E-0001  2.635852E+0000
  4.212965E-0001  3.024535E+0000
 -1.220212E+0000  2.142359E+0000
  6.186158E-0001  5.466724E-0002
  6.865175E-0001  9.980014E-0003
 -4.263691E-0001  1.252297E+0000
  2.586784E-0001  7.454004E-0001
  1.070755E+0000  4.337382E-0001
 -1.469958E+0000  1.314093E+0000
  2.863478E-0003 -1.082013E+0000
  7.813987E-0001  1.297050E+0000
 -1.173463E-0001  1.038304E+0000
  8.182149E-0001  3.224358E+0000
 -3.066820E+0000  1.583684E+0000
  2.371651E-0001 -2.491329E-0001
  1.348565E+0000 -9.903151E-0001
  9.991546E-0001  1.073317E+0000
 -1.284153E+0000  1.607424E+0000
  3.804126E-0001 -1.240743E+0000
  3.309600E+0000  1.465220E-0001
  2.833796E+0000 -6.205456E-0001
  3.308387E-0002 -2.919597E-0001
 -5.618671E-0001 -9.719012E-0001
 -3.918576E-0001 -2.123943E+0000
 -5.142175E-0001 -1.577421E+0000
 -5.241686E-0001 -8.427632E-0001
  2.074123E+0000 -2.209781E+0000
  1.335295E+0000 -2.926952E-0001
 -5.696795E-0001 -4.594869E-0001
 -2.712001E-0001 -2.188872E+0000
 -9.567538E-0001 -1.219674E+0000
 -4.595966E-0001 -1.918209E+0000
 -3.942027E-0003 -1.240629E+0000
  1.649737E-0001 -3.200518E-0001
 -2.670840E-0001  5.811095E-0001
 -7.047904E-0001  6.057228E-0002
 -9.476957E-0001 -6.647789E-0001
  1.661346E-0001 -5.513765E-0001
 -1.601761E+0000 -1.032191E+0000
  9.909877E-0001 -1.083731E+0000
  2.156378E+0000 -1.852551E-0001
 -1.742914E+0000 -1.171454E+0000
 -2.086624E+0000 -5.977232E-0001
 -1.317459E-0001 -4.807087E-0001
  1.488876E+0000 -4.030586E-0001
  1.157030E+0000  1.294804E+0000
 -2.214462E+0000  1.409684E+0000
 -2.922951E+0000  3.050507E-0001
  4.834934E-0002  1.195583E-0001
  1.460449E-0001  3.976540E-0001
  1.639186E+0000  7.842754E-0001
  2.193943E-0001 -1.434124E-0001
 -1.479533E-0001  4.920805E-0001
  8.815586E-0001  7.829932E-0001
  1.327632E+0000  2.156124E-0001
  6.043563E-0001  1.271473E+0000
 -7.598054E-0001  2.982952E-0001
  1.238093E+0000 -1.070705E+0000
  2.927438E+0000 -3.301820E-0001
  5.826745E-0001 -2.171553E+0000
 -1.228142E+0000 -3.720228E+0000
 -5.148420E-0001 -2.146110E+0000
 -6.722570E-0001 -2.744675E-0002
 -1.082348E+0000 -1.564890E+0000
 -1.149474E+0000 -3.642791E-0002
  5.141584E-0001  8.442895E-0001
  7.679155E-0001 -1.046177E+0000
  7.075265E-0001 -1.916359E+0000
  1.063237E+0000 -1.970833E+0000
  4.899727E-0001 -7.784494E-0001
  7.601952E-0001  5.851658E-0001
 -1.404451E+0000  1.378889E+0000
 -1.707751E+0000  1.992268E-0001
  4.006341E-0001 -2.268905E-0001
  9.795569E-0001  7.809046E-0001
 -2.063669E-0001  8.445820E-0001
  3.005940E-0001 -4.848221E-0001
  1.685777E+0000  7.780384E-0002
 -1.738379E-0001 -3.545316E-0001
 -3.399975E+0000 -6.468478E-0001
 -1.033965E+0000 -3.441200E-0001
 -1.474400E+0000  7.624520E-0001
  1.583856E-0001 -2.844188E-0001
  1.135005E+0000  1.127479E+0000
  1.863963E-0001 -4.995625E-0001
 -1.754840E+0000  5.774203E-0001
 -6.724140E-0001  1.367146E+0000
  2.494278E-0001  1.109999E+0000
  4.889724E-0001  1.361228E+0000
  5.732123E-0001  7.654229E-0001
 -4.965478E-0001  3.084639E-0001
 -8.447853E-0001  3.948634E-0002
 -2.136266E-0001 -1.329287E+0000
  2.914200E-0001 -3.247374E-0001
 -2.212830E-0002 -7.891650E-0002
 -7.375543E-0001 -7.797064E-0002
  9.724735E-0002 -7.301807E-0001
  9.669204E-0001 -5.026713E-0001
  1.172778E+0000 -1.182110E+0000
  7.097203E-0001 -5.226231E-0001
 -4.302887E-0001 -3.775290E-0001
 -7.147927E-0001  4.019806E-0001
  5.912915E-0001  1.264916E+0000
  6.994168E-0001  2.762189E+0000
  6.349627E-0001  1.222002E+0000
 -6.115912E-0001  6.602391E-0001
 -1.721372E-0001 -7.284314E-0002
 -7.523161E-0001  5.973440E-0001
 -8.675734E-0001 -1.974454E+0000
  9.657034E-0001  6.498283E-0002
 -4.555770E-0001  2.148538E+0000
 -5.037518E-0001  2.049904E-0001
  1.494829E+0000 -1.139291E+0000
  4.304004E-0001  2.266854E-0001
 -4.412133E-0001  1.277165E+0000
 -1.570166E+0000  1.761805E+0000
 -8.164092E-0002  2.645641E+0000
 -1.164480E-0001  3.946745E+0000
 -2.026447E-0001  2.227538E+0000
  7.504704E-0001  2.364906E+0000
 -1.062219E+0000  3.293948E-0001
  1.176513E+0000 -1.762352E+0000
  3.016248E-0002 -1.557338E+0000
 -8.214789E-0001 -6.461846E-0001
 -4.113785E-0001 -1.859396E+0000
  6.765812E-0001  4.904995E-0003
  5.472227E-0001 -7.759766E-0001
  1.055099E+0000 -2.134760E-0001
 -1.117379E+0000  1.669623E+0000
 -1.685066E+0000 -9.508543E-0001
  1.575476E+0000  5.599694E-0002
  1.549302E+0000  8.548857E-0001
 -1.624265E+0000 -5.476879E-0001
 -1.951749E-0001 -1.405325E+0000
  2.809775E+0000 -1.416249E+0000
 -1.382481E-0001  1.050819E-0001
 -3.946030E-0002  4.611687E-0001
  1.859966E+0000  6.945360E-0001
 -1.655763E-0001 -1.117584E-0001
 -1.771814E+0000  1.335522E-0001
 -6.765837E-0001 -3.242540E-0001
  1.621752E+0000 -3.027909E+0000
  1.328860E+0000  3.180128E-0001
 -1.717793E+0000 -1.729603E+0000
 -2.990214E+0000 -5.257337E-0001
 -1.172416E+0000 -1.972241E+0000
  2.384456E+0000 -1.570014E+0000
  6.527914E-0001  1.081009E+0000
 -2.571610E+0000  2.513215E-0001
 -1.239223E+0000 -1.125055E-0001
  1.620689E+0000 -1.065234E+0000
  2.479365E+0000  1.036994E+0000
 -8.507361E-0002  1.692453E-0001
 -2.438358E+0000 -5.358306E-0001
 -2.753718E+0000 -8.341702E-0001
  1.349816E+0000  8.344081E-0001
  7.908080E-0001  2.324680E-0001
 -1.102783E+0000  1.162554E-0001
  1.379379E+0000 -1.014856E+0000
  2.201862E+0000 -2.375280E+0000
  9.450183E-0001 -1.786560E+0000
 -8.245094E-0001 -1.589482E+0000
 -1.564682E+0000  4.263395E-0002
 -1.099033E+0000 -2.426249E-0001
  1.409353E+0000  9.650641E-0001
  1.360772E+0000  8.133366E-0001
  1.146398E+0000 -1.334627E+0000
 -1.316430E-0001 -1.282431E+0000
 -3.344545E+0000 -1.783065E+0000
 -1.565596E-0002 -7.532101E-0002
  3.269652E-0001  5.925905E-0001
 -4.710308E-0001 -1.409634E+0000
 -2.411013E+0000 -5.861276E-0001
 -2.345498E+0000 -1.272062E+0000
  1.247312E+0000  9.099878E-0001
  8.944097E-0001  3.980857E+0000
 -9.719304E-0001  6.380885E-0001
  5.221237E-0001 -5.364259E-0001
  2.621240E-0001 -6.162075E-0001
 -8.501451E-0001 -3.383263E-0001
 -1.339561E+0000  5.094330E-0001
 -6.418087E-0001 -5.136782E-0001
 -4.989969E-0001 -2.378523E-0001
  2.100318E+0000  9.559464E-0001
  1.189808E+0000  3.752123E-0001
 -1.377115E+0000 -7.235012E-0001
 -6.829843E-0002 -1.221336E-0001
  1.634900E+0000  8.337600E-0001
  1.374289E+0000 -2.975492E-0001
  1.787863E+0000 -6.318465E-0002
  1.198235E+0000  1.106324E+0000
 -1.504875E+0000  1.113670E-0001
  2.814390E-0001 -2.472129E+0000
  2.501888E+0000 -6.755919E-0001
 -1.299753E+0000 -2.977048E-0001
 -1.037536E+0000 -3.924926E-0001
  7.869681E-0001  1.285113E+0000
  9.337803E-0001  2.147508E-0001
  6.612693E-0001  5.270215E-0001
  9.411367E-0001  3.042100E-0001
 -6.333771E-0001 -5.086111E-0001
 -1.246186E+0000 -1.879270E+0000
 -6.262562E-0001 -3.276058E+0000
  3.441817E+0000 -2.400103E+0000
 -6.717100E-0001 -1.400649E+0000
 -8.175050E-0001 -1.874548E+0000
 -1.023635E+0000 -1.623838E+0000
  1.171410E-0001 -1.095584E+0000
 -1.945549E+0000  5.416464E-0001
 -1.185576E+0000 -7.916714E-0001
  8.808785E-0001  6.971012E-0001
  1.198256E+0000  4.605794E-0001
 -8.837756E-0001 -1.354404E+0000
  6.526179E-0002 -1.039164E+0000
  1.510567E+0000 -1.208676E+0000
 -1.774833E+0000 -6.720273E-0001
 -2.498206E-0001 -1.289244E+0000
  1.527018E+0000 -3.616388E-0001
  1.875019E-0001  8.932335E-0001
 -2.353149E+0000 -9.511704E-0001
 -5.812021E-0001 -1.023003E+0000
  1.662033E+0000  4.543642E-0002
 -7.213582E-0002  1.092799E+0000
 -2.370561E+0000  3.093857E-0001
 -2.588981E+0000 -2.580540E+0000
  1.212810E+0000 -2.795221E+0000
  1.023051E+0000 -3.166335E-0001
 -1.295279E+0000 -1.696199E-0001
 -5.283958E-0001 -1.441801E+0000
 -2.766397E-0001 -1.068557E+0000
  3.744996E-0001 -5.698008E-0001
  7.662517E-0001 -1.607695E+0000
  8.322664E-0001  1.638477E+0000
 -1.932701E+0000  7.662543E-0001
 -2.233090E-0001  6.584327E-0001
  1.793759E+0000  9.023009E-0001
  1.938605E+0000  3.482537E-0001
 -1.479462E+0000  1.459211E+0000
 -1.862946E-0001  4.857609E-0001
  2.199689E+0000  1.726829E-0001
  2.133959E+0000  4.842001E-0001
 -1.922400E-0001 -8.882858E-0001
 -1.964826E+0000  1.616524E+0000
 -1.228101E+0000  1.202157E+0000
 -6.111289E-0002 -1.061113E+0000
  1.674353E+0000  5.536407E-0001
 -4.962168E-0001 -2.632163E-0001
 -2.221154E+0000  5.646282E-0001
  5.349252E-0002  2.282739E+0000
  1.828582E+0000  4.357212E-0002
  2.725502E-0001  6.221537E-0001
  3.546539E-0001  5.133392E-0001
  7.857914E-0001 -1.965550E+0000
  5.641195E-0001 -5.203022E-0001
  2.659771E+0000  6.215006E-0001
  1.196235E+0000  1.516557E-0001
  6.312078E-0001 -1.250068E+0000
  1.090327E+0000  5.904754E-0001
 -8.293905E-0001 -8.789004E-0001
 -3.248579E-0001 -1.128611E+0000
 -1.496674E+0000 -1.648660E+0000
 -1.869220E+0000 -1.597207E+0000
  1.761762E+0000 -2.213736E-0001
  3.223634E+0000  9.200557E-0001
  8.335151E-0001  2.174481E+0000
  1.599017E+0000  3.131445E+0000
  1.434538E+0000  1.532934E+0000
  6.852271E-0001  1.571306E+0000
 -8.412724E-0001  1.495216E+0000
 -6.110451E-0001  4.669757E-0001
  1.064291E+0000  8.844299E-0001
  3.545645E-0001  1.897340E+0000
  5.269844E-0001  1.609087E+0000
 -1.964744E+0000  3.352691E+0000
 -1.426184E+0000  8.950684E-0001
  1.841722E+0000  1.840250E-0001
  4.441934E-0001  1.748080E+0000
 -2.804366E+0000  9.981899E-0001
 -1.294623E+0000  5.736953E-0001
  8.005768E-0002 -6.900728E-0002
  1.570952E+0000  1.668656E-0001
  2.128856E+0000 -7.328466E-0002
  1.328347E+0000  1.842314E+0000
 -1.460767E+0000  1.098785E+0000
 -4.233992E-0001 -1.405691E-0001
  2.278433E+0000 -1.921838E-0002
  5.452578E-0001 -8.954672E-0001
 -1.104975E+0000 -1.787968E+0000
 -1.276861E+0000 -1.466021E+0000
 -7.787055E-0001 -2.037477E+0000
  1.033038E+0000 -1.638121E+0000
 -1.837860E+0000 -5.941016E-0001
 -1.560245E-0001 -9.804099E-0001
 -1.653019E-0001 -6.200578E-0001
  4.107949E-0001 -4.933766E-0002
 -7.647673E-0001  3.359673E-0002
 -1.838172E+0000 -7.950211E-0001
 -2.608542E-0001 -1.398061E+0000
  1.140382E+0000 -1.038590E+0000
  1.357301E+0000  3.047130E-0001
  1.325607E+0000  1.240732E+0000
 -1.981361E+0000  1.458637E+0000
 -1.301865E+0000  1.044809E+0000
  3.051916E-0001  1.052021E-0001
 -4.152021E-0001 -8.266079E-0001
  2.719460E+0000 -3.526523E-0001
 -1.478523E+0000 -1.137035E+0000
 -1.994374E+0000 -9.142108E-0001
 -1.040648E+0000 -1.309524E+0000
 -8.055259E-0001  6.544302E-0001
 -5.090004E-0001  6.949340E-0001
 -2.702433E+0000  3.077175E-0001
 -1.407204E+0000  1.655904E-0001
  2.589118E+0000 -1.307695E-0001
  1.958381E+0000 -9.294809E-0001
  6.161669E-0001  9.010474E-0002
 -1.578446E+0000  4.313627E-0002
 -4.996459E-0001 -1.392941E+0000
  3.188825E+0000 -4.784765E-0001
  2.451637E+0000  1.252970E+0000
 -3.237628E-0001  1.653951E+0000
 -1.049789E+0000  1.624822E+0000
  1.421416E-0001 -3.923729E-0001
  3.332467E-0001 -1.187360E-0001
  6.819360E-0001 -1.657794E+0000
  6.074647E-0001 -6.761785E-0001
  2.712857E-0001  1.930656E+0000
  1.274898E+0000  2.393361E+0000
  3.065915E+0000  2.972771E+0000
  2.006956E+0000  3.844659E+0000
  2.364195E+0000  3.779819E+0000
  1.679633E+0000  3.398739E+0000
  2.047553E-0002  1.400180E+0000
  1.467473E-0001  9.682021E-0001
 -1.737159E+0000  1.261126E+0000
  1.210476E+0000  1.324446E+0000
 -1.107545E+0000  1.815968E+0000
 -2.059914E+0000  1.575743E+0000
 -1.680124E+0000 -6.244425E-0001
 -1.644238E-0001  7.342627E-0001
  1.016431E+0000 -1.104262E+0000
  1.266072E+0000 -1.015613E+0000
 -2.977096E+0000  7.413850E-0001
 -2.832919E+0000  2.162198E+0000
 -5.958889E-0001  8.517454E-0001
  3.166009E+0000  1.169464E+0000
  2.542907E+0000 -1.603298E-0001
 -2.669756E-0001 -4.732588E-0001
 -8.109155E-0001 -1.057737E+0000
  3.522887E-0001 -8.607089E-0001
 -4.614406E-0001 -1.870997E+0000
 -8.491823E-0001 -6.075097E-0001
  7.313962E-0001 -7.905561E-0001
  7.599524E-0001  6.914359E-0001
  2.921675E-0001  2.626943E-0002
  2.805829E+0000 -1.870125E+0000
  1.226403E+0000  5.320689E-0001
  3.521711E-0001  1.011228E+0000
 -8.834114E-0001  6.094526E-0001
 -1.316814E+0000  4.259135E-0003
  2.241424E+0000 -9.860328E-0001
  2.774512E+0000  2.157174E+0000
 -1.068561E+0000  4.447001E-0001
 -1.098287E+0000  1.061422E-0001
 -2.381749E-0001 -1.234117E+0000
  1.357203E-0001  1.600352E+0000
  2.233668E+0000  1.302288E+0000
  3.186457E-0001  1.744490E+0000
 -1.347059E+0000  1.381421E+0000
 -7.270447E-0001  1.241043E+0000
  3.985496E-0001  3.353093E-0001
 -8.431220E-0001  3.559096E-0001
 -9.827592E-0001  2.120273E+0000
 -6.724363E-0001 -2.544596E-0001
  1.237992E+0000  5.044730E-0001
  2.556558E+0000  7.778881E-0001
  1.500831E+0000  2.773639E+0000
 -6.364723E-0001  6.618952E-0001
 -4.811792E-0001 -1.534138E+0000
  1.063835E+0000 -1.701276E+0000
 -6.896224E-0002 -5.869255E-0001
  7.974354E-0001 -1.230190E-0001
  1.616708E+0000 -1.113449E+0000
  2.254463E+0000 -3.454709E-0001
 -7.594761E-0001  3.042357E+0000
 -1.795370E+0000  6.912349E-0001
 -7.869992E-0001  6.345028E-0002
  7.235696E-0002  4.021892E-0001
  2.421922E-0001  2.120420E+0000
 -2.464981E+0000  6.320783E-0001
  6.515944E-0001  2.185574E+0000
 -1.096366E-0001  3.629626E+0000
 -1.589579E+0000  2.940617E+0000
  9.630688E-0001  4.346798E-0001
  2.039619E+0000  1.917359E+0000
  1.786037E-0001  3.888265E+0000
 -3.215109E+0000  2.397425E+0000
 -2.598064E+0000  2.054329E+0000
 -6.890268E-0001  4.512990E-0001
  2.580008E+0000  4.573883E-0001
  3.003639E+0000 -1.031969E+0000
  8.134925E-0001 -4.827707E-0001
 -9.515610E-0001  1.339375E+0000
 -2.942149E+0000  7.251167E-0001
 -1.932516E+0000 -4.820049E-0001
  9.035987E-0001  1.660744E+0000
  8.157329E-0001  2.935119E-0001
  2.557182E+0000  2.237311E+0000
  8.683186E-0001 -2.148153E-0002
  1.120099E+0000 -1.607040E+0000
 -2.781383E-0001 -1.148533E+0000
 -3.484247E+0000 -2.411401E+0000
 -3.494356E+0000 -2.307238E+0000
  1.669565E+0000 -3.411881E+0000
  2.095506E+0000  3.455556E-0001
  4.910228E-0001  5.217935E-0002
 -1.654656E+0000 -1.498349E+0000
 -2.984275E+0000 -1.829531E+0000
 -7.835055E-0001 -1.893733E+0000
  5.346607E-0001 -7.225812E-0001
  2.705705E-0001 -1.209029E-0001
  4.486038E-0001 -5.339483E-0002
 -3.935230E-0001  1.236220E+0000
  9.310593E-0001  1.608357E+0000
  1.122269E+0000  1.546814E+0000
  4.602471E-0001 -6.510115E-0002
  8.031201E-0001  1.084738E+0000
 -8.342711E-0001  2.740357E-0002
  4.972305E-0001 -1.322315E+0000
  4.939463E+0000 -1.327898E-0001
  2.182971E+0000  1.556506E+0000
 -3.557377E+0000  7.565041E-0001
 -2.496958E+0000 -1.278134E+0000
 -5.316967E-0001 -3.268137E-0001
  1.365241E+0000  3.920359E-0001
  7.448240E-0001 -3.262889E-0002
  3.412569E+0000  1.498266E-0001
 -6.044359E-0002 -1.172385E+0000
 -1.320020E-0001 -1.459208E+0000
  9.564976E-0001 -1.685470E+0000
  2.275208E+0000 -8.894936E-0001
  8.613814E-0001  1.097149E+0000
 -1.569717E+0000  1.852498E+0000
 -9.590979E-0001  1.124264E+0000
  9.390818E-0001 -8.428214E-0002
  2.256641E+0000  1.394440E+0000
 -1.826979E-0001 -7.817494E-0001
  4.528719E-0001 -1.321039E+0000
  2.018958E+0000 -7.111800E-0001
 -1.117242E+0000  5.855420E-0001
 -3.702800E+0000 -3.290658E-0001
  7.276023E-0001 -6.864394E-0001
  1.771019E+0000 -2.501719E-0001
  8.394690E-0002  1.604057E+0000
 -2.996959E+0000 -9.560010E-0002
 -1.441416E-0001 -1.525445E+0000
  4.363199E+0000 -1.572001E-0001
  2.301648E+0000 -6.294764E-0001
  1.243906E-0001 -3.368825E-0001
 -2.519889E+0000  1.217003E+0000
 -1.326617E+0000 -1.734979E+0000
  1.378342E+0000  4.249040E-0001
  1.076546E+0000  2.606863E+0000
 -1.578457E-0001  1.215914E+0000
 -1.214695E-0001  9.393182E-0002
 -1.359861E+0000 -1.657079E+0000
  3.273374E-0002 -4.089802E-0001
  2.956008E+0000  2.122343E+0000
  1.564687E+0000 -7.118809E-0001
  1.020770E+0000 -2.367205E+0000
  4.593015E-0001 -6.648867E-0001
 -1.555182E+0000  1.860676E-0001
 -9.719390E-0002  1.447343E+0000
  2.186852E+0000  1.017401E+0000
  3.063104E-0001  1.370688E+0000
 -7.824299E-0001 -1.296746E+0000
  1.532181E+0000  4.223408E-0001
  8.792374E-0001 -1.466323E+0000
  1.607341E+0000 -8.017187E-0001
  2.873554E-0001  1.481921E+0000
 -2.881196E+0000  2.077752E+0000
 -2.114162E+0000  6.923209E-0001
  3.549708E-0001  2.725449E+0000
  8.749925E-0001  2.750860E+0000
 -8.704200E-0001  1.473749E+0000
 -2.770167E+0000  1.691752E+0000
 -5.122384E-0001  2.283130E+0000
 -1.395572E+0000  2.050390E+0000
  6.141243E-0001  1.235305E+0000
  2.266516E+0000  1.731247E+0000
  2.227158E+0000  2.445604E+0000
 -2.283887E-0001  1.923738E+0000
 -1.912325E+0000  2.290306E+0000
  5.089819E-0001 -2.440986E+0000
  1.492565E+0000 -1.870232E+0000
  7.542994E-0001 -3.188696E-0001
  1.295072E-0002  7.191233E-0001
 -6.551641E-0001 -5.399701E-0001
  7.544495E-0001  5.457080E-0001
 -6.170781E-0001  8.860555E-0001
 -9.568814E-0001  1.516263E-0001
  9.954682E-0001  3.631269E-0001
 -2.723991E-0001 -1.305503E-0001
 -1.234867E+0000 -7.296082E-0001
  1.679406E-0001  5.598771E-0001
 -1.716965E+0000  1.276946E+0000
 -5.403526E-0001 -3.810640E-0001
  5.707653E-0001 -2.139008E-0001
  4.770709E-0001 -8.957439E-0001
  1.133104E+0000 -1.709355E+0000
  4.753911E-0001 -1.201465E+0000
 -3.684168E-0001 -3.645656E+0000
  4.232518E-0001 -2.319393E+0000
 -5.645019E-0001 -1.635205E+0000
 -1.917426E+0000  2.106290E-0001
 -2.379783E-0001  2.180051E+0000
 -1.539967E+0000  1.304850E+0000
 -7.902428E-0001  6.022395E-0001
  7.782434E-0001 -4.356391E-0001
  3.523678E+0000 -1.635312E+0000
 -7.244188E-0001  9.146008E-0001
  7.270639E-0002 -6.494526E-0001
 -9.573719E-0001  1.718923E+0000
 -2.132742E+0000  1.269732E+0000
 -4.441832E-0001  1.140180E+0000
  1.750296E+0000  2.417003E+0000
 -1.052654E+0000  8.555481E-0001
 -1.533398E+0000 -1.351424E+0000
  6.874575E-0001 -5.068990E-0001
 -9.430330E-0001 -8.642262E-0001
 -1.785735E+0000  1.773699E-0001
  2.505263E-0002  3.977510E-0001
  1.898486E+0000 -7.488613E-0002
  2.334081E+0000  8.241298E-0001
 -1.567374E+0000 -1.287074E+0000
 -2.787348E+0000 -2.334547E+0000
  2.592487E+0000 -5.173332E-0001
  9.062508E-0001 -9.781876E-0002
 -1.095264E+0000 -2.403893E-0001
 -6.855639E-0001  1.068670E+0000
  4.927736E-0001  1.432223E+0000
  6.992453E-0001 -9.640562E-0002
  9.154225E-0001  3.036547E-0001
  7.317137E-0001  2.297711E+0000
 -3.392154E+0000  1.960560E+0000
 -6.108533E-0001  7.325439E-0001
 -2.610319E-0001  1.674329E+0000
  1.588224E+0000  1.185944E+0000
  1.990872E+0000  2.844810E+0000
 -1.144384E+0000  3.022475E-0001
  1.349184E-0001  1.859362E+0000
  1.179163E+0000 -1.727558E+0000
 -2.280287E+0000 -4.659913E-0001
 -2.004225E+0000 -1.380679E+0000
  1.145071E+0000 -1.892595E+0000
  1.791066E+0000 -1.133203E+0000
 -3.179408E-0001 -5.313412E-0001
 -2.205700E-0001  1.715040E+0000
 -1.362644E+0000  2.744483E+0000
 -1.857096E+0000  8.498901E-0002
 -1.547967E+0000  7.477992E-0001
  9.563373E-0001  2.677075E-0001
  3.588486E+0000  6.571605E-0001
  1.932717E+0000  6.495980E-0001
 -3.047890E+0000  6.698332E-0001
 -1.022582E+0000  9.053256E-0001
  1.002425E+0000 -4.046017E-0002
  1.530644E+0000 -8.083993E-0002
 -2.173627E+0000  1.480707E-0001
  9.546468E-0001 -3.711636E-0001
  1.626250E+0000 -1.296739E-0001
 -9.247828E-0002 -7.234768E-0001
  5.441891E-0001 -1.523647E+0000
 -1.667040E+0000 -1.297144E+0000
  1.006997E+0000  1.402236E-0001
  1.275533E+0000  2.066146E+0000
 -1.132967E+0000  1.137288E-0001
 -1.478219E-0001 -4.970834E-0001
  1.215973E+0000 -1.543089E-0001
  1.256884E+0000  4.492864E-0001
 -4.465617E-0001 -4.106742E-0001
 -1.830437E+0000  3.589835E-0002
 -3.176152E+0000 -2.876621E-0001
  1.306820E+0000 -2.198219E+0000
  3.074741E+0000 -1.854795E+0000
  1.197560E+0000 -5.052004E-0001
 -1.286629E+0000 -1.983671E+0000
  4.976349E-0002 -2.490560E+0000
  2.422110E+0000 -4.602455E-0001
 -1.762408E+0000  6.631822E-0002
 -2.796575E+0000  1.294865E+0000
 -4.282761E-0001  7.359565E-0001
 -2.110035E-0001  4.103628E-0001
 -2.784283E-0001  4.956508E-0001
 -1.244789E-0001 -6.404816E-0001
  6.187450E-0001  1.153486E+0000
 -2.000250E+0000  1.064671E+0000
 -8.905092E-0001  2.237588E-0001
 -1.882945E-0001  2.867691E+0000
  1.543126E+0000  2.901152E+0000
  3.567751E-0001  2.041538E+0000
  2.165661E+0000  1.262030E-0001
  2.349195E+0000  1.168679E+0000
 -1.603355E+0000 -6.764190E-0001
 -6.045804E-0001 -1.965048E+0000
 -5.775786E-0002 -5.175734E-0001
 -1.507568E+0000  1.046902E+0000
 -2.708284E+0000 -6.734542E-0001
 -1.079376E+0000 -1.883044E+0000
 -1.931295E-0001 -1.181817E+0000
  1.494042E+0000 -6.423651E-0001
 -3.320281E-0001 -1.151566E+0000
  1.313165E+0000 -2.209231E+0000
  9.256281E-0001 -2.774542E+0000
  1.499766E-0001 -2.908457E+0000
 -6.743479E-0001 -2.738825E+0000
  5.319580E-0001 -2.765158E+0000
 -1.123940E-0001 -1.730224E+0000
  1.413924E+0000 -6.086746E-0001
  1.507025E+0000  4.662850E-0001
 -4.499365E-0001  2.148833E+0000
 -1.717946E+0000  6.640699E-0001
  2.723828E-0002  3.907836E-0001
  1.340097E+0000 -8.537865E-0001
  2.543231E-0001  7.068399E-0002
 -8.906711E-0001 -7.933828E-0002
 -7.791300E-0001  7.041375E-0001
 -1.062370E+0000  1.315239E+0000
 -2.344216E-0001  2.011914E+0000
 -1.476777E+0000 -9.032087E-0001
  9.920662E-0001 -8.323933E-0001
 -7.083290E-0001  1.273249E-0001
 -1.990463E+0000  1.067658E-0001
 -2.379929E+0000  1.565002E+0000
 -1.738412E+0000 -7.457966E-0001
  1.285090E+0000  3.978011E-0001
 -8.765722E-0003  1.780119E+0000
 -1.968651E+0000 -7.896153E-0002
  8.762812E-0002  1.042312E+0000
 -9.859251E-0002  8.394080E-0001
 -2.958488E+0000  2.176697E-0001
 -4.620834E-0001 -8.707871E-0002
  1.580445E+0000 -5.973928E-0001
 -1.545000E-0001 -9.858656E-0002
  6.443818E-0001 -2.775769E-0001
  2.738793E-0001  1.337138E+0000
  7.744215E-0001  1.651580E+0000
 -4.581780E-0002  1.082882E+0000
  1.833979E+0000  1.525252E+0000
 -1.457651E+0000 -6.731988E-0002
 -1.301042E-0001 -9.546591E-0001
  3.359787E-0001 -1.929868E+0000
 -1.197005E-0001  4.640624E-0001
  8.631126E-0001  1.090938E+0000
 -2.667671E-0001 -5.927338E-0001
 -6.130222E-0001  3.800012E-0001
 -2.436185E+0000  5.728715E-0001
  1.569006E+0000  1.323244E-0001
  2.135870E+0000  1.322474E+0000
 -1.892530E-0001  2.576496E+0000
 -4.122894E-0001  1.260577E+0000
  1.373778E-0001  2.002309E+0000
 -1.670232E-0001  1.438127E-0001
 -2.367931E-0001 -1.493216E+0000
  8.607029E-0001 -2.047671E+0000
  4.647381E-0001 -6.334541E-0001
 -3.167334E+0000 -5.988318E-0003
 -3.236444E+0000  5.235697E-0001
  1.201458E+0000  2.263002E+0000
 -1.073401E+0000  1.207887E+0000
 -3.650140E+0000  1.500043E+0000
  2.491383E-0001 -3.901406E-0001
  4.439230E-0001  1.704719E+0000
 -2.514999E-0001  1.218886E+0000
  2.262349E+0000  1.863661E-0002
  4.141954E-0001  3.861188E-0002
 -1.872209E+0000 -1.613679E+0000
 -9.285193E-0001 -9.317435E-0001
 -9.096533E-0001  2.737893E-0001
 -3.068489E+0000  1.491064E+0000
 -4.894985E-0001  4.275402E+0000
  5.227141E-0001  3.210893E+0000
 -1.638170E-0001  2.332886E+0000
  8.324218E-0001  8.456483E-0001
  1.969841E+0000  1.274837E+0000
  1.104211E+0000  6.958829E-0001
 -6.100191E-0001  1.858951E-0001
 -4.267556E-0001 -2.257739E-0002
  2.296884E+0000  1.455122E+0000
  2.158185E+0000  3.857022E-0002
  8.240137E-0001  8.730304E-0001
 -1.739623E+0000 -6.128330E-0001
 -1.916181E-0001  2.762530E-0001
 -1.554079E-0001 -3.809462E-0001
 -5.834510E-0001 -1.261127E+0000
  3.028839E-0001 -2.202030E+0000
 -1.269644E-0001 -1.863791E+0000
 -1.276482E+0000 -2.542745E+0000
  1.230249E+0000 -1.482801E+0000
  4.456145E-0001 -3.254911E-0001
  1.777736E-0001  1.497643E+0000
 -1.362780E+0000  2.423507E+0000
 -6.783325E-0001  3.525387E+0000
  1.741988E+0000  8.798253E-0001
  2.205420E+0000  1.084057E+0000
  2.040871E+0000  4.196440E-0001
  1.439774E+0000 -1.315218E+0000
  1.059699E+0000 -2.455154E+0000
  4.358489E-0001 -1.796670E+0000
  3.120465E-0001 -1.427708E+0000
  1.571666E-0001 -4.711791E-0001
 -7.323910E-0001  3.814253E-0001
  1.740858E-0001  1.377626E+0000
  6.990502E-0001  1.555154E+0000
 -1.144621E+0000  2.194720E+0000
 -2.929295E-0001  8.034014E-0001
 -8.762352E-0001 -1.107503E-0001
 -2.376259E-0001 -1.243092E+0000
  2.053465E+0000 -2.716918E-0001
  1.013094E+0000  1.216324E+0000
 -7.517633E-0001 -1.006164E+0000
  6.953042E-0001 -9.781432E-0001
 -8.714711E-0001 -1.495823E-0001
 -2.304165E-0001 -6.551329E-0002
 -1.210766E+0000  3.746926E-0001
 -1.141065E+0000  4.131760E-0001
  3.471392E-0001 -1.421417E-0001
 -1.570662E+0000  3.676042E-0001
 -2.884374E+0000  4.009289E-0001
 -1.102908E+0000 -1.818346E+0000
  2.115111E+0000 -6.302366E-0001
  1.783164E-0001 -1.588838E+0000
 -3.045706E+0000 -2.089669E+0000
 -2.293313E-0001 -3.158570E+0000
  2.331734E+0000 -1.488697E+0000
 -7.240737E-0001 -2.736866E-0001
 -2.903928E+0000  4.984880E-0001
 -4.484191E+0000  4.330642E-0001
  5.144177E-0001  6.013714E-0001
  1.683975E-0001  1.757271E-0001
 -2.231001E+0000 -7.234509E-0001
  3.111349E-0001 -6.162977E-0001
 -4.763170E-0002 -6.885328E-0001
  4.035289E+0000 -4.936242E-0001
  1.215929E-0001 -1.390879E+0000
 -3.155758E+0000  1.347582E-0002
 -3.345841E+0000  9.121377E-0002
 -6.791281E-0002 -5.877832E-0001
  1.748679E+0000 -1.558295E+0000
  1.473993E-0001 -3.703292E-0001
 -4.896727E-0001 -3.179725E-0001
  5.238130E-0002 -8.916054E-0001
  1.554825E+0000 -8.514592E-0001
 -1.387655E+0000 -4.935267E-0001
  4.447280E-0001 -2.654325E+0000
 -1.627842E+0000 -1.029865E+0000
 -1.624557E+0000 -7.901511E-0001
  1.202588E+0000 -3.299162E-0001
 -1.026506E+0000 -2.183652E-0001
  1.627412E-0001 -1.037509E+0000
  3.160032E-0001 -6.697284E-0001
 -3.847613E-0001 -9.128229E-0001
  6.236525E-0001 -1.343723E+0000
  1.484674E+0000 -1.054297E+0000
  1.660730E+0000  1.503649E-0001
 -3.961356E-0001  1.510749E+0000
 -7.077379E-0001  7.225268E-0002
 -7.668848E-0001 -1.104176E+0000
  2.504632E+0000  7.420112E-0001
  2.010833E+0000  5.549162E-0001
 -1.720502E+0000  2.713626E-0001
 -6.319859E-0001 -6.701045E-0001
  2.085199E-0001  6.160783E-0001
 -1.312001E+0000 -1.216403E+0000
  5.601426E-0001 -1.639686E+0000
  1.054869E+0000  2.362482E-0001
  6.975986E-0001 -1.310761E+0000
  1.301991E+0000 -1.679778E+0000
 -2.905480E-0001 -1.239232E+0000
 -4.372279E-0001 -1.265514E+0000
 -1.275785E-0001 -9.374109E-0001
  5.041149E-0003 -2.159913E+0000
  1.306073E+0000  7.074527E-0001
 -1.582343E+0000  4.039645E-0001
 -5.447949E-0001 -8.047381E-0001
  2.195081E+0000  2.863096E-0002
  5.747747E-0001  1.639721E+0000
 -1.785434E+0000  4.691800E-0002
 -6.973391E-0001 -1.269765E+0000
 -1.451876E+0000 -9.316390E-0001
  1.209143E+0000  3.001038E-0001
 -1.214408E+0000  8.423506E-0001
 -1.731027E+0000  1.521185E+0000
  2.408209E+0000 -8.776110E-0003
  3.073942E+0000 -1.127553E+0000
 -1.303316E+0000 -1.013087E+0000
 -3.552971E+0000 -5.251457E-0002
 -1.546640E+0000  4.851238E-0002
  8.493734E-0001  5.395727E-0001
  1.446166E+0000  2.590317E+0000
  1.468450E+0000  2.404562E+0000
 -2.446987E+0000  1.094744E+0000
 -1.614701E+0000 -4.457910E-0001
  6.755758E-0001  2.128122E-0001
  1.993872E+0000  1.217808E-0001
  1.006947E-0001 -3.732214E-0001
 -3.117664E+0000  1.611888E+0000
 -9.410999E-0001 -1.672085E+0000
  8.498415E-0001 -1.235296E+0000
  1.553387E+0000  1.141685E+0000
  4.216272E-0002 -3.773763E-0001
 -1.371094E+0000 -3.745946E-0001
 -2.771531E-0001 -1.343250E+0000
  7.908526E-0001 -6.134919E-0001
 -1.494378E-0001  1.506892E+0000
 -1.367291E+0000  4.167208E-0001
  1.437265E-0001  1.036801E+0000
 -6.805940E-0001  1.119850E+0000
  1.206868E-0001  1.357369E+0000
 -8.121798E-0001  5.121050E-0001
  1.665455E+0000 -7.997398E-0001
 -5.759839E-0001  1.139947E+0000
 -3.445101E+0000  1.175549E+0000
  1.941964E+0000  1.197418E+0000
  3.122175E+0000  3.285070E+0000
 -2.541372E-0001  4.627947E+0000
 -3.651124E+0000  2.067538E+0000
 -4.845187E-0001 -1.846104E+0000
 -3.497625E-0001 -8.199186E-0001
  4.611499E-0001  6.214856E-0001
  2.772620E-0001 -6.171986E-0001
 -8.152712E-0001  4.340300E-0001
 -2.569881E+0000  5.380956E-0001
  1.005426E-0002  7.608333E-0001
  2.624866E+0000  6.010774E-0001
  3.362680E+0000  1.591603E+0000
 -2.946604E-0001 -1.367771E-0001
 -7.564465E-0001  6.302568E-0001
  1.912719E-0001  1.541727E-0001
  1.699495E+0000 -2.203145E-0001
 -4.060957E-0001  3.879216E-0003
 -3.843741E-0001 -2.494314E-0001
  1.155097E+0000 -1.714589E+0000
  6.904073E-0001  7.393041E-0001
  1.920238E+0000  7.404141E-0001
  1.332821E+0000 -4.889612E-0001
 -1.058623E+0000  1.617587E+0000
 -4.383904E-0001  5.781703E-0001
  9.008854E-0002  1.574695E+0000
  1.063160E+0000  9.763697E-0001
  8.510627E-0001  1.504423E+0000
 -1.029300E+0000 -1.189585E+0000
  1.503770E-0001 -1.019904E+0000
  1.085887E+0000  7.478150E-0001
  1.315244E+0000  2.191263E+0000
 -3.504781E+0000  2.101575E+0000
 -1.602283E+0000  8.304235E-0001
  2.008395E+0000  6.081567E-0001
  5.517091E-0001  1.626610E+0000
 -1.051826E+0000  2.539357E-0001
 -1.072940E-0001 -2.945496E-0001
  7.505982E-0001 -9.164848E-0001
 -4.901620E-0001 -4.351770E-0001
  6.616839E-0001  4.165134E-0001
  6.972430E-0001  1.304754E+0000
 -8.772688E-0001  8.523264E-0001
  4.490507E-0002 -5.397560E-0002
 -9.785447E-0001 -7.839442E-0001
 -1.697070E+0000 -2.200005E+0000
 -1.100363E-0001 -7.464397E-0001
 -1.261102E+0000 -1.222580E+0000
  2.764525E-0001  8.305417E-0001
 -6.523069E-0001  3.946858E-0001
  1.514506E+0000 -2.524990E-0001
  2.190825E+0000  9.219251E-0001
  1.042108E+0000  2.362810E+0000
 -1.174195E+0000  1.524598E+0000
 -1.165315E+0000  7.920625E-0003
  5.810868E-0001 -1.133526E+0000
 -3.447595E-0001  4.020130E-0001
 -5.001737E-0001  3.612282E+0000
  7.052582E-0001  3.718633E-0001
 -2.598992E-0001 -3.231144E-0001
 -5.251834E-0002 -1.240952E+0000
 -3.043970E-0001  5.412349E-0001
  1.169335E+0000 -9.288555E-0001
  4.322316E+0000 -5.383547E-0002
  8.309492E-0001  2.076728E+0000
 -2.387938E+0000  7.831139E-0001
 -1.683947E+0000  3.409344E-0001
  3.307132E-0001 -3.300939E-0001
  2.631881E+0000  2.986237E-0001
 -1.215035E+0000 -2.191571E-0001
 -8.942189E-0001 -8.398272E-0001
 -1.238817E+0000  7.424753E-0001
 -1.279837E-0001  2.396604E+0000
  1.530551E+0000  4.542662E-0001
  1.288346E+0000 -3.387480E-0001
 -3.396156E-0002  2.109220E+0000
 -1.150250E+0000  9.306264E-0001
 -6.219975E-0001 -2.675943E-0001
 -1.768492E+0000 -9.934531E-0001
 -4.013302E-0001 -5.114031E-0001
  6.426350E-0001 -2.560659E-0001
  1.773455E+0000 -7.186038E-0002
  3.181131E-0001  4.036439E-0001
  2.621318E-0002 -1.028448E+0000
  6.125459E-0001 -1.618688E+0000
  1.989426E+0000  8.417441E-0001
  4.601433E-0002  1.100225E+0000
 -3.772895E+0000 -8.349491E-0001
 -1.870184E+0000 -1.337539E+0000
  1.801328E-0001 -9.355385E-0001
  3.939372E-0001  2.292211E-0001
  4.501344E-0001 -3.244011E-0001
  8.959416E-0002 -1.687006E+0000
  7.324048E-0001 -6.347599E-0001
 -6.498469E-0001 -3.806188E-0001
  9.344313E-0002 -6.856831E-0001
 -1.947769E+0000  9.278513E-0001
  1.420723E-0001  1.565115E+0000
 -1.574085E+0000  1.353753E+0000
 -5.372190E-0001  6.168203E-0001
 -1.150148E+0000 -1.337813E+0000
 -1.299934E+0000 -6.437548E-0001
  6.156532E-0001  1.100140E+0000
  3.336023E-0001  5.549077E-0001
 -7.163718E-0001  8.445252E-0001
 -1.559135E+0000  4.337793E-0001
  1.350305E-0001  4.110327E-0001
  6.342428E-0001 -1.364070E-0001
  3.464457E-0001 -4.964018E-0001
  1.073619E+0000 -8.684969E-0001
 -3.638561E-0001 -2.527365E+0000
 -1.423975E+0000 -1.022992E+0000
 -1.619258E+0000 -5.253534E-0001
 -2.490827E-0001 -1.138367E+0000
  9.500168E-0001 -3.269786E-0001
 -1.526922E+0000  9.202202E-0001
 -2.351393E+0000 -1.084528E+0000
  9.431056E-0002  5.361574E-0001
  1.768395E-0001  1.038378E+0000
  2.450772E+0000  2.644588E+0000
  2.780976E-0001  2.132936E+0000
 -3.038956E-0002  7.985350E-0002
  1.222845E+0000  9.287035E-0001
 -2.020666E-0001  1.040459E+0000
 -1.072415E+0000  4.140319E-0001
 -3.065329E-0001 -4.251678E-0001
 -5.381584E-0001 -5.067011E-0001
  1.116029E+0000 -5.045261E-0001
  2.076565E-0001 -3.695129E-0001
  1.645546E+0000  2.610372E-0001
  1.423289E+0000  2.001770E-0001
 -1.253572E-0001  8.567160E-0001
  1.434367E+0000  3.831461E-0001
  2.626891E-0001  1.121909E-0001
 -2.192365E+0000 -2.672034E-0001
 -8.219412E-0001 -6.584039E-0001
  1.229783E+0000  7.516057E-0001
  2.082391E+0000  5.646837E-0001
  2.916929E-0001  3.070952E-0001
  1.347405E-0001  4.710779E-0001
 -1.085360E+0000  5.468377E-0001
 -1.745890E+0000  1.172374E+0000
 -1.645729E+0000  5.151405E-0001
 -1.474963E+0000  7.631996E-0001
  9.194401E-0001  6.973288E-0001
 -4.688421E-0001 -1.393416E+0000
 -1.148762E+0000  4.570070E-0001
 -1.628409E+0000  1.971707E+0000
 -1.263560E+0000  4.816681E-0001
  3.783985E-0001  2.920912E-0001
  1.598343E+0000  2.979242E-0001
  3.012425E-0001  7.049705E-0001
 -1.561338E+0000  8.404826E-0001
 -1.562679E+0000  6.265684E-0001
 -1.516417E-0001 -3.858948E-0001
  1.462921E+0000  5.515575E-0001
  6.719727E-0001  9.014354E-0001
 -4.627906E-0001  5.769214E-0001
 -1.466265E+0000 -7.434333E-0002
  1.421845E+0000 -1.045099E+0000
  7.607195E-0001 -4.486232E-0001
  2.482821E-0001  2.612476E-0001
 -9.784659E-0001  1.432789E+0000
 -1.354377E+0000 -8.662699E-0001
 -3.051020E-0001  2.048010E+0000
 -4.709901E-0001  1.334526E+0000
  1.793461E+0000 -5.125415E-0001
 -2.316612E-0001  5.735896E-0001
 -9.969654E-0001 -3.997425E-0001
 -1.227887E+0000 -5.106194E-0001
  1.064063E-0001 -1.549234E-0001
 -1.853729E-0001  7.774982E-0001
 -7.438873E-0001  1.130837E+0000
 -1.175461E+0000  6.440141E-0001
  9.699222E-0002  1.700432E+0000
  7.322541E-0001  2.800582E+0000
  8.951639E-0001  2.228228E-0001
  1.520763E+0000  1.374380E-0001
  7.341361E-0001 -1.138316E+0000
 -1.069371E-0001 -1.060413E+0000
 -1.759945E+0000 -2.187047E+0000
 -4.927657E-0001 -1.718208E+0000
  1.988956E-0001  1.097964E+0000
  1.374416E+0000  1.211818E+0000
  7.784234E-0002 -3.215017E-0001
  2.575262E-0001  1.615624E-0001
 -2.755016E+0000  2.025146E-0001
  2.315297E+0000 -7.308733E-0001
  4.505851E+0000  5.082526E-0001
 -1.499910E+0000  2.388259E+0000
 -2.766959E+0000  8.052970E-0001
  2.817160E-0001  6.572491E-0001
  3.195062E+0000 -9.564722E-0001
  1.872918E+0000  1.284047E+0000
 -3.061145E+0000  9.303454E-0001
 -1.588159E+0000 -1.537669E+0000
  3.383052E+0000  2.149535E-0001
  3.227551E+0000  2.540785E+0000
 -1.049927E+0000  3.382088E+0000
 -2.690798E+0000 -5.573418E-0001
 -2.064518E+0000 -9.780207E-0001
  1.441063E+0000 -7.651876E-0001
 -1.638651E-0001 -1.530768E+0000
  8.362284E-0001 -1.331827E+0000
  1.678232E+0000 -9.612768E-0001
  4.473728E-0001  1.238723E+0000
 -4.970968E-0001  2.203494E+0000
  2.275114E-0001  1.931117E+0000
  4.369297E-0001  2.502959E+0000
 -1.249203E+0000  2.294385E+0000
 -1.309540E+0000  4.255612E-0001
  1.060081E+0000 -5.174610E-0001
 -3.850121E-0002  3.028246E-0001
 -9.839774E-0001  2.670112E-0001
 -1.923339E+0000  5.164655E-0001
  6.618358E-0001  7.684319E-0001
  3.541050E+0000  3.487244E+0000
  1.235933E+0000  3.324294E+0000
 -3.278423E+0000  2.632837E+0000
 -2.894651E+0000  3.142101E-0001
  2.712773E-0001  1.333080E-0002
  8.278316E-0001  1.486093E+0000
  2.418021E+0000  3.300682E+0000
 -6.354634E-0001  2.787512E+0000
 -1.421666E+0000  5.476408E-0001
  7.929452E-0002 -3.371197E-0001
  2.956048E+0000  1.719437E+0000
 -5.683203E-0001  7.994265E-0001
 -3.169283E+0000 -8.750588E-0001
 -4.467717E-0001 -8.763689E-0001
  2.985608E+0000  4.801107E-0001
  2.745470E+0000 -6.589803E-0001
  9.776607E-0001 -7.434647E-0001
 -7.175978E-0001 -1.401432E+0000
 -1.212635E+0000 -1.500469E+0000
 -1.245690E+0000  5.442210E-0001
 -1.644107E+0000  1.569517E+0000
  2.494367E+0000  1.400698E+0000
  2.548248E+0000  1.895731E+0000
 -1.877490E-0001  1.956064E+0000
 -1.017525E+0000  5.026565E-0001
 -1.965276E+0000 -1.815393E-0001
  1.149303E+0000 -9.334056E-0001
  5.087124E-0001 -3.392981E-0001
 -1.728921E+0000  1.331372E+0000
 -2.898193E-0001 -4.058191E-0001
  6.194443E-0001 -1.845416E+0000
  1.301358E+0000  3.145672E-0002
 -1.388095E+0000  1.738915E+0000
 -2.165577E+0000  3.896545E-0001
 -1.294889E+0000 -2.885611E+0000
  3.693550E+0000 -9.426497E-0001
  2.009269E+0000  1.337097E+0000
 -2.201446E+0000  8.025239E-0001
 -1.340328E+0000 -3.044372E+0000
  1.451943E+0000 -1.467854E+0000
  1.757623E+0000 -3.099825E-0001
 -2.515723E-0001  4.565582E-0001
 -3.179173E+0000 -1.781063E+0000
 -7.479501E-0001 -1.192260E+0000
  3.293437E+0000 -4.710681E-0001
 -1.994520E-0001  1.308136E+0000
 -7.034387E-0001  1.905002E+0000
 -1.323246E-0001  1.386006E-0001
  2.899702E-0001  1.259021E-0001
  2.889116E-0003  1.183301E+0000
  6.041545E-0002 -5.101831E-0001
 -1.396792E+0000 -1.535818E+0000
 -1.471709E+0000  2.114649E-0001
 -3.513421E+0000  8.106980E-0001
 -6.510065E-0001  2.217572E+0000
 -9.292333E-0001  1.538868E+0000
  5.067348E-0001  3.485269E-0001
  6.112056E-0001 -1.194339E+0000
  9.275853E-0001 -3.095787E+0000
  1.087056E+0000 -2.379960E+0000
 -2.132711E+0000 -3.174550E-0001
 -8.091438E-0001 -1.193584E+0000
  5.892541E-0001 -2.169840E+0000
  4.563280E-0001  1.048441E+0000
  5.751965E-0001  1.436319E+0000
  1.427413E+0000 -1.069959E+0000
  1.019167E+0000  1.481974E+0000
  1.152762E+0000 -5.424857E-0001
 -3.175950E-0001 -1.792899E-0001
 -1.655732E-0001 -5.210255E-0001
  9.126403E-0001  3.451532E-0001
  7.654643E-0002 -7.139110E-0002
 -2.039888E+0000 -4.474221E-0001
  6.590094E-0001 -4.452783E-0001
  1.871746E-0001  5.920861E-0001
  1.370201E+0000  4.885227E-0001
 -1.229414E+0000  1.472470E-0001
 -8.377245E-0001 -5.264808E-0001
  1.476917E+0000  2.969676E-0001
 -3.510964E-0001  9.494837E-0001
 -1.367072E+0000 -4.947586E-0001
 -1.069434E+0000 -9.504732E-0001
  4.027319E-0001  6.707204E-0001
 -6.710668E-0001  9.005555E-0001
  9.207131E-0002 -8.822056E-0001
 -3.739893E-0001 -6.367686E-0002
 -3.177311E-0002  1.262337E-0001
  1.165342E+0000 -1.889947E+0000
  2.827035E+0000 -1.893441E+0000
  2.319856E-0001 -7.588262E-0001
 -7.219997E-0001 -1.814737E-0001
  1.689974E-0002 -9.549329E-0001
  5.910996E-0001 -5.608383E-0001
  1.177398E+0000 -3.689035E-0001
  1.616867E+0000 -1.649901E+0000
  9.144536E-0001  4.559874E-0001
  1.009302E+0000  1.826091E+0000
 -2.805694E-0001 -1.988681E-0001
 -1.534863E+0000  1.033971E+0000
 -2.805118E-0001  1.325075E-0001
  2.422581E+0000  1.023908E+0000
 -2.319776E+0000 -2.071714E+0000
  5.984995E-0001 -4.518408E+0000
  1.448533E+0000 -5.243557E-0001
 -5.050826E-0001  4.488078E-0001
 -1.440467E+0000  8.407658E-0001
 -1.993718E+0000  3.719809E-0001
 -6.835814E-0001 -2.861327E-0001
  2.658845E+0000  2.462733E-0001
  1.455370E+0000 -8.580567E-0001
 -1.213488E+0000 -2.652186E-0002
 -8.151958E-0001 -2.082611E-0001
 -1.285052E+0000 -1.234129E+0000
 -7.185597E-0001  2.117821E-0001
  2.294481E-0001 -3.249018E-0001
  1.577050E+0000  4.351628E-0002
 -1.570522E+0000  1.184684E+0000
 -1.832347E-0001 -8.390949E-0001
  1.212643E+0000 -9.471567E-0001
  6.767520E-0001  4.166339E-0001
 -1.909106E+0000  5.674306E-0001
 -2.885296E+0000 -1.772514E-0001
 -1.255260E+0000  5.506585E-0001
  1.202063E+0000  1.075857E+0000
  1.289478E+0000 -7.262567E-0001
 -7.389553E-0001 -4.159906E+0000
 -6.153181E-0001 -2.524185E+0000
 -1.007182E+0000 -2.455359E+0000
  1.645784E+0000 -2.101239E+0000
  2.692173E+0000  2.344698E-0001
  6.375850E-0001 -2.994312E-0001
 -1.619824E+0000 -1.903473E+0000
  6.241306E-0001 -6.499528E-0001
  2.919306E+0000 -1.190508E+0000
  1.245217E+0000 -4.223213E+0000
  1.553108E+0000 -3.066172E+0000
  4.298552E-0001 -2.501295E+0000
 -1.972091E+0000 -1.657460E-0001
 -1.796031E+0000 -1.303656E+0000
  5.474293E-0001 -1.356167E+0000
  8.097565E-0001  3.074998E-0001
 -1.945649E+0000  1.147440E+0000
  1.847663E-0001  2.629507E+0000
  7.790448E-0001 -3.064071E-0001
  5.970186E-0001 -1.497566E+0000
 -1.206303E-0002 -1.245444E+0000
 -1.712479E-0001 -1.538806E+0000
  9.713276E-0002 -2.791933E+0000
  2.169741E+0000 -7.214676E-0001
 -8.821036E-0001 -1.451940E+0000
 -1.209550E+0000  1.497833E+0000
 -6.148293E-0001  5.433311E-0001
  1.294934E-0002 -7.674650E-0001
  7.986891E-0001 -7.214876E-0001
  1.817375E+0000 -2.750547E-0001
 -7.222123E-0001 -5.752626E-0001
 -1.480669E-0001  2.313623E-0001
  6.939359E-0001  1.515952E+0000
 -2.015667E+0000  1.471164E+0000
  3.669944E-0001 -1.604954E+0000
  2.716787E+0000 -1.493016E-0001
 -1.396462E+0000 -4.010758E-0001
  8.390191E-0001 -1.600613E+0000
  1.641484E+0000 -1.215463E+0000
 -2.289832E-0001 -1.971335E-0001
 -2.192887E+0000 -6.734225E-0001
 -1.073398E+0000  1.406524E+0000
 -4.116199E-0001  1.328960E+0000
 -6.687016E-0001  1.198448E+0000
  8.106334E-0002  6.141583E-0001
 -5.390817E-0002  8.120733E-0001
  5.909380E-0001  7.307793E-0001
 -4.686223E-0001  2.691112E-0001
  2.254446E-0001 -1.610782E+0000
  1.612800E+0000 -2.946650E+0000
  4.815587E-0001 -1.088461E+0000
  1.980221E+0000 -9.229686E-0001
  4.739436E-0001  8.817509E-0001
 -1.366786E+0000 -1.029178E+0000
  4.844240E-0001 -1.083007E+0000
  1.251904E+0000 -1.602642E+0000
  1.616918E+0000 -1.164737E+0000
 -1.941694E+0000 -1.498457E+0000
 -7.786829E-0001 -8.047970E-0001
 -2.627587E+0000  1.815375E+0000
 -7.199658E-0001  6.544750E-0001
  1.538243E+0000  3.668452E-0001
  1.242743E+0000 -1.571700E+0000
  1.173750E+0000 -2.452113E-0001
  2.123492E+0000  1.679610E-0001
 -6.652701E-0001 -8.681505E-0001
 -2.534429E-0001 -1.913843E+0000
  2.330008E+0000  5.883837E-0001
  3.395970E-0001  7.591179E-0001
 -6.399786E-0001 -2.101432E+0000
 -2.076385E+0000 -3.826387E-0001
  1.382566E+0000 -2.079509E+0000
  1.253688E+0000 -4.528510E-0001
  3.026965E-0001  5.688249E-0001
 -3.573179E-0001 -1.925586E+0000
 -1.670985E-0001 -1.093348E+0000
  1.052126E+0000  2.550383E-0001
  9.579967E-0001 -4.680865E-0001
 -2.214900E+0000 -4.972542E-0001
 -1.150676E+0000 -2.154353E-0001
  1.413784E+0000  1.074440E+0000
  1.616911E-0002 -9.422161E-0001
  7.824284E-0001 -8.299479E-0001
 -1.432438E+0000 -6.478231E-0001
  8.826965E-0001 -1.927897E+0000
  1.276487E+0000 -8.387177E-0002
  2.395494E+0000 -3.278048E-0002
  1.870206E+0000 -1.701450E+0000
  4.945424E-0001 -1.482542E+0000
 -1.357841E+0000 -8.866979E-0001
 -1.555565E+0000 -6.081352E-0001
 -9.615740E-0001 -1.408384E+0000
  5.737740E-0001 -1.694855E+0000
  1.767219E-0001 -7.010174E-0001
 -5.859560E-0001 -7.747038E-0002
  5.742113E-0002  2.120367E-0001
 -3.369506E-0001 -4.304580E-0001
 -6.113761E-0001 -6.467452E-0001
 -7.430154E-0001 -1.594004E-0001
 -2.222522E+0000  1.869103E-0001
  5.156308E-0001  9.236633E-0001
  1.363540E+0000 -7.105535E-0001
  4.216591E-0001  1.358891E+0000
 -2.000648E+0000 -4.483831E-0001
 -2.439753E+0000 -2.273133E-0001
  6.539619E-0001 -7.566957E-0001
 -1.519194E-0001  2.661950E+0000
  2.652190E-0002  7.431925E-0001
  1.907838E-0001  6.399953E-0001
  2.809892E-0001 -1.416246E+0000
  5.103164E-0001 -1.889995E-0001
 -2.079004E+0000 -2.065044E-0001
  8.418985E-0002 -1.936570E+0000
  3.368082E-0001 -1.461761E+0000
 -8.281936E-0001 -1.503933E-0001
 -1.102935E+0000 -2.366910E+0000
 -1.322116E+0000  1.872475E-0001
 -3.431793E+0000 -1.569858E+0000
 -8.669504E-0001 -1.737941E+0000
  2.909474E+0000 -9.693502E-0001
  1.770804E+0000  9.933780E-0001
 -1.921539E-0001  9.797133E-0001
 -1.561529E+0000  1.599353E+0000
 -1.651839E+0000  8.360808E-0001
  5.932534E-0001  1.023527E+0000
  9.570664E-0001  1.506950E+0000
 -1.960864E+0000  1.013795E+0000
 -1.762940E+0000 -1.511925E+0000
 -6.431478E-0001 -1.506232E+0000
 -1.431116E-0001 -1.193242E+0000
 -6.455461E-0002  6.093050E-0001
  2.490819E-0001 -9.278406E-0001
  1.043766E+0000  4.785100E-0001
  9.502061E-0001  7.110718E-0001
  5.250730E-0001  1.681498E+0000
 -1.628146E+0000  2.125632E-0001
  2.109316E-0002  1.175770E+0000
 -9.352180E-0001  2.056752E-0001
  1.589785E+0000 -1.014944E+0000
  2.513876E+0000  1.173588E+0000
 -1.416064E+0000  3.691456E-0001
 -1.020297E+0000  1.081738E+0000
  1.165397E-0001  1.918650E+0000
  2.140012E+0000  1.579843E+0000
  1.537609E+0000  5.771967E-0001
 -2.074776E+0000 -4.670702E-0002
 -4.226291E-0001 -2.396897E-0001
  1.700313E+0000  2.686167E-0002
  1.463322E+0000  1.293328E+0000
  1.327081E+0000  1.657772E+0000
 -9.521272E-0001  6.403275E-0001
 -1.536326E-0001 -1.263461E+0000
  1.455956E+0000  5.884730E-0001
 -9.428659E-0001  3.104482E-0001
 -1.790000E+0000 -1.224943E+0000
  7.785987E-0001  1.062286E+0000
  3.588408E-0001  6.307105E-0001
 -2.250655E-0001 -9.697230E-0001
  1.054174E+0000 -9.100625E-0001
  2.256332E+0000  2.806993E+0000
  6.447052E-0001  7.975517E-0001
 -7.821597E-0001 -4.546288E-0001
  2.128169E+0000  8.146492E-0001
  1.230407E+0000  1.089419E+0000
 -3.903271E-0001  4.292782E-0002
 -1.540341E+0000 -5.151979E-0001
 -1.411343E+0000  1.221716E+0000
  3.143761E-0001  3.016321E+0000
  1.190888E+0000  2.345196E+0000
  1.787167E+0000  1.149694E+0000
 -3.924567E-0001  1.363763E+0000
 -8.409441E-0001 -1.092104E-0001
 -2.093732E-0002  6.458999E-0001
  2.282758E+0000  1.725185E-0001
 -1.619567E+0000 -1.581779E-0001
 -2.514809E+0000 -1.582670E+0000
 -4.916283E-0001 -1.737144E+0000
  2.877766E+0000 -7.979395E-0001
  3.217373E-0001  1.170156E+0000
 -1.713072E+0000  5.035044E-0001
 -6.854043E-0002  2.204664E-0002
 -5.334902E-0001  1.951586E+0000
 -7.194048E-0001 -5.106778E-0001
  3.432638E-0001  3.306541E-0002
 -1.155572E-0001  3.184487E-0001
  9.607440E-0002 -5.285490E-0001
 -7.076009E-0001 -1.239926E+0000
  1.313053E-0001 -9.120241E-0002
  2.028139E+0000  7.660483E-0001
 -1.177410E+0000 -9.702762E-0001
  9.141135E-0001 -1.128903E+0000
  1.620818E+0000 -3.204135E-0001
  4.043387E-0002  5.925054E-0002
 -2.085555E+0000 -3.129784E-0001
 -9.083430E-0002 -1.003980E+0000
 -9.349849E-0002 -2.124722E+0000
 -1.597665E+0000 -1.743072E+0000
  3.029723E-0002  3.405912E-0001
  5.047718E-0001  1.008877E+0000
 -5.541749E-0001 -2.525274E-0001
  8.622042E-0001 -1.744407E-0001
 -6.440678E-0001  3.858150E-0001
 -1.901038E-0001  1.143011E-0001
 -1.754274E+0000 -4.682038E-0002
 -3.837992E-0001  1.494909E+0000
  8.116229E-0001  2.262725E+0000
 -4.733226E-0002  2.258532E+0000
 -1.093321E-0001  1.234441E+0000
  7.080967E-0001 -3.598085E-0001
 -1.590202E-0001  2.576470E+0000
 -6.863554E-0001  1.975662E+0000
 -8.291002E-0001  1.850462E+0000
 -2.073493E+0000 -6.133686E-0001
  2.695157E-0001 -1.281491E+0000
 -2.044205E+0000 -9.218912E-0001
 -1.705267E+0000 -2.244984E+0000
  1.410957E+0000 -1.519347E-0001
  6.945109E-0001  1.107704E-0001
 -2.704951E+0000  1.172579E+0000
 -1.086346E+0000 -7.727961E-0001
  2.661003E+0000 -8.605962E-0001
  1.268353E+0000  7.301158E-0002
 -1.470311E+0000  1.683621E+0000
 -2.280670E+0000 -4.995488E-0001
  4.394174E-0001 -6.353836E-0001
 -5.722274E-0001 -2.869341E-0002
  1.208593E+0000 -6.016028E-0001
  1.403863E+0000 -3.579403E-0001
  6.338259E-0001 -1.442518E+0000
 -1.137494E+0000 -5.156685E-0001
 -1.225373E+0000  1.000344E+0000
 -3.049146E+0000  3.204674E+0000
 -2.243816E+0000  3.151655E+0000
 -8.666707E-0001  2.948672E+0000
  1.200521E+0000  1.643646E+0000
  1.265847E+0000 -1.688375E-0001
 -3.648670E-0001 -6.423170E-0001
 -1.468473E+0000 -1.014611E+0000
  8.483183E-0002 -1.816904E+0000
 -1.139139E+0000 -3.910600E-0001
  2.387668E-0001  1.513416E+0000
  1.915434E+0000  2.002189E+0000
  5.036657E-0001  1.226008E+0000
  4.295634E-0002  1.339042E+0000
  7.308631E-0001  1.896116E+0000
 -4.736729E-0001  1.373784E+0000
 -4.723415E-0001 -8.358274E-0001
 -5.235482E-0001 -1.168283E+0000
  1.193419E+0000 -4.778588E-0001
  2.746009E+0000  9.705741E-0001
  1.635479E+0000  2.243552E+0000
 -1.852080E+0000 -5.324664E-0001
 -1.673383E+0000  1.181670E+0000
 -1.069015E+0000 -1.006855E-0001
  1.664543E+0000  5.003981E-0001
  1.175992E+0000  9.487795E-0001
 -2.702740E+0000  1.806125E+0000
 -1.267501E+0000 -1.945431E+0000
  1.790613E+0000 -3.548835E-0001
 -1.301888E-0001 -1.378130E+0000
 -7.048527E-0002 -2.031396E+0000
  6.964020E-0001 -1.347080E+0000
 -3.612048E-0001 -5.802744E-0001
  4.903958E-0001 -1.808194E+0000
  1.089343E+0000 -1.495178E+0000
 -5.006026E-0001 -2.775575E-0001
 -2.093020E+0000 -1.353842E+0000
 -1.989266E+0000 -9.434397E-0001
  1.001481E+0000 -6.514322E-0001
 -9.014410E-0001  1.457087E+0000
 -5.793978E-0001  2.002656E+0000
  1.867376E-0001  2.854776E+0000
  7.574031E-0001  2.418371E+0000
  5.327531E-0002  2.317466E+0000
 -7.883910E-0001  1.826087E+0000
 -1.718120E+0000  4.110045E-0001
 -5.878915E-0001 -9.767316E-0001
  1.881301E+0000 -1.784900E+0000
  1.171927E+0000 -1.578125E+0000
 -1.921951E+0000 -1.536164E+0000
 -1.660932E+0000 -2.674229E+0000
 -4.301707E-0001 -1.802509E+0000
 -8.604898E-0001 -1.108139E+0000
  1.426486E+0000 -2.793260E-0001
 -5.961614E-0001  6.645237E-0001
 -2.707545E+0000  8.500630E-0001
 -1.130035E+0000 -1.833163E+0000
  3.723796E+0000 -1.856493E+0000
  9.322231E-0001 -1.633659E+0000
 -3.124511E-0001 -1.290954E+0000
 -7.753103E-0001 -8.231727E-0003
 -5.039844E-0002  6.653815E-0001
  2.803562E-0002  1.523303E+0000
 -5.396208E-0001  5.031276E-0001
  2.668911E+0000  9.003673E-0002
  2.228451E+0000 -2.702286E-0001
  2.096697E-0001 -4.677333E-0001
 -3.006438E+0000 -4.228727E-0001
 -1.721453E+0000 -2.616928E+0000
  5.450226E-0001  4.631111E-0001
  8.999515E-0001 -9.507495E-0001
 -1.950542E+0000  1.845754E-0001
 -1.159710E-0001 -4.426668E-0001
  1.122338E+0000 -3.888814E-0001
 -9.831307E-0001 -1.614945E+0000
  8.833567E-0002 -2.322630E+0000
 -3.083042E-0001 -1.534272E+0000
 -3.089541E-0001  2.876350E-0001
 -1.284136E+0000 -4.609098E-0001
  7.894443E-0002 -3.383020E-0001
  4.475554E-0001  1.848697E+0000
 -1.705920E+0000  2.494878E+0000
 -1.938805E+0000  1.314301E-0001
 -8.468992E-0001 -5.455069E-0001
  2.649190E+0000  8.086488E-0001
  1.542301E+0000  7.884926E-0001
 -1.819758E-0001 -3.313265E-0001
 -7.016774E-0001 -9.717977E-0002
 -3.386211E-0001 -6.544241E-0001
 -7.686748E-0001 -2.546556E+0000
  7.422609E-0001 -1.174534E+0000
 -8.169080E-0002 -1.037623E+0000
 -6.216439E-0001 -1.090141E-0002
 -3.349411E-0001  1.090935E-0002
  1.980614E-0001  1.289291E+0000
 -5.637988E-0001 -4.072922E-0001
 -1.952121E+0000 -2.062458E+0000
  2.223751E+0000 -1.278330E-0001
  3.492765E-0001 -7.426609E-0002
 -2.190495E+0000 -6.564994E-0004
 -8.375218E-0002  7.194864E-0001
  4.480279E-0001  1.504526E+0000
  2.824147E+0000  7.317684E-0001
 -1.121375E+0000  7.370089E-0002
 -1.031425E+0000  5.037886E-0001
 -1.499233E-0001  2.344451E-0001
  1.310987E+0000  9.450934E-0001
 -5.314471E-0001  1.693920E-0001
 -5.050751E-0001 -7.096128E-0001
  2.262160E-0001 -1.378950E+0000
 -7.986453E-0001 -3.547546E+0000
  1.444941E+0000 -4.581280E+0000
  1.294656E+0000 -2.917853E+0000
 -2.588808E-0001 -4.233343E-0002
 -2.442258E+0000  1.208876E+0000
  3.019877E-0001  4.474181E-0001
 -5.944154E-0001  1.967494E+0000
 -1.529364E+0000  2.306361E+0000
  3.788837E-0001  3.878948E+0000
 -3.949304E-0001  3.184906E+0000
  3.409154E-0001  7.394561E-0001
 -4.224941E-0001  5.266305E-0001
 -4.374281E-0001  1.874191E+0000
 -1.553160E+0000  7.785852E-0001
  7.702229E-0001 -8.174240E-0001
  4.181771E+0000 -1.374694E+0000
  1.074761E+0000 -4.329253E-0001
 -1.986236E+0000 -7.785867E-0001
 -2.640120E+0000 -1.756399E+0000
 -3.526271E-0001 -9.244626E-0001
  1.316192E+0000  3.099224E-0001
 -2.390041E+0000  8.319968E-0001
 -1.816956E+0000 -6.716483E-0002
  4.285016E+0000 -2.872179E+0000
  3.243463E+0000  1.433490E+0000
 -1.212167E+0000  9.824717E-0001
 -6.422213E-0001  1.780751E+0000
  6.929808E-0002  8.736549E-0001
  6.591497E-0002 -1.138802E+0000
  3.677331E-0001  7.390108E-0001
  6.131427E-0003  3.203954E-0001
  1.171002E+0000 -5.019737E-0001
  2.537596E+0000 -1.257404E+0000
  1.066283E+0000  1.359533E+0000
 -1.899786E+0000 -8.279830E-0002
 -1.977912E+0000  1.949982E+0000
 -1.250996E-0002 -1.516667E-0001
  2.709516E-0001 -8.642272E-0001
 -2.120335E-0001 -1.390919E+0000
 -4.345986E-0001  8.037052E-0001
 -1.360724E+0000 -6.066046E-0001
  5.403704E-0001  2.254643E-0001
  1.888871E+0000 -9.771952E-0001
  1.323050E+0000 -3.396603E-0001
 -2.410446E+0000  1.681252E+0000
 -3.220320E+0000  3.502978E-0001
  2.112159E-0001 -2.411801E+0000
  2.821933E+0000  3.218840E-0001
  1.491793E+0000  1.760139E+0000
 -1.254619E+0000  9.904836E-0001
  1.278856E-0002  1.466137E+0000
 -1.651810E-0001  1.024626E+0000
  4.632073E-0001 -8.574746E-0001
  5.514388E-0001  2.724515E-0002
  1.213196E-0002  8.207800E-0001
  9.000454E-0001 -1.902736E-0001
 -2.900026E+0000  5.971922E-0001
 -2.499274E-0001 -2.344271E+0000
  1.263396E+0000  5.850092E-0001
  2.394637E-0001  2.264418E+0000
 -1.676821E+0000  1.501357E+0000
 -8.648168E-0001  1.099770E-0001
 -9.691271E-0001  1.076004E+0000
  1.842411E-0001  1.386697E+0000
  1.710542E-0002  3.169095E-0001
  5.253014E-0001  5.672106E-0001
 -3.760387E-0001  7.078651E-0001
 -2.579997E+0000  9.702594E-0001
 -1.522388E+0000 -6.440364E-0001
  1.649243E+0000  9.791169E-0001
  3.916084E-0001 -8.045404E-0001
 -1.003468E+0000 -2.227877E-0001
 -8.148935E-0001  3.702049E-0001
  2.860447E-0001  1.463383E+0000
  2.616183E-0001  1.376548E+0000
 -1.974109E+0000  7.178629E-0001
  1.661405E-0001  1.098378E+0000
  9.766915E-0001  1.519659E+0000
 -1.046363E-0001  3.592712E+0000
 -4.045592E-0001  1.853619E+0000
  9.508603E-0001  1.516543E+0000
 -9.799634E-0002  3.772150E-0001
 -7.654663E-0001  7.049937E-0001
 -7.966232E-0001  3.190743E-0002
  1.357788E+0000 -1.698687E+0000
  1.646150E+0000 -1.816209E+0000
 -2.164081E+0000 -2.058248E-0002
 -3.752692E+0000 -8.154348E-0001
 -1.016437E+0000 -2.471037E+0000
  2.521187E+0000 -1.274372E+0000
  2.057100E+0000  1.267851E+0000
 -2.174369E+0000 -3.435739E-0001
 -1.762084E+0000 -1.198242E+0000
  2.031455E+0000 -1.015377E+0000
  4.477516E+0000  1.370185E+0000
  2.456369E+0000  4.733993E-0001
  7.441414E-0001 -4.451538E-0001
  1.071607E+0000  5.617620E-0001
 -1.663794E+0000  1.172880E+0000
 -2.215068E+0000 -1.377856E-0001
 -2.093906E+0000  1.177412E+0000
  1.000527E+0000  1.920067E-0001
  9.286473E-0001  1.517447E+0000
  9.281819E-0001  2.399042E+0000
  1.828174E-0001  1.589925E+0000
  1.092836E+0000  4.512774E-0001
  9.240750E-0002  8.027239E-0001
 -1.603544E-0001 -9.360273E-0002
 -1.147234E+0000 -1.084963E+0000
 -3.561425E-0001  1.158707E-0001
 -9.279140E-0001 -1.455173E+0000
  1.187535E+0000 -7.153060E-0001
  2.403823E+0000 -1.211037E+0000
  1.200702E+0000 -2.697313E-0001
 -1.949864E+0000 -9.380368E-0002
 -1.283236E+0000 -2.164749E-0001
  4.608052E-0001  5.976250E-0001
  2.036108E-0001  5.109486E-0001
  4.310835E-0001  2.943348E-0001
 -2.168231E-0001  1.622596E+0000
  3.054179E-0001  5.632116E-0001
  1.593239E+0000  8.646304E-0001
 -1.172774E+0000  2.340471E+0000
  2.155393E-0001 -5.251376E-0001
 -6.531284E-0001 -1.401818E+0000
 -1.394229E+0000 -2.621241E+0000
 -2.572210E-0001 -5.674828E-0001
  5.058136E-0001 -2.940096E-0001
  1.968013E+0000  2.318828E-0001
  1.179856E+0000 -1.087901E+0000
 -1.592283E+0000  8.262380E-0001
 -1.565286E+0000 -8.109247E-0001
  2.620979E-0001 -3.318591E-0001
  8.663583E-0001 -3.061741E-0001
 -3.158040E-0001 -3.999801E-0003
 -5.345583E-0001 -1.467076E-0001
 -6.977782E-0001  1.823453E+0000
  1.740613E+0000  1.854791E+0000
  1.850267E+0000 -5.802106E-0001
  1.071151E+0000 -7.484316E-0002
 -1.711341E+0000 -4.203893E-0001
 -2.013536E+0000 -1.940794E-0001
  1.932223E+0000 -4.755069E-0001
  1.232783E+0000 -1.543931E+0000
  8.835161E-0001  9.249784E-0001
 -7.788870E-0001  7.438564E-0001
 -1.062944E+0000 -1.006823E+0000
  3.192515E-0001 -1.845301E+0000
  2.694852E+0000 -7.972802E-0001
  1.347311E+0000 -2.542589E+0000
 -1.381801E-0001 -1.171204E+0000
 -3.021719E+0000 -5.696259E-0001
  1.703326E-0001 -8.400248E-0001
  2.926155E+0000  2.725166E-0001
  1.498302E+0000  8.801893E-0001
 -3.385585E-0001 -9.521533E-0002
 -1.838061E+0000 -1.583910E+0000
  1.561177E+0000 -8.669180E-0002
  1.620808E+0000  8.605239E-0001
  2.274957E+0000  1.679734E+0000
  7.817519E-0001  4.419404E-0001
 -1.402923E-0001  2.627419E-0001
 -1.509150E+0000 -2.336210E+0000
  8.336036E-0001 -2.716754E+0000
  8.752798E-0001 -1.256208E+0000
  3.880157E-0001 -5.123486E-0002
 -5.585953E-0001 -1.140269E+0000
  9.799471E-0001 -1.750016E+0000
  1.295575E+0000  3.558040E-0001
  6.125798E-0001  7.740777E-0001
 -1.636882E+0000  2.184135E+0000
 -9.165981E-0002 -5.818056E-0002
  2.470489E+0000  8.547347E-0001
  1.241281E+0000 -7.120255E-0001
  2.249731E+0000 -6.326978E-0001
  1.013342E+0000  5.626979E-0001
 -1.187135E+0000  1.880491E+0000
 -5.350025E-0001  1.129538E+0000
 -1.185612E+0000  1.577832E-0001
  1.734411E+0000 -6.976885E-0001
  3.707892E+0000  3.757065E-0001
  4.792787E-0001  1.663750E-0001
 -1.620490E+0000  2.150365E+0000
 -6.551070E-0002  2.497061E-0001
  1.423964E+0000  3.086779E-0001
  1.708445E+0000 -1.429654E+0000
  8.965378E-0001 -1.055647E+0000
 -1.620219E+0000 -4.954008E-0001
 -5.392473E-0001 -7.806591E-0001
  1.660769E-0001 -4.334606E-0002
 -1.238100E+0000 -7.030420E-0001
  2.510485E-0001 -6.645616E-0001
  2.603741E-0002  1.006392E-0001
 -2.096782E-0001  1.734869E+0000
 -1.462178E+0000  2.254898E+0000
 -6.179286E-0001  5.162704E-0001
  6.651423E-0001  2.400367E+0000
 -3.103733E-0001  1.562356E+0000
  1.722342E+0000 -1.247039E-0001
  1.387312E+0000  1.622842E+0000
  1.279619E+0000 -1.833437E-0001
 -2.717860E-0001 -1.246021E+0000
 -1.507396E+0000 -2.505818E+0000
 -1.402260E-0002 -8.588373E-0001
 -5.070370E-0001 -1.399394E+0000
  1.106905E+0000  1.124797E-0001
  8.895426E-0001 -6.345192E-0001
  3.132294E-0001  9.404733E-0002
 -2.513948E-0001 -2.634209E+0000
 -1.710026E+0000 -2.524020E+0000
 -8.317667E-0001 -2.814670E+0000
  7.617386E-0001 -1.174328E+0000
  2.993761E-0001 -4.291106E-0001
 -7.680181E-0001 -5.495727E-0001
  4.559474E-0001 -8.103307E-0001
 -1.108818E-0001  1.081241E+0000
 -2.743272E+0000  2.846645E-0001
 -1.756536E+0000  1.556155E-0001
  1.961397E-0001  7.867179E-0001
  9.411949E-0001  5.319908E-0001
  1.951409E+0000  2.268457E+0000
 -5.325499E-0002  1.971816E+0000
  1.890670E+0000  8.960269E-0001
 -6.411176E-0001  1.651317E+0000
 -1.212689E+0000  2.123120E-0001
  6.465040E-0001  2.363513E+0000
 -1.411198E+0000  2.191729E+0000
 -2.974787E+0000  2.682814E+0000
  7.828886E-0001 -1.805409E-0001
  1.742227E-0002  1.782803E+0000
  5.909049E-0002  2.941091E+0000
 -7.668100E-0001  1.369579E+0000
 -3.326396E-0001 -5.941602E-0001
  1.195722E+0000 -1.718692E+0000
  1.750111E+0000 -1.685588E+0000
 -3.087391E-0001  8.515748E-0002
 -2.904010E+0000 -1.238323E+0000
  2.741998E-0002 -1.813736E+0000
  1.845195E+0000 -6.322710E-0001
  2.326230E+0000 -1.516102E-0001
  2.838581E-0001  2.518936E-0001
 -6.806366E-0002  9.510219E-0001
 -8.687073E-0001  9.166435E-0001
 -1.987959E+0000  1.017193E+0000
 -4.468004E-0001 -7.757515E-0001
  5.229006E-0001  1.586692E+0000
  1.482031E-0001  1.150863E+0000
  3.742501E-0001 -1.952191E-0001
  2.396041E+0000 -3.050394E+0000
  2.827931E+0000 -3.003106E+0000
 -1.237562E+0000 -1.482377E+0000
 -1.860027E+0000 -7.421369E-0001
 -1.519018E+0000 -7.006385E-0001
 -3.339174E-0002 -8.600354E-0001
 -3.802488E-0001  1.338086E-0001
 -6.746209E-0001 -1.158031E+0000
 -2.225030E-0001 -2.090572E+0000
  4.587561E-0001 -8.294156E-0001
 -4.710036E-0001  1.847086E+0000
 -3.015924E+0000  1.716509E-0001
 -4.283353E-0001 -1.481563E+0000
 -1.117259E+0000 -5.751172E-0001
  1.905905E-0001  4.013539E-0001
 -3.486319E-0001  1.224887E-0001
  4.077323E-0001  4.853811E-0001
  8.071984E-0001  1.932957E+0000
 -1.572840E+0000  3.610464E-0001
  3.236304E+0000 -4.057391E-0001
  1.935119E+0000  1.472021E+0000
 -2.826158E+0000 -1.246191E+0000
 -2.597470E+0000  2.312966E-0002
  3.219989E+0000 -1.258922E+0000
  5.380535E+0000  1.118173E+0000
  1.820761E+0000  1.040311E+0000
 -1.258547E+0000 -9.264983E-0001
 -3.692577E-0001 -1.953887E+0000
  1.810453E+0000 -1.794489E+0000
  1.389212E+0000  6.688825E-0001
  7.037362E-0001 -2.050177E-0001
 -1.096430E+0000 -1.911093E+0000
 -3.755466E-0001 -5.230910E-0001
  7.167188E-0001 -1.281859E+0000
  2.114063E-0001 -5.036933E-0002
 -1.153923E+0000 -2.031523E-0001
 -2.014238E-0001 -2.503392E+0000
  1.373334E+0000 -1.581076E+0000
  9.491247E-0001 -1.305537E+0000
 -1.682407E+0000 -1.146507E+0000
 -1.851449E+0000 -2.969276E+0000
  2.427744E-0001 -3.386536E+0000
  1.561256E+0000  1.408231E+0000
 -1.174102E+0000  1.629391E+0000
 -2.277722E+0000  1.101901E+0000
 -8.293931E-0001 -1.148407E-0001
  3.648338E-0001 -7.676952E-0001
  8.379686E-0002 -2.159497E-0001
 -5.778617E-0001 -9.458790E-0001
 -5.091600E-0002 -2.307137E+0000
  5.018815E-0001 -4.358864E-0001
  6.877153E-0001 -4.936421E-0001
 -2.210650E-0002  6.953812E-0001
  7.092729E-0001  4.110005E-0001
  8.881159E-0001 -6.927673E-0001
  1.721150E+0000 -3.459766E+0000
  1.594174E+0000 -2.639544E-0002
 -4.675617E-0001  4.831811E-0001
 -5.938983E-0002 -1.836100E+0000
  1.015510E+0000 -7.364682E-0001
  2.618027E+0000  7.036504E-0001
 -4.881326E-0001 -2.437811E-0001
 -4.885130E-0001  2.531932E-0001
  6.394591E-0002 -4.255600E-0001
  2.667518E+0000 -1.731979E-0001
  1.168595E+0000  6.294079E-0001
 -2.335604E+0000  1.657908E+0000
 -2.045651E+0000  9.214616E-0002
 -4.203437E-0001  8.181003E-0001
 -5.390312E-0001  2.053580E-0002
  1.268886E+0000  1.223549E+0000
 -3.316350E-0001  8.741708E-0001
 -1.840274E+0000  3.281920E+0000
 -3.901403E+0000  2.482563E+0000
  4.672392E-0001  1.720694E+0000
  2.059748E+0000  2.944427E+0000
  6.729578E-0001  3.875332E+0000
  2.591331E-0001  1.882924E+0000
 -1.847572E+0000  1.555670E+0000
 -5.899269E-0001  1.292751E+0000
  1.939629E-0001  1.659741E+0000
  8.815929E-0001  2.222957E-0001
  9.166194E-0001 -1.212009E+0000
 -2.538928E+0000 -1.399169E+0000
 -1.749265E+0000 -1.669999E+0000
  3.911995E-0001 -6.040497E-0001
  1.920416E+0000  4.094959E-0001
  1.537754E+0000  1.661758E+0000
 -1.381944E+0000  1.175425E+0000
 -2.335939E+0000  1.841335E-0001
  1.332401E+0000 -7.575988E-0001
  1.036778E+0000  5.169777E-0001
 -1.593174E+0000 -1.031686E+0000
 -1.526402E+0000 -2.247672E+0000
  2.820762E-0001 -4.244118E-0002
 -1.029541E-0001  5.052274E-0002
 -1.437600E+0000 -4.694518E-0001
 -6.031290E-0001 -1.512019E+0000
 -4.640643E-0001  5.717169E-0001
  2.116463E-0001  1.860196E+0000
 -4.492123E-0001  7.069682E-0001
 -9.761913E-0001 -5.603619E-0001
  5.927217E-0001  4.143009E-0001
 -1.813815E+0000 -8.525771E-0001
 -1.647651E+0000 -1.362159E+0000
  5.700327E-0001 -2.353463E+0000
  4.030390E-0001 -2.238327E+0000
  1.621567E+0000 -3.006394E-0001
  2.763616E-0001  1.830171E+0000
 -3.001611E+0000  1.923875E-0002
 -8.865552E-0001  2.317917E+0000
 -1.991475E+0000  3.192771E+0000
 -6.065159E-0001  3.093153E+0000
  6.273562E-0001  2.291394E+0000
  2.121640E+0000  3.942425E-0001
  3.400665E+0000  6.076014E-0001
  3.147184E-0001  2.410106E-0001
  6.256486E-0001 -2.291845E+0000
  1.681474E+0000 -1.181891E+0000
  1.503282E+0000 -1.642177E-0001
 -1.332171E+0000 -1.292390E-0001
 -1.080023E+0000  5.143585E-0001
 -9.609382E-0001 -3.088425E-0002
  1.538237E+0000  3.203650E-0001
  2.338328E+0000  6.073609E-0001
  4.908505E-0001  2.858568E+0000
  5.359730E-0001 -6.413443E-0001
  1.769672E+0000  7.144645E-0002
  8.357511E-0001  5.494680E-0001
  1.729377E+0000  6.789299E-0001
 -4.260292E-0001  5.187952E-0001
 -4.108601E-0001 -1.535600E-0001
 -7.107074E-0001  1.348371E+0000
  9.989208E-0002  1.944974E+0000
 -1.435194E+0000  1.106334E+0000
 -2.836816E-0001  5.232634E-0001
  1.288120E+0000  6.095018E-0001
  9.396929E-0001 -2.692859E-0001
  7.047576E-0001 -9.594057E-0001
  4.227371E-0001  2.427188E-0001
  4.015782E-0001  1.048959E+0000
 -8.491448E-0001  3.666757E+0000
 -4.669859E-0001  1.331531E+0000
  9.090661E-0001  3.825388E-0001
  3.331920E+0000  5.190521E-0001
  1.889014E+0000  1.695274E+0000
 -2.440229E+0000  1.451708E+0000
 -2.464406E+0000  1.990541E-0001
 -1.871768E-0001  2.066666E+0000
  1.690858E-0001  4.421434E-0001
 -7.638879E-0001 -4.169420E-0001
 -8.417164E-0001 -7.415534E-0001
 -8.059464E-0001  3.033484E-0001
  3.123803E-0001  6.794404E-0001
 -1.546759E+0000  5.451778E-0001
 -3.165665E-0001  4.566049E-0001
 -9.545193E-0001  3.656071E-0001
  3.695269E-0002 -2.777813E-0001
  2.755115E+0000 -1.314113E+0000
  1.521262E+0000  8.906466E-0001
 -1.147285E+0000  4.943652E-0001
 -1.061624E-0001 -3.743482E-0001
  5.095111E-0001 -1.787445E+0000
 -1.725094E-0001 -1.014870E+0000
 -1.463893E+0000 -7.089701E-0001
 -8.503941E-0001 -1.120344E+0000
 -7.113593E-0001 -1.333168E+0000
  1.086805E+0000 -5.508215E-0002
 -2.658693E-0001 -1.149593E-0001
 -9.060697E-0003 -3.643960E-0001
 -1.105434E+0000 -8.285522E-0001
  1.796202E+0000 -9.976621E-0001
  1.208272E+0000  7.233384E-0001
 -7.065758E-0001 -1.974240E+0000
 -6.915257E-0001 -1.345712E+0000
 -7.981065E-0001 -2.284076E+0000
 -1.680659E+0000 -1.061500E+0000
 -1.895923E+0000  7.903310E-0001
 -7.256988E-0001  2.344116E+0000
 -1.109691E-0001  3.331743E+0000
  7.836910E-0002  1.940324E+0000
  2.728920E+0000  1.222184E+0000
  2.092675E+0000  3.043464E+0000
 -2.018834E-0001  2.372988E+0000
 -8.752498E-0001  5.641580E-0001
  9.155965E-0001  5.159036E-0001
  1.949077E+0000  2.286625E+0000
  4.385411E-0001  9.546518E-0001
  9.030652E-0001 -2.170880E+0000
  2.418655E+0000 -2.309221E+0000
  3.449334E-0001 -3.512846E+0000
  1.210748E+0000 -1.131310E+0000
  4.025359E-0001 -1.361588E+0000
  8.441696E-0001 -1.681107E+0000
  6.915684E-0001 -1.620534E+0000
 -8.661412E-0001 -5.363566E-0001
  1.359170E-0001  3.201077E+0000
 -1.423458E+0000  3.322313E+0000
 -7.063717E-0001  1.798578E+0000
  4.468969E-0001  1.223483E-0001
  2.700429E+0000  5.666520E-0001
 -8.237233E-0001  3.684973E-0001
 -1.647297E+0000  6.895839E-0002
 -9.888925E-0001  6.033154E-0001
 -4.329613E-0001  1.918502E+0000
  2.677106E-0001  8.044779E-0002
  2.086550E+0000 -1.654404E-0001
  5.396192E-0001 -6.622732E-0001
 -8.275770E-0001  9.901369E-0001
  7.214136E-0001  4.291557E-0001
 -4.468998E-0001  2.805486E-0001
 -1.604672E+0000  3.495491E-0002
 -2.159986E+0000  1.976342E+0000
 -3.087280E+0000 -4.150284E-0001
  3.160833E-0002  1.185292E-0001
  1.320355E+0000  5.814438E-0001
  1.998324E+0000 -2.390594E-0001
  1.092593E+0000  1.995317E+0000
  3.628691E-0001  7.186925E-0001
  6.212563E-0001 -1.388107E+0000
  2.139288E+0000  2.856570E-0002
  3.508755E-0001 -5.937803E-0002
 -2.089081E+0000 -1.469083E+0000
  1.914582E+0000 -1.091226E+0000
  6.670705E-0001 -4.660663E-0001
  3.140440E-0002  4.680821E-0001
  1.074174E+0000  9.017054E-0001
 -1.720188E+0000  4.640651E-0001
 -6.446014E-0001 -2.143426E+0000
 -2.856395E-0001 -1.446385E+0000
  7.745527E-0001 -2.239948E+0000
  5.990971E-0001 -1.960029E+0000
  8.542873E-0001 -1.294002E+0000
 -1.255200E+0000 -1.466979E+0000
 -3.010982E+0000 -1.483060E+0000
 -1.838183E+0000 -1.450926E+0000
 -1.373103E+0000 -1.364602E+0000
  5.775829E-0001 -1.229727E-0001
  1.950198E-0001 -3.812089E-0001
 -4.492732E-0001  1.488416E-0001
 -1.669127E+0000  6.592800E-0001
  5.303834E-0001  1.940679E-0001
 -2.983314E-0002 -7.152881E-0002
  4.410086E-0001  1.758472E-0001
  1.781877E+0000  4.143555E-0001
  1.053872E+0000  1.798880E+0000
 -2.599735E+0000  7.694851E-0001
 -2.710460E+0000 -5.212975E-0001
 -1.331924E+0000  8.516357E-0001
  8.062556E-0001  2.278806E+0000
  1.942089E+0000  3.126494E+0000
  1.776835E+0000  2.459252E+0000
 -7.043938E-0001  1.502631E+0000
 -1.716942E+0000  1.098180E+0000
 -1.192555E+0000  2.899681E-0001
  1.402425E+0000  1.202850E+0000
  2.641620E+0000 -2.786211E-0001
 -2.709427E-0001  6.400196E-0001
 -2.632530E+0000 -2.117602E-0001
 -2.251917E+0000  5.526632E-0001
  2.361299E-0002 -5.645747E-0001
  4.004745E+0000 -7.178612E-0001
  1.749961E+0000  1.063459E+0000
 -1.875205E+0000  6.179479E-0001
 -1.196731E+0000 -9.983804E-0001
  7.831592E-0001  2.722492E-0001
  8.819324E-0001  2.507461E-0001
  2.932838E-0001 -6.472722E-0001
 -1.990311E+0000  1.245144E+0000
 -4.636106E+0000  2.020405E-0001
 -6.894373E-0001 -1.043609E+0000
  2.555176E+0000 -9.170738E-0001
  1.842238E+0000  6.480934E-0001
 -1.224591E+0000  6.933889E-0001
 -9.507411E-0001 -1.347028E+0000
  4.879654E-0001 -1.216803E+0000
  1.457120E+0000 -2.084875E-0001
  6.817717E-0001  7.496362E-0001
 -2.370774E+0000  5.026722E-0001
 -1.171803E+0000  4.968596E-0001
  1.328877E+0000  1.071436E+0000
  9.810371E-0001  1.301793E+0000
  6.331656E-0001  1.210345E+0000
  3.837156E-0001 -5.626605E-0001
  7.820509E-0001 -3.047605E+0000
  1.829889E+0000 -2.781328E+0000
  3.156927E-0001 -2.405660E+0000
 -1.838643E+0000 -2.306337E+0000
 -6.566740E-0001 -5.442368E-0001
 -1.957854E-0001 -5.369376E-0001
 -5.300331E-0001 -5.305787E-0001
 -5.317206E-0001 -2.071544E-0001
 -2.157414E+0000  7.508253E-0001
 -2.429077E+0000  1.843850E-0001
 -2.492883E+0000 -4.447137E-0001
  9.110517E-0001 -1.339547E+0000
  1.997383E+0000  1.496949E+0000
 -4.072822E-0001  2.775796E+0000
 -1.915051E+0000  3.502209E+0000
  1.373661E+0000  8.316596E-0001
  2.765667E+0000  3.603355E-0001
  4.986223E-0001  5.418444E-0001
 -1.834201E+0000 -1.427078E+0000
 -1.114832E+0000 -1.592634E+0000
 -1.015559E+0000 -3.044355E-0001
 -6.963097E-0002 -9.670576E-0001
 -1.845493E-0001 -1.554756E+0000
  7.289752E-0001 -1.523723E-0001
  5.661036E-0001  2.212919E+0000
  7.621622E-0001  1.561122E+0000
  8.204971E-0001 -1.319232E+0000
  2.150733E+0000 -5.634528E-0001
 -3.522642E-0002  1.693846E-0001
 -1.260761E+0000  5.852734E-0001
  5.533319E-0001 -3.200024E-0001
 -1.647397E-0001  6.508805E-0001
 -4.140172E-0001  1.197874E+0000
 -1.239879E+0000 -1.893487E+0000
  7.989436E-0001  1.289846E-0001
  2.047155E+0000  1.598836E+0000
 -1.608791E+0000  2.308945E+0000
 -5.131331E-0001  8.974329E-0001
 -7.973558E-0001  2.186303E+0000
 -4.379822E-0002  4.078233E+0000
 -1.456656E+0000  2.839436E+0000
 -1.342401E+0000  3.883689E-0001
 -5.356582E-0001  7.197195E-0001
  9.568907E-0002  6.934938E-0001
  3.085907E-0001  1.424811E+0000
  1.453617E+0000  9.684244E-0002
  2.077902E+0000  1.742980E+0000
  8.498817E-0001 -2.544688E-0001
  4.948376E-0001 -1.221151E+0000
 -5.560827E-0001 -2.627356E+0000
  1.181358E+0000 -1.071536E+0000
  7.884576E-0001 -1.262818E+0000
 -1.745675E+0000 -2.486511E+0000
  9.530337E-0001 -1.467655E+0000
  1.829889E+0000  2.357357E-0001
  6.410500E-0001  5.780515E-0001
 -1.074123E+0000 -8.083763E-0001
 -3.976426E-0001 -8.810824E-0001
 -3.832934E-0001 -1.691557E+0000
 -1.610529E+0000 -1.175468E+0000
  2.344400E-0001 -1.371849E+0000
  5.483744E-0001 -9.652848E-0001
  2.062623E+0000 -9.605214E-0001
  1.900290E+0000 -1.491252E+0000
 -1.653276E+0000 -1.004180E+0000
 -6.872087E-0001 -1.172283E+0000
 -3.434438E-0001  2.065798E-0001
  3.404560E-0001 -3.107885E-0002
 -1.711842E+0000  3.784240E-0001
 -2.525492E+0000 -2.131514E-0001
  1.671983E+0000 -4.468545E-0002
  1.561037E+0000  1.642522E+0000
 -2.448173E-0002  1.449734E-0001
  3.432131E-0001 -8.975720E-0001
 -8.096156E-0001 -2.659992E+0000
  1.210365E+0000  1.034994E+0000
 -9.491670E-0001  8.089157E-0001
  2.394783E-0001 -1.365383E+0000
  1.376928E+0000 -6.820825E-0002
  2.696399E+0000 -5.421482E-0002
 -3.591907E-0001  1.977558E-0001
 -1.229884E+0000 -4.075595E-0001
 -5.832547E-0001 -7.469259E-0001
 -6.614638E-0001 -7.121857E-0001
  1.905545E+0000 -1.095069E+0000
 -5.086698E-0001  3.289718E-0001
 -4.374100E-0003 -2.477917E+0000
  1.717486E-0001 -1.098658E+0000
 -1.701976E+0000 -1.530300E+0000
 -3.478948E+0000 -1.152779E+0000
 -3.570963E-0001 -1.457366E-0001
  2.119435E+0000  1.064062E+0000
  3.339064E-0001  1.160020E+0000
  5.314227E-0001  3.913981E-0001
 -1.243385E+0000  5.031929E-0001
 -1.058903E+0000  7.853730E-0002
  1.389458E+0000 -4.475619E-0001
  2.688141E+0000 -6.750658E-0001
 -8.024848E-0001 -7.228472E-0001
  2.587652E-0001 -1.900719E+0000
  2.721861E+0000 -2.081846E-0001
  1.414309E-0001 -4.392242E-0002
 -2.019335E+0000 -2.885093E-0001
 -1.385848E+0000  4.440396E-0002
 -2.090878E+0000 -7.647625E-0001
  1.527593E+0000  2.754883E+0000
 -8.991275E-0001  2.706411E+0000
 -1.045658E+0000  1.067417E+0000
 -4.753524E-0001 -2.659360E-0001
  1.648612E+0000  1.244157E+0000
  1.376695E+0000  2.111069E+0000
  2.021838E+0000  1.271057E+0000
  1.364212E+0000  1.811044E+0000
  1.667623E+0000 -8.227211E-0001
  5.650358E-0001 -1.450542E+0000
 -8.625839E-0001 -1.000885E+0000
 -1.728138E+0000 -1.598683E+0000
 -8.873174E-0001 -1.098099E+0000
 -9.079899E-0001 -1.747216E+0000
  8.255676E-0001 -6.173044E-0001
  1.656502E+0000 -4.498396E-0001
  3.100566E+0000  1.159381E-0001
  2.024586E+0000  1.539823E+0000
 -1.883591E+0000 -3.263891E-0001
 -1.387788E+0000 -5.734233E-0001
  2.819912E+0000 -9.671306E-0001
 -1.189824E+0000  2.899515E+0000
 -3.794163E+0000 -2.211223E+0000
  5.417556E-0002 -3.506565E+0000
  2.034609E+0000  1.859516E-0001
  1.335207E+0000  4.367882E-0001
 -1.448640E-0003 -1.944639E+0000
 -1.495157E+0000 -1.547103E+0000
 -1.336383E+0000 -4.556213E-0001
 -2.003084E+0000 -1.903044E-0001
 -9.555109E-0002 -6.705541E-0001
 -9.611748E-0003  1.242442E+0000
  8.222020E-0001  8.657478E-0002
 -3.330831E-0001  1.230993E+0000
 -9.351627E-0001  2.372777E+0000
  1.521602E-0001  3.892182E-0001
  4.581979E-0001  1.419367E+0000
  1.438091E+0000  1.203965E+0000
  1.600976E-0001  6.929808E-0001
  1.246598E-0001  5.381399E-0001
  1.325054E+0000 -1.277091E+0000
  1.477930E+0000 -1.163010E+0000
 -3.162246E-0001 -1.168860E+0000
  5.308418E-0001 -1.377363E-0001
 -6.003610E-0001  2.122765E+0000
 -2.428342E+0000  1.114933E-0001
  4.088493E-0001 -1.946947E-0001
  4.595292E-0001  2.177447E-0001
  3.634597E-0001  1.025113E+0000
  7.909761E-0001  2.975979E-0001
  1.434616E+0000 -1.042524E-0001
  2.164817E-0001 -1.666658E-0003
 -4.517212E-0001  1.972920E+0000
 -1.099784E+0000  1.191556E+0000
  3.566238E-0001  8.299406E-0001
  2.074361E+0000  2.201618E+0000
  3.367026E-0001  2.918955E+0000
 -1.108176E+0000  6.270016E-0002
  3.018804E-0001 -1.093074E+0000
  7.061257E-0001  1.049142E+0000
  3.199227E-0001  1.440334E+0000
 -5.748605E-0001  3.848259E-0003
 -8.785273E-0004 -1.252246E+0000
  1.462093E-0001  9.285784E-0001
  1.005472E+0000  8.248508E-0001
  1.346544E-0001  2.124085E+0000
 -2.561977E-0001  3.740030E-0001
 -5.222757E-0001 -2.151621E+0000
  1.712518E+0000 -1.045335E+0000
  1.293806E-0001 -1.004925E+0000
 -2.844112E-0002  2.987834E-0002
 -6.761846E-0001 -1.247619E+0000
 -4.849755E-0001 -1.732552E+0000
  1.161397E+0000 -1.722232E+0000
  1.434502E+0000  7.948134E-0001
  4.859542E-0001  1.640730E-0001
  1.891295E-0001 -2.502667E-0001
 -1.103127E-0001  3.978608E-0001
 -3.326672E-0001  5.153541E-0001
  1.974988E+0000  3.131643E-0001
  1.880012E+0000 -4.442958E-0001
 -1.450655E+0000 -9.730438E-0001
 -3.996102E+0000  1.983147E-0002
 -1.555907E+0000  8.059906E-0001
 -1.210735E-0002  3.126439E+0000
 -1.555248E+0000  1.291222E+0000
 -2.853405E-0001  1.363926E+0000
 -2.249266E-0001  5.645434E-0001
  6.291201E-0001 -9.463064E-0001
  1.866646E+0000  3.048808E-0001
  2.856086E-0001  1.760382E+0000
 -1.349837E+0000  1.796466E+0000
 -2.534086E+0000 -1.764189E+0000
  5.364025E-0001 -1.658959E+0000
  8.651484E-0001 -2.636120E-0001
 -2.258050E+0000 -1.649012E+0000
 -8.086572E-0001 -5.754153E-0001
 -5.545879E-0002 -4.966275E-0001
 -1.658840E+0000 -9.960871E-0001
 -7.543895E-0001 -1.748485E-0001
 -1.981698E-0002 -2.190417E-0002
 -1.135904E+0000 -1.717572E+0000
 -4.217235E-0001 -2.065521E+0000
  9.254399E-0001 -1.670022E+0000
  1.403551E+0000 -1.032072E+0000
 -1.398309E+0000 -8.017830E-0001
  4.467854E-0001  2.788475E-0001
 -1.511553E+0000  2.645992E-0001
 -3.794289E-0001 -6.609291E-0001
  1.388845E-0001  2.658176E-0002
 -4.085674E-0001 -1.504528E-0001
  1.221443E+0000  1.629604E-0001
  1.199028E+0000 -1.380963E+0000
  2.465203E+0000 -1.715834E+0000
  5.632997E-0001  1.513946E-0001
 -3.614463E+0000 -7.405392E-0002
 -2.186770E+0000 -1.735425E+0000
  6.198338E-0001 -6.768883E-0001
  7.449139E-0001 -8.959912E-0002
  3.540228E-0001  4.658737E-0001
 -1.173273E+0000  1.419631E+0000
  1.666389E+0000  2.674164E-0001
 -7.782176E-0001  6.889258E-0001
 -4.441170E-0001  2.010282E+0000
  3.662362E-0001  9.945082E-0001
  1.449923E-0001  5.812657E-0001
  1.898034E+0000  2.669147E-0001
  3.608875E+0000  1.689291E-0001
  1.444481E+0000  1.020391E+0000
  8.469528E-0001  4.748264E-0001
 -4.691566E-0001  2.163865E+0000
  1.681412E+0000 -3.139379E-0001
  1.093657E+0000  3.080529E-0001
  7.403789E-0001 -1.190060E-0001
 -1.756726E+0000  4.215855E-0001
 -8.576959E-0001  1.692935E-0001
 -1.506192E+0000  6.839127E-0001
  1.244454E+0000 -1.892407E+0000
 -5.103946E-0001 -1.539825E-0001
 -5.031601E-0001 -4.756727E-0001
  6.577311E-0001 -1.108388E-0001
 -1.628527E+0000  9.380798E-0001
  4.909411E-0001 -1.218534E+0000
  1.526116E+0000 -6.281630E-0001
 -5.928928E-0001  2.526685E-0001
 -1.373426E-0001  3.183145E-0001
 -3.829447E-0001  3.375359E-0001
  1.393386E+0000  1.189824E+0000
  5.145180E-0001  1.361703E+0000
 -8.804498E-0001  7.633653E-0001
 -3.392952E+0000  4.108115E-0001
 -1.520701E+0000  1.121050E-0001
  8.966030E-0001  9.507271E-0002
  1.135819E+0000  2.617128E+0000
 -2.806272E+0000  8.570402E-0001
 -5.037374E-0001  1.821330E-0001
  3.600399E-0001 -2.534199E-0001
 -2.275597E-0001  6.180768E-0001
 -2.170945E+0000  3.893587E-0001
  7.421066E-0002 -5.857995E-0001
 -1.095061E+0000 -5.088330E-0001
 -9.050231E-0001  1.184273E+0000
 -3.209000E-0001  4.001306E-0001
  1.965911E+0000 -6.392566E-0001
  2.736502E+0000  3.620400E-0001
  2.045607E-0001  6.888450E-0001
 -2.125578E+0000 -9.635906E-0001
 -1.291223E-0001 -2.993327E+0000
  1.426611E+0000 -1.510088E+0000
  4.500343E-0001 -1.851637E-0001
 -4.301566E-0001 -1.029594E+0000
 -1.418904E+0000 -8.692281E-0001
  3.913747E-0001  5.739258E-0001
 -4.568729E-0001  2.887268E+0000
 -1.800795E+0000  2.033239E+0000
 -1.785025E+0000  8.277830E-0001
 -1.119221E+0000 -6.186585E-0001
  1.995791E-0001 -1.858761E-0001
 -3.282342E-0001 -1.556681E-0001
 -8.881537E-0001 -1.185545E-0002
  3.522251E-0001  1.340328E+0000
  1.739003E-0001 -2.519334E-0001
  1.918076E+0000 -2.795902E-0002
  2.359806E+0000 -2.868627E-0001
  1.001822E+0000 -7.830680E-0002
 -3.308578E+0000 -1.866132E-0002
 -3.051791E+0000 -6.521956E-0001
 -1.317837E+0000 -1.809360E+0000
 -2.580684E-0001 -1.409371E+0000
  1.166808E+0000 -9.581069E-0001
 -8.178823E-0001  5.282028E-0001
 -8.960655E-0001  3.740931E-0001
  6.590185E-0002  2.637646E-0001
  1.652901E+0000 -6.968926E-0001
 -1.008730E+0000  6.271320E-0001
 -9.683482E-0001  5.508388E-0001
 -3.454782E-0001 -4.162776E-0001
  1.277106E+0000  3.644510E-0001
  1.321492E+0000  1.109446E+0000
 -1.652796E+0000 -1.331863E-0001
 -2.493477E-0001 -7.944675E-0001
 -4.209436E-0001 -2.773330E+0000
  1.204714E+0000 -1.544585E+0000
 -1.448123E+0000 -2.079860E+0000
 -1.780446E+0000 -2.396053E+0000
 -8.936278E-0001 -4.177485E-0001
 -5.456905E-0001 -4.726019E-0001
  5.270193E-0001 -9.148191E-0001
  5.658106E-0001 -8.951885E-0001
 -9.036633E-0001 -8.546992E-0001
 -2.261093E+0000 -9.142233E-0002
 -2.077293E+0000 -2.372370E-0001
  5.346287E-0001 -2.531762E+0000
  1.158755E+0000 -6.339792E-0001
 -4.201220E-0001 -1.687279E+0000
  7.783056E-0001 -2.413169E+0000
  1.217151E+0000  5.348905E-0001
 -3.740187E-0001  2.172766E-0001
 -4.509863E-0001 -2.549655E-0001
 -8.222364E-0001 -1.975417E+0000
  1.545111E+0000 -1.871913E+0000
  1.294615E+0000 -6.046319E-0001
  1.562120E+0000 -9.889911E-0001
 -8.936911E-0002 -1.015214E+0000
 -3.693289E-0001 -9.129793E-0002
  4.585037E-0001  4.112619E-0001
 -5.240355E-0001  7.885178E-0001
  2.111530E+0000  2.065440E+0000
  5.005911E-0001  4.462347E-0001
 -1.337896E+0000  3.368642E-0001
  1.910116E+0000  3.780487E-0002
 -7.980816E-0001  1.766899E-0001
 -1.025987E+0000 -3.696188E-0002
  3.679326E-0004 -1.619427E+0000
  1.170980E+0000 -1.461086E+0000
  5.541940E-0001  2.859316E-0002
 -1.007031E+0000  3.173611E-0002
 -4.727998E-0001 -8.416767E-0001
  1.952439E-0001 -1.430350E+0000
 -8.929997E-0001  1.267447E+0000
 -3.038800E+0000 -8.691270E-0002
 -7.345063E-0001 -1.586224E+0000
  9.356050E-0001 -1.804176E+0000
  1.047654E+0000 -1.524017E+0000
 -6.411658E-0001 -4.619427E-0001
 -1.595871E+0000 -2.322718E-0001
 -1.374325E+0000 -2.224329E+0000
 -4.001995E-0001 -8.664531E-0001
  9.529468E-0001 -1.024474E+0000
  1.844227E+0000 -5.751482E-0001
 -7.811931E-0001 -3.390075E-0001
  7.047010E-0001 -5.875019E-0001
 -5.147461E-0001 -2.532015E-0002
  4.903876E-0001 -2.624087E+0000
  3.399292E+0000 -7.091711E-0001
  1.423493E+0000  5.803617E-0002
 -5.420403E-0001  7.819286E-0002
 -1.201858E+0000  8.887513E-0001
 -6.923966E-0001 -1.356861E+0000
  1.255843E-0001 -1.142454E+0000
  5.402184E-0001 -6.659330E-0001
 -9.145839E-0001 -9.166974E-0001
 -1.733501E+0000 -1.592713E+0000
  1.429049E-0001 -1.308673E+0000
  1.948821E-0002  1.330183E-0002
  1.592173E+0000  5.705891E-0001
  6.684755E-0001  5.687916E-0001
  7.871870E-0001 -1.608176E+0000
 -2.362927E-0001 -1.470493E+0000
 -2.929756E+0000 -9.449872E-0001
 -1.415297E+0000 -7.600621E-0001
  8.482902E-0001  6.100126E-0001
  1.521883E+0000  8.959824E-0001
  1.010499E+0000  1.504913E+0000
  1.196503E+0000  1.546449E+0000
 -1.430602E+0000  1.401363E+0000
  1.658606E-0001 -5.324705E-0001
  3.185649E+0000 -1.317802E+0000
  1.973066E+0000 -2.857427E-0001
 -2.202280E+0000  2.064246E+0000
 -2.495643E+0000  8.541250E-0001
 -1.265066E+0000  3.259646E-0001
  1.951691E+0000 -8.124437E-0001
  3.732222E+0000  8.391330E-0001
  1.235110E+0000  1.291860E+0000
 -1.907489E+0000  1.117317E+0000
  3.962867E-0001  2.091445E+0000
  2.111669E+0000  2.599474E+0000
  1.192267E+0000  3.219879E+0000
  1.832818E+0000  4.039120E+0000
  1.723024E+0000  1.873966E+0000
 -1.290550E-0002  6.719185E-0001
 -1.045429E-0001  3.521179E-0001
  1.415426E+0000  3.497020E-0001
  8.666272E-0001 -2.152123E-0001
 -1.606708E+0000 -6.321702E-0001
  1.428433E+0000 -2.281359E+0000
  1.198637E+0000 -8.108330E-0001
 -1.852980E+0000 -2.461844E-0001
 -2.284231E+0000  7.800961E-0001
 -5.941904E-0001 -6.753886E-0001
 -1.103825E+0000 -1.020820E+0000
  7.690596E-0001  1.903437E+0000
 -2.816686E-0001 -4.815066E-0001
  1.279828E+0000 -9.592756E-0001
  2.278381E-0001  7.797837E-0002
  7.591712E-0001 -1.730052E+0000
 -2.857574E+0000 -1.096893E+0000
 -3.048649E-0001 -2.669060E+0000
  3.882006E+0000 -1.701843E+0000
  6.970283E-0001  1.838546E+0000
 -1.087822E+0000  7.218689E-0001
 -1.159902E-0001 -3.028203E-0001
  1.534475E+0000  5.655457E-0001
  7.376161E-0001  1.221128E-0001
 -1.206517E+0000 -8.047321E-0001
 -1.026523E+0000 -1.586557E+0000
  4.222568E-0001 -7.210392E-0001
 -2.446250E-0001 -2.764601E-0001
  1.485540E+0000 -8.272744E-0001
  4.541312E-0001 -1.092717E+0000
 -1.262340E+0000  1.254416E-0002
 -1.886177E-0001 -8.176013E-0001
  1.935207E+0000 -1.379387E+0000
  1.586512E+0000 -2.430118E+0000
 -6.337688E-0001 -4.074099E-0001
 -4.416406E-0002 -2.021708E+0000
 -2.703121E-0002  5.132755E-0001
 -1.216604E+0000  2.061175E+0000
 -5.518321E-0001  1.147304E+0000
  4.263480E-0001  6.025622E-0001
  6.295774E-0001 -1.496965E-0001
  3.580933E-0001 -9.764484E-0001
  3.705040E-0001 -1.151643E+0000
  5.440477E-0001  1.154941E-0001
 -1.399293E+0000  5.577193E-0001
  1.491157E+0000  2.415839E-0001
  4.032436E+0000 -8.745496E-0001
  2.332308E+0000  1.458360E+0000
 -9.912956E-0001  4.231529E-0001
 -1.333257E+0000 -1.209236E+0000
  1.174128E+0000 -1.823667E+0000
  1.506139E+0000  1.407058E+0000
 -1.963864E+0000  2.021420E+0000
 -2.082635E+0000  6.028748E-0001
 -1.991207E+0000  5.128394E-0001
  8.860247E-0001  1.418928E+0000
  1.507292E+0000  3.131769E+0000
  8.290721E-0001  1.370979E+0000
  1.028744E+0000  1.526233E-0001
  1.901277E+0000 -9.857082E-0001
  1.391409E+0000  7.466793E-0001
 -2.816066E-0001 -4.470307E-0001
 -5.600908E-0001 -2.778105E-0001
 -3.884598E-0001  6.128654E-0001
 -1.296291E+0000 -2.164709E+0000
 -1.399113E+0000 -1.347432E+0000
  4.178041E-0001 -1.063463E+0000
 -1.274967E+0000 -2.243457E+0000
  6.882760E-0001 -1.404067E+0000
  1.785143E+0000  6.354887E-0001
 -9.343364E-0001  1.272891E+0000
 -1.583129E+0000  1.528105E+0000
 -1.516217E-0001  8.433296E-0001
  1.547747E+0000  9.519596E-0001
 -8.884339E-0001  2.544796E-0001
 -1.446041E+0000  4.193439E-0001
  1.675914E+0000 -1.662623E-0001
  1.298487E+0000 -3.362459E-0001
 -8.641560E-0001 -4.278581E-0001
 -1.391979E+0000  8.542376E-0001
 -1.199799E+0000  9.140889E-0001
 -1.402534E+0000 -3.720334E-0001
 -2.418655E+0000 -6.204856E-0001
 -1.110345E+0000  6.409241E-0001
 -1.033612E+0000  1.648559E-0001
 -2.639182E-0001 -5.344335E-0001
 -1.640812E+0000 -1.997455E-0001
 -3.949408E-0001 -1.054934E-0001
 -8.075392E-0001 -5.467904E-0001
  1.710931E+0000  1.672197E-0001
  3.119102E+0000 -5.913154E-0001
  1.078873E+0000  8.495919E-0001
 -8.699406E-0001  9.645088E-0001
  8.555976E-0001 -1.573061E-0001
  1.913799E+0000  6.318833E-0001
  7.521237E-0001 -2.750656E-0001
  5.733596E-0001 -1.399732E+0000
 -1.696980E+0000 -1.752073E+0000
 -1.033045E+0000 -2.369192E-0002
 -1.510152E+0000 -1.327488E-0001
 -1.254755E+0000 -2.785689E-0001
 -1.227246E+0000 -2.464582E+0000
  1.639163E+0000 -1.553261E+0000
  1.801965E+0000 -1.801228E+0000
  4.963119E-0001 -2.312470E+0000
 -9.823002E-0001 -2.765882E+0000
 -1.755354E+0000 -1.553213E+0000
  6.085280E-0001 -1.384123E+0000
 -7.974203E-0001  1.781614E-0002
 -1.417998E+0000  3.442502E-0001
  2.183550E+0000 -8.835369E-0001
  3.462494E+0000 -2.600023E-0001
  6.313226E-0001 -9.864400E-0001
  3.178380E-0001 -5.650864E-0001
 -3.013337E-0001 -4.302250E-0001
 -1.416979E+0000 -5.720930E-0001
 -1.664936E+0000 -2.659143E-0001
 -7.625704E-0001 -3.482215E-0001
  5.419849E-0001  1.257546E+0000
  1.833569E+0000  1.070656E+0000
  1.426482E+0000 -2.948622E-0001
 -1.849380E+0000  6.346206E-0001
  5.915527E-0001 -1.177773E+0000
  2.303210E+0000  6.368421E-0001
 -4.279636E-0002 -1.055755E-0001
  1.880034E-0001 -1.007790E+0000
  2.302692E+0000  1.217301E+0000
  7.784597E-0001  7.190733E-0001
 -1.408064E+0000  5.802428E-0001
 -1.054699E+0000 -1.543006E+0000
  2.113145E-0001  1.347280E+0000
  2.180416E+0000  1.381322E+0000
  9.511218E-0001  1.172005E+0000
 -7.598675E-0001 -4.339369E-0001
 -8.880266E-0002 -1.429572E+0000
 -1.912119E-0002 -1.638566E+0000
  9.163463E-0001 -1.800971E+0000
  4.519837E-0001 -5.833197E-0001
 -2.083234E-0001  3.812473E-0001
  3.632760E-0001 -1.310445E+0000
 -3.546150E-0002 -1.083001E+0000
 -1.061823E+0000 -2.681758E-0001
  3.991017E-0001  4.837972E-0001
 -9.059615E-0001  2.106933E+0000
 -9.432027E-0001  3.091692E+0000
 -1.415768E+0000  1.822402E+0000
 -3.798094E-0001  1.213022E+0000
  1.669858E-0001  4.571645E-0001
  2.027020E+0000 -1.307331E+0000
  1.549083E+0000  6.616282E-0002
  3.998857E-0002 -8.472596E-0001
 -8.195907E-0001 -6.591511E-0001
 -4.435640E-0001 -4.807045E-0001
 -2.221847E+0000 -2.447290E+0000
  2.160303E-0001  1.791825E-0001
 -1.175542E-0001  3.649083E-0001
 -4.114838E-0002 -1.271800E+0000
 -2.139274E+0000 -1.484823E+0000
 -8.494085E-0002  1.625842E-0002
 -1.017745E+0000  4.211912E-0001
  1.447556E+0000  2.149277E+0000
 -6.265880E-0001  2.465905E+0000
 -2.810255E+0000  4.136641E-0001
 -1.853690E+0000  1.052673E+0000
 -7.393062E-0001 -1.555711E+0000
  9.300016E-0001 -2.338686E+0000
 -2.960068E-0001 -2.521925E+0000
 -7.761115E-0001 -1.753115E+0000
 -1.591071E-0002 -2.624480E+0000
  1.448424E+0000 -2.065951E+0000
  8.407506E-0001 -2.187839E+0000
 -1.533860E+0000 -2.305288E+0000
 -1.873797E+0000  3.597246E-0001
 -7.869004E-0001 -3.832001E-0001
 -1.585597E+0000  1.704924E+0000
 -3.181592E+0000  8.918253E-0001
 -9.757949E-0001  6.794449E-0001
  2.150383E-0001 -3.261369E-0001
  3.008107E-0001  8.790003E-0001
 -1.490047E+0000  8.510809E-0001
 -2.258728E+0000 -2.495990E-0001
  1.055592E+0000  4.899842E-0001
 -1.021835E-0001  2.584102E+0000
 -6.433096E-0001  8.467654E-0001
 -5.581671E-0001  2.137339E-0001
 -3.742040E-0001  1.894013E+0000
  2.980248E-0001  1.764554E+0000
  9.331504E-0001  2.217447E+0000
 -2.227002E+0000  4.212059E-0001
 -3.325932E+0000 -6.595984E-0001
  9.268331E-0001 -1.289685E+0000
  7.961302E-0001 -1.198886E+0000
  2.304082E+0000 -1.395393E+0000
 -7.724491E-0001 -1.927370E+0000
 -2.593546E+0000  3.134495E-0001
 -1.937796E+0000  5.131471E-0001
 -9.171699E-0001 -9.465058E-0001
  3.239261E-0001 -3.526566E-0001
 -1.442813E+0000 -1.539624E-0001
  1.110941E+0000  7.721420E-0003
  1.640972E+0000 -1.786613E+0000
  1.287484E+0000 -5.514832E-0001
 -1.078498E+0000  6.713686E-0002
 -3.102070E-0001 -4.428470E-0001
 -1.778959E+0000  8.645829E-0001
  2.631074E-0001 -1.874954E+0000
  1.347792E+0000 -8.189526E-0001
  1.945622E+0000  4.542978E-0002
 -7.997079E-0001 -1.841759E+0000
 -1.062722E+0000 -2.378330E-0001
 -1.666633E+0000  1.093223E+0000
 -1.827797E+0000 -1.081054E+0000
 -2.724559E-0001 -8.302636E-0001
 -9.390571E-0001  8.490623E-0001
 -8.523641E-0001 -5.568258E-0001
  1.721602E+0000 -2.341664E+0000
  1.084258E+0000 -6.992511E-0001
 -2.447987E+0000  7.742763E-0001
 -1.201232E+0000  1.303113E+0000
 -1.650034E+0000  7.864583E-0001
  1.321970E+0000 -3.971557E-0001
  2.689408E+0000  1.124069E+0000
 -5.818730E-0001 -2.007224E-0001
 -1.731855E+0000  3.514000E-0001
  2.036966E+0000  3.064814E-0001
  1.146199E+0000 -1.046376E+0000
  1.949804E+0000 -1.343110E+0000
  1.868203E+0000  2.365930E-0001
  4.347746E-0001  1.871501E+0000
  2.072422E+0000  1.873484E-0001
  2.078904E+0000  3.050152E-0001
  1.286966E+0000  8.767290E-0001
 -2.149628E-0001  9.028539E-0001
  5.257888E-0001  1.333633E+0000
  9.817412E-0001 -9.564581E-0001
 -9.456230E-0001 -2.465407E+0000
  1.092024E+0000 -3.356802E+0000
  1.763190E+0000 -2.608092E+0000
  7.069285E-0001  1.140677E+0000
 -2.024431E+0000 -1.277124E+0000
 -5.043940E-0001 -9.710803E-0001
  3.054603E-0002 -2.955563E-0001
  1.517556E+0000  2.374293E-0001
 -1.609052E+0000  1.193241E+0000
 -1.451902E+0000  2.044403E+0000
  1.767438E+0000  1.462611E+0000
  1.983131E+0000 -2.325506E-0001
 -6.529120E-0001 -1.583675E-0001
 -1.773966E+0000 -8.817100E-0001
 -1.648606E+0000  7.665413E-0001
  4.803134E-0001 -6.127907E-0001
  3.353000E+0000  4.783760E-0001
  2.449145E+0000  1.782709E+0000
  3.273647E-0001  1.820010E+0000
 -1.368764E+0000 -3.701011E-0001
 -1.281293E-0001 -1.145547E+0000
  1.010468E+0000  8.269473E-0002
  1.460633E+0000 -6.006519E-0001
 -5.154781E-0001  9.765150E-0001
 -3.044469E-0001  7.115927E-0001
  8.104575E-0001  2.791550E+0000
  1.099542E-0001  1.476200E+0000
 -1.697359E+0000  3.086260E-0001
  2.566894E+0000  1.483239E-0001
  9.463567E-0001 -1.024509E+0000
  7.998621E-0001 -1.055270E+0000
 -7.517193E-0001 -1.151722E+0000
  8.400978E-0001 -8.113421E-0001
  8.899648E-0001 -4.140706E-0001
  8.700982E-0002 -1.135571E+0000
  6.877847E-0001 -1.403018E+0000
  8.449616E-0002 -1.420621E+0000
 -6.032053E-0001 -1.393710E+0000
 -1.829366E-0001  7.225073E-0003
  1.268098E-0001  2.721005E+0000
  1.173609E+0000  2.867668E+0000
 -5.356006E-0001  7.958355E-0001
 -1.183887E-0001  1.890216E-0001
  1.371646E+0000 -7.372502E-0001
  2.492333E+0000 -1.062359E+0000
  4.796486E-0002 -7.795976E-0001
  3.447377E-0001 -3.406063E-0001
  1.585513E+0000  9.821125E-0001
  3.163214E+0000  1.067771E+0000
  7.836780E-0001  1.941127E+0000
 -1.202426E+0000  8.796301E-0001
 -2.408918E+0000 -1.469736E+0000
  1.433569E+0000 -2.573755E-0001
 -2.570635E-0001  2.026279E+0000
 -2.803756E-0002  2.026623E+0000
 -2.202021E+0000 -1.760111E+0000
  2.696271E+0000 -2.795017E+0000
  1.335227E+0000 -9.611068E-0001
 -1.816158E-0001 -5.667842E-0001
 -3.644248E+0000 -5.985006E-0001
 -2.869934E-0001  3.822940E-0001
 -2.167205E-0001  1.249346E+0000
  7.982712E-0001 -1.719423E+0000
  1.957661E-0001 -2.362412E+0000
  1.483039E+0000 -2.959026E-0001
 -1.485568E+0000 -2.352534E-0001
 -1.126879E+0000  2.872537E-0001
 -1.064516E+0000  5.445640E-0001
 -2.217509E+0000  3.846407E-0001
  5.685980E-0001  1.117599E+0000
  8.408025E-0002  1.627781E+0000
 -9.780225E-0001  1.141528E+0000
  4.292892E-0001 -5.675219E-0002
  4.921269E-0001  2.369684E+0000
 -4.696378E-0001  1.909466E+0000
  7.996919E-0001  2.011207E+0000
  1.929009E+0000  1.627010E+0000
  5.092154E-0001  3.154465E-0001
 -1.680943E+0000  1.033751E+0000
 -7.247246E-0001  1.005792E+0000
  3.711811E-0001  2.677725E-0001
 -9.637333E-0001 -9.550940E-0002
 -1.413276E+0000 -1.473173E+0000
 -1.005954E+0000 -1.727121E+0000
  2.761666E+0000 -1.223924E+0000
  2.763191E+0000  1.303457E+0000
  4.714099E-0001  2.088828E+0000
 -4.732389E-0001  1.933414E+0000
 -1.045410E+0000  6.793084E-0001
  2.238063E+0000 -3.955268E-0001
  7.139443E-0001 -1.842201E-0001
  1.923238E+0000 -4.909577E-0001
  6.011775E-0001  1.302604E+0000
  5.770103E-0002  3.746399E-0001
 -2.316019E+0000  1.397578E+0000
 -1.108113E+0000 -5.758572E-0001
  1.865565E+0000  2.498487E+0000
 -1.291574E+0000  2.484298E+0000
 -7.694164E-0001  2.826828E+0000
 -2.393345E-0001  1.884486E-0001
  1.560808E+0000 -2.121185E-0001
 -3.928310E-0002 -1.505986E-0002
 -6.272264E-0001 -6.144848E-0001
 -1.209152E+0000 -1.496085E+0000
  1.255028E+0000 -8.955589E-0001
  1.155117E-0001 -2.868339E-0001
  1.141616E+0000 -1.526402E+0000
  6.571993E-0001 -3.920864E-0001
  3.684452E-0001  1.470716E-0002
  9.424267E-0001 -1.308515E+0000
 -4.131491E-0001 -1.391121E+0000
  1.894487E+0000 -3.077760E+0000
  1.533169E+0000 -2.979592E+0000
  1.448652E+0000 -1.931945E+0000
 -5.472596E-0001 -2.065689E+0000
 -8.400359E-0002 -5.744347E-0002
 -2.355343E+0000 -9.252985E-0001
  2.159997E+0000  1.266405E-0001
  3.349523E-0001  1.312315E+0000
 -1.155847E+0000  1.688492E-0001
 -3.841619E-0001 -4.142321E-0001
  8.138613E-0001 -1.114410E+0000
  1.679801E+0000 -6.668008E-0001
  2.105122E-0001 -1.198757E+0000
 -1.198621E+0000 -2.558998E+0000
  2.400349E+0000 -1.185678E+0000
  3.315373E+0000  5.732019E-0001
  9.257537E-0001 -5.992513E-0001
 -1.015701E+0000  5.961240E-0001
  7.316838E-0001  1.863180E+0000
  1.846111E+0000  1.897084E+0000
  1.962089E+0000  1.376080E+0000
  3.244743E-0001  2.115034E+0000
  4.452452E-0001  2.069154E+0000
  1.874515E+0000 -7.253675E-0001
  1.434012E+0000  4.762366E-0001
 -8.194626E-0001 -2.181057E+0000
  1.679626E-0001 -1.784531E+0000
  8.472331E-0001 -1.531120E+0000
  6.743418E-0001 -9.297486E-0001
 -6.232678E-0001 -8.311506E-0001
 -2.035442E-0001  2.313194E-0001
 -3.072443E-0001  6.858574E-0001
 -3.934466E-0001 -2.645327E-0001
  1.441989E-0001 -1.077387E+0000
  6.435177E-0001 -1.096979E+0000
  1.369800E-0001  2.649542E-0001
 -5.314128E-0001 -1.314471E+0000
  1.980426E+0000 -2.533660E+0000
  1.084413E+0000  1.090334E+0000
 -2.451883E+0000  1.460019E-0001
  3.637356E-0003 -3.973475E-0001
  4.504675E+0000  2.372927E-0001
  2.375343E+0000 -3.858044E-0001
 -6.506006E-0001 -3.847819E-0001
 -1.421622E+0000 -1.124674E+0000
 -1.846646E-0001 -2.549376E-0001
 -3.518220E-0002  5.616057E-0001
 -3.265118E+0000  1.294903E+0000
 -1.587387E+0000 -1.523663E+0000
  1.197927E+0000  5.211685E-0001
  2.355970E+0000  7.100076E-0001
  3.811545E-0001  7.631511E-0001
 -1.970143E+0000 -1.176978E+0000
 -2.074341E+0000 -8.681883E-0001
  1.800406E+0000  4.760291E-0001
  1.431095E+0000  2.304519E+0000
 -2.124930E+0000  2.530583E+0000
  1.244047E+0000 -1.143224E+0000
 -8.492056E-0002 -8.305763E-0002
 -4.532306E-0001 -1.894085E-0002
  5.879448E-0001  2.064340E+0000
 -6.751499E-0001  1.423253E+0000
 -1.454637E+0000 -1.270920E+0000
  2.521963E+0000 -2.264767E+0000
  2.348418E+0000 -1.228623E+0000
 -1.227561E+0000  6.459644E-0001
 -6.757514E-0001  3.223936E-0001
 -2.345425E-0002 -1.449406E+0000
 -1.071183E-0002 -3.705134E-0001
 -6.953693E-0001 -9.158961E-0002
 -1.109302E+0000 -1.203776E-0001
 -1.868605E-0002 -1.195088E+0000
  5.021808E-0001 -2.740521E+0000
 -3.986804E-0001  4.892214E-0003
 -1.582274E+0000 -5.991999E-0001
 -2.102047E+0000 -1.169093E+0000
 -4.594311E-0001  6.712772E-0002
  1.638750E+0000 -1.140259E-0001
 -2.994825E-0001  4.597832E-0001
 -1.488030E+0000  8.847847E-0003
 -5.882727E-0001 -1.223443E+0000
  1.409071E+0000 -7.336909E-0001
  2.651264E+0000 -1.178353E+0000
 -1.679182E+0000 -1.687750E+0000
 -1.044522E+0000 -2.526340E+0000
  8.431028E-0002 -3.301196E-0001
  1.816757E-0002  3.145271E-0001
 -6.822720E-0001 -2.742685E-0001
  1.350467E-0001 -8.813952E-0001
 -1.348610E+0000 -2.332825E-0001
 -1.540592E-0002 -1.418954E-0001
 -4.763662E-0002 -9.859623E-0001
 -1.954335E-0002 -1.190113E-0002
 -1.508228E-0001 -1.957855E+0000
  6.127727E-0001 -7.295623E-0001
 -3.180244E-0001 -8.017376E-0001
 -2.052831E+0000 -2.245902E+0000
 -2.452705E+0000 -3.954436E-0001
 -1.194550E+0000 -2.836793E-0001
 -1.013538E+0000 -1.199931E+0000
  5.403595E-0001 -4.884660E-0001
  7.195474E-0001  9.946868E-0001
  1.192307E-0001 -8.391969E-0001
  5.675591E-0001 -1.868213E+0000
 -3.035605E-0001 -2.411455E+0000
 -2.757507E+0000 -1.757240E+0000
 -5.061243E-0001 -2.057287E-0001
 -7.580417E-0001 -1.839354E+0000
 -1.033602E+0000 -2.627193E-0001
  4.367362E-0001  2.181416E-0001
 -1.222433E-0001 -1.111278E+0000
  6.487787E-0001  1.426344E-0001
 -1.892046E+0000 -2.883021E-0001
 -8.344957E-0001 -2.523796E+0000
  5.838262E-0001 -2.232322E+0000
  1.021933E+0000 -1.573056E+0000
 -1.545016E+0000  9.250415E-0001
 -2.098531E+0000 -2.689262E-0001
  9.488477E-0001  3.571482E-0002
  6.393454E-0001  4.599085E-0001
  6.868296E-0001  1.838437E+0000
 -8.678379E-0001  1.558831E+0000
 -1.406095E+0000  1.907115E+0000
 -4.616444E-0001 -6.466395E-0002
 -9.426781E-0001 -3.047331E-0001
  7.254712E-0001 -1.074661E+0000
  8.959886E-0001  1.364169E+0000
 -3.192254E-0001 -1.789679E+0000
  2.228885E+0000 -2.136353E+0000
  1.035687E+0000 -2.198842E+0000
  8.001851E-0001  8.945589E-0002
  4.574078E-0004 -9.423388E-0001
 -8.080238E-0002  2.899020E-0001
 -1.755439E+0000 -3.789437E-0002
  9.796833E-0001  2.647921E+0000
 -8.834837E-0001  1.711489E+0000
  9.425753E-0001 -1.958197E+0000
  1.079534E+0000 -8.051538E-0001
  9.390173E-0001 -2.211905E-0001
 -7.383634E-0001  6.843808E-0001
 -6.189937E-0001 -7.270416E-0001
  5.522378E-0001 -2.652289E-0001
  3.946772E-0001  6.037464E-0001
 -2.167924E+0000  2.547261E+0000
 -8.551052E-0001  1.132117E+0000
 -1.981866E-0001 -3.764791E-0001
  6.432370E-0001  1.692688E+0000
  7.115360E-0001  1.364005E+0000
  1.268021E+0000  6.408184E-0001
  3.649055E-0002  1.259438E+0000
 -1.375527E+0000  1.289854E+0000
 -5.155060E-0001 -8.763658E-0002
  1.588831E+0000 -2.096458E-0001
  1.630694E+0000 -1.959110E-0001
  1.047178E+0000  3.951960E-0001
 -1.297993E+0000  1.224749E+0000
 -1.706131E+0000  5.501757E-0001
  1.095022E+0000 -4.853856E-0001
  9.020115E-0001 -1.898180E+0000
  9.766110E-0001 -2.087148E+0000
  3.040927E+0000  4.448122E-0001
 -9.429236E-0002  9.725446E-0001
 -2.561027E+0000 -1.078294E+0000
 -5.134535E-0001 -1.369461E+0000
  1.141537E-0001 -1.303914E+0000
  1.069735E+0000  1.002965E+0000
 -8.823563E-0001  1.266196E+0000
 -1.763236E+0000 -3.502661E-0001
 -1.112568E-0001 -7.757765E-0001
 -1.325910E-0001 -1.814563E+0000
 -9.099547E-0001 -1.078694E+0000
 -1.404748E+0000 -1.488137E+0000
  1.987890E+0000 -2.124550E+0000
 -4.618200E-0001 -2.044281E+0000
  1.649399E-0001 -1.221861E-0001
 -2.658123E+0000  1.923664E+0000
 -8.707585E-0001  2.557765E-0002
  1.036759E+0000  8.923505E-0001
  2.527303E+0000  2.776287E-0001
  6.673499E-0002 -3.156314E-0001
 -1.993642E+0000 -6.705639E-0001
 -1.052461E+0000  2.015580E+0000
 -7.181528E-0001  2.185152E+0000
  6.803889E-0001  2.093002E+0000
  1.189188E+0000  1.175673E+0000
  1.263406E+0000  7.699264E-0002
 -2.722347E-0002  1.717985E+0000
 -1.143339E+0000  7.671392E-0001
  2.879942E+0000  4.006914E-0001
  1.267210E+0000  8.849928E-0001
  9.586624E-0001  1.130098E+0000
  1.374210E+0000 -6.375071E-0001
  3.775131E-0001 -1.794220E+0000
 -3.956584E-0001 -2.555707E+0000
 -1.515931E+0000 -1.268270E+0000
 -1.043605E+0000 -1.521456E+0000
  3.707481E-0001 -7.323566E-0001
 -6.838920E-0002 -5.062868E-0001
  2.309443E-0001  4.496202E-0001
 -6.082700E-0001  2.116701E-0001
 -1.095439E+0000 -1.732221E+0000
  5.572441E-0001 -9.401901E-0001
 -4.657636E-0001  7.410816E-0003
 -1.206835E+0000  2.204077E+0000
 -1.783263E+0000  6.229240E-0002
 -6.694185E-0001 -9.618800E-0001
  1.771248E+0000 -1.205558E+0000
  5.089097E-0001  3.559814E-0002
 -7.571515E-0001  3.893829E-0001
 -7.258918E-0001 -1.554336E+0000
  1.336498E+0000 -7.274326E-0001
  2.433904E+0000  3.821995E+0000
 -4.042944E-0001  2.927319E+0000
 -1.192845E+0000  8.374706E-0001
  1.963934E+0000 -5.904989E-0002
  1.549854E+0000  1.985842E-0001
 -1.375481E+0000 -1.016146E+0000
 -7.934854E-0001  1.006529E+0000
  1.347600E+0000  6.649196E-0001
  1.791862E+0000 -3.108742E-0001
  8.407399E-0001 -2.882420E+0000
  9.181492E-0002 -2.814414E+0000
 -1.337042E+0000 -2.842729E+0000
  2.358678E-0001 -2.367709E+0000
 -1.745353E+0000 -9.317994E-0001
 -8.493362E-0001 -1.347320E+0000
  1.774000E-0001 -1.168425E+0000
 -1.716506E+0000 -1.809172E-0001
  4.464014E-0001 -4.343370E-0001
  3.881275E-0001  8.576416E-0001
 -2.972858E+0000  1.291379E+0000
 -3.327454E-0001 -1.182856E+0000
  2.612845E+0000  5.812193E-0001
  1.709461E+0000  1.663752E+0000
 -2.371478E+0000 -1.360688E+0000
  4.147012E-0002 -5.606953E-0001
 -1.395977E+0000 -1.018836E+0000
 -4.939790E-0001 -1.399289E+0000
 -2.013332E+0000 -6.643954E-0001
 -4.349209E-0001  1.377385E+0000
 -1.725497E+0000  1.708786E+0000
 -1.432064E+0000  1.652200E+0000
 -1.378141E+0000 -2.205613E-0001
 -2.805186E-0001  6.306182E-0001
  8.108139E-0001  1.117102E+0000
  1.433613E-0001  3.302907E+0000
 -1.944158E+0000  2.848888E+0000
 -3.679838E-0001  1.927202E+0000
  1.536694E+0000  2.384483E+0000
 -2.200856E-0001  7.782413E-0002
 -2.881516E-0001 -2.859426E-0001
 -4.536143E-0001 -2.240941E-0001
 -1.306212E+0000 -1.512445E+0000
  7.466073E-0001  3.334375E-0001
  2.656301E+0000 -2.464177E+0000
  2.945700E+0000 -1.832099E+0000
  6.268164E-0001 -7.412800E-0001
 -3.349207E+0000 -1.304374E+0000
 -1.359758E+0000 -2.087303E+0000
  1.658936E+0000 -2.103419E+0000
  4.222051E+0000 -8.223099E-0001
  1.111188E+0000  1.949744E+0000
 -3.103478E+0000  1.693200E+0000
 -1.782728E+0000  9.966566E-0001
  2.100964E+0000  7.813436E-0001
 -8.919227E-0001  2.120281E+0000
 -2.135413E+0000 -6.510262E-0001
  2.923322E-0001 -9.683673E-0002
  2.038779E-0001  4.838590E-0001
  1.197450E+0000 -2.318857E+0000
  1.325846E+0000 -1.961013E-0001
 -1.205337E+0000 -3.299431E-0001
 -1.932298E+0000 -7.127252E-0001
  3.554543E-0001 -1.747491E+0000
 -3.486544E-0001 -6.891852E-0001
 -1.072313E+0000 -1.239340E+0000
  3.716260E-0001  8.132724E-0001
  1.303848E+0000  1.699642E+0000
  9.690689E-0001  2.189036E+0000
  2.009975E+0000  2.736766E+0000
  2.208910E-0001  1.563396E+0000
 -6.636983E-0001  2.899765E-0001
 -1.182487E+0000  2.163202E-0001
  1.476111E-0001  5.869698E-0001
  1.295755E+0000 -1.629435E+0000
  1.529307E+0000 -1.965363E+0000
  1.501706E+0000 -2.155277E+0000
  1.899777E+0000 -2.352879E+0000
  5.576992E-0001 -2.805685E+0000
 -1.608991E+0000 -1.697544E+0000
  6.160656E-0001 -1.360798E+0000
  5.390677E-0001  1.360849E+0000
  6.702093E-0001  1.007852E+0000
  1.524846E-0001  1.820717E+0000
 -2.078194E-0001  6.822446E-0001
  2.165406E+0000 -1.574751E+0000
  1.541910E+0000 -8.218462E-0001
  3.081082E-0001  1.273090E+0000
 -1.950900E+0000  5.093881E-0001
  1.021437E-0001 -1.240945E+0000
  1.481572E+0000 -8.498353E-0001
  9.222595E-0002 -2.005495E-0001
 -4.091182E-0001 -1.140197E-0001
 -1.675277E+0000  3.146937E-0003
 -1.482996E+0000  8.744059E-0001
  1.028005E+0000  9.715428E-0001
  2.241679E+0000 -6.983418E-0001
  8.478401E-0001 -1.231469E-0001
 -1.995219E+0000 -6.208214E-0001
 -4.826255E+0000 -8.675985E-0001
  5.337376E-0002  1.052283E-0002
  1.373646E+0000  1.439365E+0000
  2.905800E+0000  1.851348E+0000
 -1.260740E+0000  5.414543E-0001
 -3.041072E+0000 -1.059168E+0000
 -8.715222E-0001  2.905211E-0002
 -6.452576E-0001  9.638558E-0002
 -1.059795E-0001 -3.794177E-0002
  6.286443E-0001 -1.277207E+0000
  9.010436E-0001  2.547384E-0001
 -5.138240E-0001  5.081165E-0001
 -5.585489E-0001  2.678678E-0001
 -5.201677E-0001 -2.327258E-0001
  1.562911E+0000 -1.101217E+0000
  1.297702E+0000 -6.280609E-0001
 -1.560304E+0000 -2.105895E-0001
 -2.234484E+0000 -6.316464E-0001
  2.536414E+0000 -1.107967E-0001
 -3.212514E-0001 -1.820969E-0001
 -6.035039E-0001  1.315340E-0001
 -2.497329E+0000 -2.213690E-0001
  4.839662E-0001  7.670536E-0001
  1.262580E+0000  1.553478E+0000
 -2.534610E-0002  1.004514E+0000
 -3.054157E-0001 -4.160328E-0001
 -1.946825E-0001 -1.010484E-0002
 -1.640740E+0000  2.120870E+0000
  7.791498E-0001 -8.317699E-0001
  2.044018E+0000  7.149041E-0002
 -1.140012E+0000  1.239264E+0000
 -1.602661E+0000 -3.696492E-0001
 -2.041924E-0001 -1.099618E+0000
  1.377735E+0000  4.875893E-0001
 -2.527760E+0000  7.984474E-0001
 -2.717395E+0000  1.132156E+0000
  6.185186E-0001  1.616105E+0000
  2.863731E+0000  1.267150E+0000
  8.646178E-0001 -1.176145E-0001
  1.363890E+0000  5.130701E-0001
 -3.494400E-0001 -1.244256E-0001
 -3.789927E-0001 -2.228231E+0000
 -5.442003E-0001  8.230417E-0001
 -8.084859E-0001  1.445878E+0000
 -1.050878E+0000  2.215116E+0000
  2.049369E+0000  1.599139E+0000
  2.471871E-0001 -2.417916E+0000
  1.072852E+0000 -2.292667E+0000
  1.746503E+0000  3.712677E-0002
 -1.291880E+0000 -4.980989E-0001
 -1.347232E+0000 -2.142617E+0000
 -7.582433E-0001 -1.939936E+0000
  1.639161E+0000  1.066952E+0000
  6.137088E-0001  1.419916E+0000
 -2.394356E+0000 -1.129963E+0000
  2.368586E-0001 -3.866369E-0001
  1.928018E-0001 -2.925939E-0001
  7.021052E-0001 -1.035996E-0001
 -1.284151E+0000 -1.219549E+0000
 -2.948412E+0000 -1.369982E+0000
 -1.511642E-0001 -1.062616E+0000
  8.932281E-0001  2.995943E-0002
 -1.651799E+0000 -2.241999E+0000
  7.442594E-0001  8.123188E-0001
  2.834578E-0001  1.028681E+0000
 -5.183992E-0001  2.183990E-0001
  2.898872E-0002 -1.583963E+0000
  3.719151E+0000 -4.153879E-0002
  2.037688E+0000  5.950565E-0001
 -2.916385E+0000 -3.810409E-0001
 -5.935085E-0001 -2.706468E+0000
  2.882326E+0000 -9.069569E-0002
  3.197209E-0001 -4.877805E-0001
 -1.128019E+0000 -1.405237E+0000
  3.670715E-0001 -1.267347E+0000
  7.499492E-0001  6.654860E-0001
 -3.593963E-0001 -1.764821E+0000
  6.611555E-0001 -1.286283E+0000
  4.156934E-0001 -4.533949E-0001
 -1.267426E+0000 -1.067086E+0000
 -9.715909E-0001 -1.625212E-0001
  5.415938E-0001 -2.298187E+0000
 -4.574044E-0001 -1.452083E+0000
 -3.511058E-0001 -2.022938E+0000
 -4.540026E-0001 -6.837129E-0001
  4.781055E-0001  6.192931E-0001
 -6.859375E-0001 -6.820227E-0001
 -5.565136E-0001  1.780285E+0000
 -1.170851E+0000  2.479603E+0000
  3.048402E-0001  1.214301E+0000
  3.397201E-0002  4.093131E-0001
  1.361189E-0001 -6.947693E-0001
  5.537972E-0001 -2.335773E+0000
 -7.735742E-0001  2.227046E-0001
  3.555374E-0001 -5.543793E-0001
 -1.419389E+0000 -1.590712E-0001
 -1.835440E-0001 -1.768169E+0000
  1.951589E+0000 -6.768566E-0001
  2.659037E-0001  6.827046E-0002
 -3.233209E-0001 -4.822931E-0001
  9.111355E-0001  7.583587E-0001
  5.778903E-0001  2.580426E+0000
 -8.412764E-0001  2.580613E+0000
 -5.189708E-0001  7.292482E-0001
 -7.698898E-0001  2.575772E+0000
 -1.297284E-0001  1.608480E-0001
 -8.964103E-0001 -2.497889E-0001
 -2.424772E-0001 -8.866049E-0001
  4.651998E-0001  1.152607E+0000
 -2.164300E-0001 -8.675459E-0001
 -1.530130E+0000 -9.995701E-0001
 -5.333929E-0001 -2.161073E+0000
  2.780407E-0001 -1.120388E+0000
  2.744918E-0001 -3.657439E-0002
 -9.522758E-0001 -3.707630E-0001
 -7.583365E-0002 -2.882935E+0000
 -4.478219E-0001 -2.114869E+0000
 -2.013928E+0000 -1.989210E+0000
 -1.691874E+0000 -2.575428E+0000
  2.411342E-0001 -2.421790E+0000
  1.677501E+0000 -2.676678E+0000
 -1.205927E+0000 -8.169985E-0001
 -2.630388E+0000 -9.933609E-0001
 -2.579869E-0001 -1.827401E+0000
  3.121116E+0000 -1.209435E+0000
  1.121076E+0000  2.660275E+0000
 -5.012762E-0001  1.718163E+0000
 -2.248252E-0001  3.084842E-0002
  6.401884E-0001  2.645808E-0001
  1.520694E+0000  1.708097E+0000
 -1.081769E+0000  1.093676E+0000
 -7.194584E-0001  1.054771E+0000
 -3.548280E+0000  1.089046E+0000
 -1.788553E+0000 -1.126952E+0000
  6.970840E-0001  1.215985E-0001
  3.066602E-0001 -1.079002E+0000
 -3.608398E-0001 -2.314993E+0000
  9.927594E-0001 -2.433623E+0000
  5.592208E-0001 -3.032599E+0000
 -2.560268E-0001 -2.484880E+0000
 -4.395408E-0003 -9.146371E-0001
 -5.889018E-0001  2.004612E+0000
  5.749870E-0001  1.097992E+0000
  2.045269E-0001 -6.533736E-0001
  2.324755E+0000  3.504181E-0001
  2.902611E+0000 -2.154890E+0000
  1.175609E+0000 -2.211816E+0000
 -1.470749E+0000 -1.555208E+0000
 -1.659729E+0000 -9.599985E-0001
  7.950800E-0001  1.518793E+0000
  1.421988E+0000  1.230139E+0000
 -5.406578E-0001  6.547612E-0001
  8.264737E-0001 -8.825337E-0001
  9.227498E-0001 -6.544391E-0001
 -4.518299E-0001 -7.234560E-0001
 -2.279661E+0000 -1.187239E+0000
 -2.122422E+0000 -3.671682E-0001
  2.057726E-0002  4.724499E-0001
  2.846495E+0000 -1.837995E-0001
  1.380326E+0000  1.061801E+0000
 -3.363103E+0000  2.075753E+0000
 -3.902163E+0000  4.984925E-0001
  1.620866E-0001 -8.939865E-0001
  5.455444E+0000 -1.120795E+0000
  8.393117E-0001  9.783512E-0001
 -1.021443E+0000 -7.998209E-0001
 -2.672677E+0000 -1.157073E+0000
 -2.663690E-0001 -1.355209E+0000
  1.899686E+0000  1.615326E+0000
  1.698158E-0001 -9.093272E-0001
 -2.548128E+0000 -3.257019E+0000
  6.134755E-0001 -1.123948E+0000
  4.616230E+0000 -1.508959E+0000
  2.413512E+0000  2.917555E-0001
 -1.453095E+0000 -4.383809E-0001
 -2.845675E+0000 -2.108876E+0000
  1.101600E+0000  1.434758E-0001
  1.863227E+0000 -7.184313E-0001
  9.534999E-0001  1.170880E+0000
  1.079230E+0000 -7.915665E-0002
  1.059140E+0000 -6.900661E-0001
 -2.251432E+0000 -2.056827E+0000
 -2.089271E-0001 -4.772747E-0001
  9.498583E-0002 -6.871691E-0001
  6.705629E-0001  2.243941E-0001
 -6.432547E-0001  2.058253E+0000
 -5.553209E-0001  3.324817E+0000
  1.522303E-0001  1.703187E+0000
  6.328980E-0001  2.301130E+0000
  4.801098E-0001  1.447586E+0000
 -8.453592E-0001  1.276069E+0000
 -6.412810E-0001  1.251164E+0000
  7.281637E-0001  1.012114E+0000
  1.050425E+0000  1.046845E+0000
 -5.677854E-0001 -8.061991E-0002
 -2.328211E+0000  7.637726E-0002
  3.772130E-0001 -1.977566E-0001
 -8.534965E-0001  1.162229E+0000
  1.055550E+0000  6.981693E-0001
 -6.001814E-0002  5.071401E-0001
 -6.199772E-0001 -7.331137E-0004
  3.538782E-0001  4.356011E-0001
 -1.501336E+0000 -4.937138E-0001
 -1.544739E+0000 -3.619658E+0000
  1.019620E+0000 -1.740798E+0000
  7.496621E-0001 -2.275770E+0000
 -1.082631E-0001  9.162017E-0001
  9.451862E-0002  5.426245E-0001
 -6.440828E-0001 -3.914321E-0001
  2.231090E-0001 -1.478020E+0000
  1.939209E+0000 -6.836810E-0001
  6.983174E-0001 -4.837881E-0001
 -4.268512E-0001 -8.040564E-0001
  1.544119E+0000 -1.182159E+0000
  1.315668E+0000  1.183577E+0000
 -1.106891E+0000  1.123274E+0000
 -3.661876E+0000 -3.233468E-0001
  2.871371E-0001  8.926679E-0001
 -1.645624E-0001  2.206431E+0000
 -1.933708E+0000  1.353480E+0000
 -7.932904E-0002 -2.450340E+0000
  1.124417E+0000 -1.411845E+0000
 -1.574464E+0000 -1.218379E+0000
  9.472093E-0001 -1.798567E+0000
  1.658236E+0000 -1.516566E+0000
  1.220594E+0000 -2.281856E-0001
  1.796822E-0001  5.506281E-0002
 -2.202685E+0000 -1.212871E+0000
  4.993168E-0001 -3.266088E-0001
  5.880572E-0001 -6.431072E-0001
 -9.183038E-0004  1.679694E-0001
  7.199890E-0001  7.196319E-0001
 -4.308490E-0002  1.707582E+0000
 -1.995169E+0000  1.886766E+0000
  3.305076E-0001  1.185348E+0000
  7.775619E-0001  2.192472E-0001
  2.667544E-0001  8.766548E-0001
 -5.258002E-0002  5.125713E-0001
  1.051211E+0000  7.625304E-0001
 -2.560285E+0000  1.829607E+0000
 -3.327217E+0000  1.809275E+0000
 -7.520262E-0001  1.937176E+0000
  6.844701E-0001 -4.231520E-0001
  2.380325E+0000  7.485465E-0001
 -7.680746E-0001  1.280798E+0000
 -5.149993E-0001  9.481487E-0001
  6.429089E-0001  1.276346E+0000
  1.061308E+0000  5.324362E-0001
 -2.527996E+0000  5.580079E-0001
 -2.115874E+0000 -4.310518E-0001
  2.758071E+0000 -1.392339E+0000
  1.095472E+0000  1.926672E+0000
 -1.109032E+0000  2.354490E+0000
 -3.627648E-0001  1.575249E+0000
  2.292618E-0001  9.520039E-0001
 -1.194564E+0000  2.336851E+0000
  4.408538E-0001  2.075722E+0000
  8.032980E-0001  1.194805E+0000
  8.469413E-0001  1.277597E-0001
 -1.538834E+0000 -7.720130E-0001
  8.099277E-0001 -3.584269E-0001
  1.297889E+0000 -5.350776E-0001
 -1.073917E+0000  1.333617E+0000
 -1.391762E+0000  1.497683E-0001
 -1.316363E+0000 -2.468014E-0001
  3.122239E+0000 -1.097474E+0000
  2.655536E+0000 -2.450207E+0000
  2.099232E-0001 -1.327801E+0000
 -2.495919E+0000  7.682421E-0001
 -1.960517E+0000 -8.029815E-0002
 -9.985155E-0001  7.980429E-0001
  1.303760E-0001 -7.226264E-0002
  4.598948E-0001  1.414885E+0000
 -1.076971E+0000  1.803470E+0000
 -1.730334E+0000 -4.271067E-0002
  9.570281E-0001 -6.745502E-0001
  4.038621E+0000  8.531149E-0001
 -7.670908E-0001 -1.045109E+0000
 -1.707575E+0000 -1.068884E+0000
 -7.485654E-0001 -2.072805E+0000
  9.972053E-0002 -8.669448E-0001
  3.790773E+0000 -7.918326E-0001
  1.251737E+0000 -9.511640E-0001
 -5.034260E-0001 -1.211444E+0000
 -5.415895E-0001 -1.380220E+0000
 -8.891452E-0001 -8.927011E-0001
  2.124174E+0000 -1.590139E-0002
  2.604869E+0000  7.021046E-0001
  9.407063E-0001  6.235609E-0001
 -1.968743E+0000 -9.913388E-0001
  1.084626E+0000 -9.939712E-0001
  7.222388E-0001  7.156441E-0001
 -1.564243E+0000  4.623982E-0001
 -1.171063E+0000 -2.780138E-0001
  8.621024E-0001 -9.967592E-0001
  1.414006E-0001 -2.399829E+0000
 -3.186121E-0001 -2.208176E+0000
  4.137634E-0001 -7.513020E-0002
 -1.716973E+0000  1.766352E+0000
 -2.273314E+0000 -6.070872E-0001
  4.477983E-0001  7.636181E-0001
  9.994948E-0001  6.643872E-0001
 -7.067476E-0001  5.425262E-0001
  5.436898E-0001  1.712436E+0000
  3.676125E-0002  3.362934E-0001
 -2.943250E-0001  9.269531E-0001
  1.995115E-0001  1.445299E+0000
  9.250841E-0002  1.210733E+0000
 -4.644813E-0001  5.774069E-0001
 -3.353502E-0001 -6.367864E-0001
 -1.413163E+0000  5.940008E-0001
 -1.656159E+0000  9.478506E-0001
  2.078218E-0001 -1.002605E+0000
  1.015688E+0000 -2.098562E+0000
  1.368219E+0000 -1.736913E+0000
 -3.850578E-0001 -2.216312E+0000
 -7.497295E-0001  4.829281E-0001
 -1.384490E+0000  5.179618E-0001
 -5.689711E-0001  1.177195E+0000
 -8.688179E-0001  1.797438E+0000
 -7.079167E-0001 -1.989001E+0000
  1.222993E+0000 -2.671508E+0000
  3.070781E+0000 -6.466969E-0002
  1.184546E+0000  4.341296E-0001
 -1.650806E+0000 -3.238566E+0000
  6.529843E-0001 -4.164613E+0000
  5.767466E-0001 -1.195576E+0000
  1.720173E+0000 -6.746847E-0001
 -1.250614E+0000 -1.645220E+0000
 -4.576902E-0001 -3.080204E+0000
  1.060496E+0000 -1.560480E+0000
  2.046360E+0000 -8.984103E-0001
  2.457711E+0000  6.799016E-0001
  1.732220E-0001  6.508750E-0002
 -1.766474E+0000 -1.518916E+0000
  2.127192E-0001 -2.034171E+0000
  1.978244E+0000 -9.035966E-0001
  2.554637E+0000 -1.373156E+0000
  9.808680E-0002  4.675873E-0001
 -7.011344E-0001 -5.283446E-0001
  1.189406E+0000 -6.585920E-0001
  2.050916E+0000 -6.354656E-0001
  1.771661E+0000  1.003190E+0000
 -2.841762E+0000  1.395945E+0000
 -2.966990E+0000 -1.669687E+0000
  1.366960E+0000 -1.748672E+0000
 -3.684579E-0001 -1.754707E+0000
 -1.268622E+0000 -3.121666E+0000
  1.174461E-0001 -1.823229E+0000
  1.841506E+0000 -1.040799E+0000
  7.142940E-0002 -7.921855E-0001
  1.553377E-0001  2.262201E-0002
 -8.836727E-0001  5.490433E-0001
 -1.271415E+0000 -9.586274E-0001
  5.541460E-0001 -1.436438E+0000
  9.319948E-0001 -2.410405E+0000
  1.693182E+0000 -1.047289E-0002
 -1.109780E+0000  1.383826E+0000
 -5.711679E-0001  2.335731E-0001
  1.720737E+0000 -7.442209E-0001
  2.539454E+0000 -5.921362E-0001
  1.156683E+0000 -1.190484E+0000
 -6.133101E-0001 -1.127363E+0000
  1.466869E+0000 -5.948013E-0001
 -1.039616E+0000  4.814084E-0001
 -1.607658E+0000  5.832313E-0001
 -2.016503E+0000  1.082052E+0000
 -2.322108E+0000  1.902968E+0000
 -1.081934E-0001 -8.545473E-0001
  1.812399E+0000 -3.288071E+0000
  1.596683E+0000  2.763308E-0001
 -1.760902E+0000  2.801262E-0001
 -2.290166E-0001 -1.291936E+0000
  1.111282E-0001  4.877793E-0001
  2.000217E-0002  1.452813E-0001
 -3.662881E-0001  2.817038E+0000
 -6.470658E-0001  2.549020E+0000
  2.285638E-0001  8.533350E-0001
  1.236624E+0000  1.583016E+0000
 -1.739145E+0000  2.065338E+0000
 -2.650827E+0000 -7.937359E-0001
 -8.888269E-0001 -6.755275E-0001
  4.517584E+0000  3.374775E-0001
  1.411193E+0000  9.461348E-0001
 -2.800647E-0001  9.669600E-0001
  3.637044E-0001  9.213194E-0001
  1.140589E-0001 -8.918500E-0001
  1.455869E+0000 -2.798023E-0001
  1.695252E-0001  1.593292E+0000
  1.201026E+0000  4.577571E-0001
  1.065954E+0000 -5.681875E-0001
  4.135299E-0001 -1.010925E+0000
 -4.209929E-0001 -1.424415E+0000
  2.331941E-0001 -1.284659E+0000
 -1.060891E+0000 -7.722861E-0001
  1.140055E-0001 -2.205155E+0000
  1.196658E+0000 -3.407398E+0000
 -2.816575E-0001 -5.523749E-0001
 -6.415577E-0001 -9.002715E-0001
 -9.151095E-0002 -4.988797E-0001
  6.185225E-0001  3.085573E-0001
  1.218453E-0001  1.039672E+0000
  7.893774E-0001  5.789123E-0001
  7.957812E-0001  1.215398E+0000
 -1.197389E+0000  1.202543E+0000
 -1.905378E+0000  8.682600E-0001
 -8.903880E-0001  4.064278E-0001
  1.375160E-0001  1.179449E+0000
  1.684630E+0000  2.500022E+0000
 -7.968807E-0001  1.721330E+0000
  2.576179E-0001  1.570025E+0000
  5.837576E-0002  4.962652E-0002
  3.378765E+0000 -4.793032E-0001
  4.862268E-0001 -5.859437E-0001
 -2.086784E+0000 -2.777194E+0000
 -2.118115E+0000 -2.662145E+0000
  1.201777E+0000 -2.821564E+0000
  1.415209E+0000 -1.584217E+0000
 -2.032120E+0000 -1.457735E+0000
 -3.071059E+0000 -7.917237E-0001
 -8.837244E-0001 -8.382088E-0001
 -2.175938E-0001 -1.430991E+0000
  2.039680E+0000 -5.941588E-0001
  4.787227E-0001  1.797561E+0000
 -7.536590E-0001  3.030592E+0000
 -2.846145E-0001  2.575698E+0000
 -5.592551E-0001  3.487346E+0000
 -8.498866E-0001  3.516228E+0000
  7.512386E-0001  1.529655E+0000
  1.987299E+0000  6.392820E-0001
  1.123356E+0000  2.896176E-0001
 -3.030970E-0001  1.951292E-0001
  4.410684E-0001 -9.530119E-0001
 -8.879496E-0002 -7.789202E-0001
  9.290555E-0001 -1.732969E+0000
  4.248294E-0001 -1.875253E+0000
 -1.190690E+0000 -2.071698E-0001
 -7.367595E-0001 -1.562856E+0000
  1.399698E+0000 -2.573647E+0000
 -1.183588E-0001  3.515141E-0001
 -6.121256E-0001  1.525607E+0000
 -2.228956E-0001  1.909876E+0000
  1.833914E+0000  7.679792E-0001
  8.448164E-0001  2.970186E-0001
 -7.772708E-0001 -1.397608E+0000
  1.423682E+0000 -8.391633E-0001
 -8.864910E-0002 -1.954519E-0001
 -3.690992E-0001  2.690068E-0001
 -8.438584E-0001  2.009933E+0000
 -5.470199E-0001  1.472567E+0000
  1.315936E+0000  2.072306E+0000
  1.122756E+0000  1.087545E+0000
  1.731797E+0000  1.286973E+0000
  8.321980E-0001 -1.268452E+0000
  7.668246E-0001 -8.086248E-0001
  7.387213E-0001  1.553459E+0000
 -1.426600E+0000  5.675401E-0002
 -7.093143E-0001  7.717066E-0001
 -6.352863E-0001  9.717539E-0001
 -1.455575E-0001  2.146978E+0000
 -1.022512E+0000  1.030072E+0000
 -9.311102E-0001  5.425271E-0001
 -3.289321E-0001  3.079323E+0000
 -1.216073E+0000  2.765228E+0000
 -1.189722E+0000  3.365040E+0000
 -1.177198E+0000  1.342191E+0000
  4.131157E-0001  1.077897E+0000
 -1.663933E+0000  2.085701E+0000
 -3.366154E-0001  1.019999E+0000
  1.922522E+0000 -9.546354E-0001
  1.438029E+0000  1.648228E+0000
 -1.284608E+0000  2.015071E-0001
 -4.039365E+0000  2.941020E-0001
 -1.216154E+0000 -4.739322E-0002
  7.682259E-0001  5.702757E-0001
  1.866713E+0000  1.410011E-0001
 -1.163435E-0001 -8.395103E-0001
  2.952251E-0001 -1.568842E+0000
 -3.708401E-0001 -4.351801E-0001
 -1.471885E+0000  1.508414E+0000
 -7.994469E-0001  1.361160E+0000
  3.331950E+0000  1.806734E+0000
  2.368708E+0000  1.408563E+0000
 -1.274524E+0000  1.679935E+0000
 -7.978548E-0001 -3.653793E-0001
  2.072451E+0000  1.971582E+0000
  7.855657E-0001  1.355976E+0000
 -5.227697E-0001  1.936399E+0000
 -6.532364E-0001  1.327153E+0000
  1.092879E+0000 -3.411289E-0001
  3.047941E+0000  2.327756E+0000
  9.360766E-0001  3.418113E+0000
 -2.565656E+0000  6.384203E-0001
  1.347003E-0001  7.657834E-0001
 -3.425328E-0001  7.953300E-0001
 -3.155250E+0000 -1.119309E+0000
 -3.770462E-0001 -6.637725E-0001
  2.106929E+0000 -1.028835E+0000
 -2.478745E-0001  2.896442E-0001
 -2.520251E+0000  7.298439E-0001
 -7.257447E-0002 -3.753066E-0001
  1.097714E-0001  5.255233E-0003
 -1.342674E-0001 -1.832662E+0000
  1.082500E+0000  1.465663E+0000
 -9.666329E-0001  1.639249E+0000
 -2.829016E+0000 -1.580365E+0000
  1.067751E-0001 -1.248662E+0000
  2.293144E+0000  2.469051E-0001
 -1.405197E+0000  2.480847E-0001
 -8.096779E-0001  1.436534E+0000
 -8.457496E-0001  2.555694E+0000
  1.008608E+0000  2.805411E-0001
  1.078297E+0000 -1.985025E+0000
 -1.362568E+0000 -2.652111E-0001
 -2.035094E+0000 -5.627048E-0001
 -1.371581E+0000 -8.181300E-0001
  2.708267E-0002 -1.753885E+0000
  2.134191E+0000  1.006878E+0000
  1.166656E+0000  1.286352E+0000
 -1.165270E+0000  1.184903E+0000
 -2.178341E+0000  3.647660E+0000
 -6.906180E-0001  3.032152E+0000
  1.391305E+0000  1.608991E+0000
  2.395940E+0000  1.175704E+0000
  1.972382E+0000  1.390452E+0000
 -1.686734E+0000  1.512473E+0000
 -2.812683E+0000  3.468867E-0001
  1.190029E+0000 -1.051329E+0000
  3.812320E+0000  3.646946E-0001
  2.142083E+0000  2.301962E+0000
 -2.649556E+0000 -2.298125E-0002
 -2.276545E-0001 -2.653193E+0000
  4.221835E+0000 -1.543722E+0000
  1.581402E+0000 -6.834481E-0001
 -2.833835E+0000  1.231278E-0001
 -3.250736E+0000 -1.418381E-0001
 -1.171607E+0000 -1.467979E+0000
  1.010754E-0001  1.226862E+0000
  1.038409E+0000  2.725723E+0000
  1.986997E+0000  3.180504E+0000
 -2.507987E+0000  1.818968E+0000
 -2.615246E+0000  1.073479E+0000
 -3.849818E-0002  6.370112E-0001
  9.905933E-0001 -2.967923E-0001
 -2.819081E-0001  7.455633E-0001
 -3.143277E+0000  8.498019E-0001
 -2.444846E+0000  9.424534E-0001
  1.566858E+0000 -4.215939E-0001
  1.821172E+0000  4.966005E-0003
 -3.453999E-0001  1.017443E+0000
 -1.697582E+0000  3.049062E-0001
 -2.772747E-0001  9.290103E-0001
  5.329403E-0001  3.330829E-0001
  1.089402E-0001 -1.614131E+0000
  3.454026E+0000  2.099639E-0001
  1.841224E+0000 -2.379353E-0002
 -6.520054E-0001 -1.035573E+0000
  5.080992E-0001  9.385427E-0004
  1.051882E+0000 -1.266048E+0000
  1.586218E-0001 -1.848742E+0000
 -2.657000E-0001 -2.323399E+0000
 -3.388802E-0002  4.551827E-0001
 -1.725710E+0000 -2.840706E-0002
  6.775209E-0001  3.760543E-0001
  4.341417E-0001 -1.911912E-0001
  4.729482E-0001  2.137174E+0000
 -1.117727E+0000  1.818544E+0000
  1.008181E-0001 -1.140442E+0000
  2.687235E+0000 -1.196491E+0000
  2.040896E+0000  4.036379E-0001
 -1.040164E+0000 -9.387332E-0001
 -1.526111E+0000 -1.182348E+0000
 -7.861838E-0002 -4.016713E-0001
  8.703577E-0001 -1.182595E+0000
  1.055722E+0000  1.333723E+0000
 -4.144486E-0001 -6.918901E-0001
  1.549888E-0003 -1.244197E+0000
  1.608740E+0000 -2.151267E+0000
 -1.786562E-0001 -4.879604E-0001
 -1.010723E+0000 -1.449361E+0000
 -4.804551E+0000 -9.805785E-0001
 -1.017196E+0000 -2.054072E+0000
  2.497355E+0000  8.401184E-0001
 -1.237665E+0000  2.262190E+0000
 -2.295554E+0000 -1.125654E+0000
  5.399447E-0001  2.861991E-0001
 -1.031646E+0000  2.880298E+0000
 -2.246915E-0001  1.775737E+0000
  1.541520E+0000 -3.711724E-0001
  4.245369E-0001  5.399535E-0002
  1.588974E+0000 -4.036092E-0002
  2.525822E+0000 -4.435327E-0003
 -9.337725E-0002  5.551180E-0002
 -3.532226E-0002 -2.640499E-0001
  2.826772E-0001 -5.146803E-0001
 -1.356462E+0000 -1.501762E+0000
 -2.413433E+0000  8.986746E-0001
 -3.180624E+0000  3.295280E-0001
  9.764697E-0001  9.966428E-0001
  1.048519E+0000  5.131165E-0001
 -2.073595E+0000 -2.466375E-0001
 -3.304664E-0002 -1.272929E+0000
  9.555353E-0001  1.413071E-0001
  5.540546E-0001  4.473125E-0001
 -3.009740E+0000  1.744450E+0000
 -1.679793E+0000  4.387850E-0001
 -3.933508E-0001 -6.921514E-0001
 -1.900544E-0002 -1.572099E+0000
 -6.362261E-0001 -3.801966E+0000
 -5.007917E-0001 -4.092463E+0000
 -2.847617E-0001 -3.114769E+0000
 -2.052356E+0000 -1.043588E-0001
  4.092896E-0001 -5.172602E-0001
  9.205804E-0001  2.667015E+0000
 -1.645438E+0000  1.055221E-0001
 -3.091733E-0003 -1.619389E+0000
  7.154334E-0001  4.422000E-0001
  1.472502E-0001 -7.330752E-0001
  4.200872E-0001 -5.345877E-0001
 -4.457963E-0001 -2.077444E-0001
 -3.014269E-0001 -6.378835E-0001
  1.897285E+0000  3.193256E-0001
  2.291578E-0001  9.539830E-0001
  1.943258E+0000 -9.022615E-0001
  1.981405E+0000 -1.484302E+0000
 -6.663416E-0001  5.451683E-0001
 -4.243180E+0000 -4.503659E-0001
 -5.298451E-0001 -1.318297E+0000
  5.476693E-0001  2.911542E+0000
 -3.088333E-0001  4.479464E+0000
  1.952253E-0001  1.019963E+0000
 -2.077314E-0001  1.209518E+0000
  1.124618E+0000  7.327890E-0001
  3.000118E+0000  1.735843E+0000
  1.868737E+0000  2.545930E+0000
 -1.887527E+0000  2.308981E+0000
 -1.959933E+0000  8.573857E-0001
  8.289834E-0001  4.136848E-0001
  1.101345E+0000  9.131838E-0001
  8.949481E-0001 -1.530665E-0001
  6.375563E-0001 -1.425420E+0000
 -7.349178E-0002 -3.327925E-0001
 -8.970509E-0001 -2.620310E-0001
 -8.650037E-0001 -1.851188E+0000
  2.534298E+0000 -1.084908E+0000
  1.960409E+0000  1.082318E+0000
 -1.638814E+0000  1.162830E+0000
 -5.701032E-0001  1.959327E-0001
  5.984203E-0001 -8.306309E-0001
  2.549726E+0000  2.414069E-0001
  1.031414E-0002  1.868957E-0001
 -1.565003E+0000 -8.416903E-0001
 -1.651422E+0000  3.802757E-0002
 -6.544176E-0002  2.006766E-0001
  1.048490E-0001  1.260945E+0000
  3.415562E-0001  1.948417E+0000
 -1.121739E+0000  1.622478E+0000
 -1.225632E+0000  9.930242E-0001
 -2.246407E+0000  1.287639E-0002
  4.902375E-0001 -1.312987E+0000
  1.963183E+0000 -1.106123E+0000
 -2.984700E-0001 -8.204068E-0001
 -1.652578E+0000 -2.184789E-0001
 -1.542695E+0000  6.600690E-0001
  1.135297E-0001 -1.859664E-0001
  5.424769E-0002  8.972395E-0002
  2.468565E+0000  2.069160E-0001
  1.579259E-0001  3.619234E+0000
 -3.874695E-0001  1.283924E+0000
  9.215054E-0001 -1.185914E+0000
  9.071419E-0001 -1.755023E+0000
 -7.545169E-0001 -3.523469E-0001
 -7.531812E-0001 -1.270792E-0001
 -5.303434E-0001 -6.092909E-0001
  2.862675E-0002 -1.241195E+0000
  1.386127E+0000 -1.542355E+0000
  1.011107E-0001  2.656771E-0001
  4.670162E-0001  8.653974E-0001
 -1.133194E+0000 -1.809517E-0001
 -2.513354E+0000  6.184720E-0001
 -3.740536E+0000 -6.006437E-0003
 -7.072760E-0002 -1.024549E+0000
  4.625865E+0000 -1.838419E+0000
  8.035082E-0002 -2.031759E+0000
 -1.332122E+0000 -3.305328E+0000
 -5.951442E-0001 -3.231791E+0000
  2.341692E-0001 -2.257013E+0000
  8.904440E-0001 -4.316248E-0001
 -1.938841E+0000 -3.104820E-0001
 -2.483912E+0000 -2.467087E+0000
 -2.799915E+0000 -1.576956E+0000
 -2.227473E+0000  6.501714E-0002
  1.214992E+0000 -1.415424E+0000
  6.178967E-0001  8.406478E-0001
 -2.537072E+0000  8.788794E-0001
  6.905126E-0001 -1.014149E+0000
 -4.320843E-0002 -3.173470E-0001
  1.449814E+0000  7.631497E-0001
 -4.583354E-0001  2.223919E+0000
 -2.044217E+0000  2.400714E-0001
  3.531077E-0001 -2.636947E-0001
  1.079430E+0000 -1.611762E+0000
  4.107034E-0001  9.569109E-0002
 -1.907550E+0000 -1.161309E+0000
 -1.709456E+0000 -2.000295E+0000
  2.180850E+0000 -8.330280E-0001
  9.310450E-0001  6.252958E-0001
 -1.596283E+0000  9.780880E-0002
  1.054400E+0000 -3.435234E-0001
  1.706156E+0000  4.449389E-0001
  1.035660E+0000  1.665180E-0001
  5.259131E-0001  2.990571E-0001
 -1.693074E-0001 -7.369792E-0001
 -1.145467E+0000 -2.059418E+0000
  1.101614E-0001 -2.670032E+0000
 -3.471603E-0001 -8.902511E-0001
  1.346564E-0001  7.100951E-0001
 -1.069055E+0000  1.054161E+0000
  5.463567E-0001  1.208154E+0000
  1.998460E+0000  2.729292E+0000
 -1.222027E+0000  2.645167E+0000
 -2.736294E+0000 -7.521907E-0001
  2.650143E+0000 -2.255030E+0000
  3.258846E+0000 -1.295760E+0000
  1.867731E+0000 -3.755765E-0001
 -5.582266E-0001 -1.086406E+0000
 -9.269058E-0001 -7.063572E-0001
 -5.982031E-0001  1.253183E+0000
 -3.635687E-0002  1.805494E+0000
  3.027650E-0001  3.253948E+0000
 -9.263481E-0001  5.370243E-0001
  1.900091E+0000  6.278709E-0001
  2.376568E+0000 -1.110281E-0001
  3.308875E+0000 -3.285241E-0001
  1.152701E+0000 -4.989146E-0001
 -1.991191E-0001  9.763002E-0001
 -8.080944E-0001  8.474082E-0001
 -4.181692E-0001 -6.990007E-0001
  2.029861E+0000 -2.555353E+0000
  2.449092E-0001 -7.601099E-0001
 -1.693030E+0000 -7.335522E-0001
  3.888251E-0001 -5.340747E-0001
  6.452667E-0001  2.436772E-0002
 -1.238608E+0000  2.563944E-0002
  1.344794E+0000 -5.506198E-0001
  2.571998E+0000  1.310088E+0000
 -1.285313E+0000  1.663130E+0000
 -1.918758E+0000 -4.236560E-0001
  6.133449E-0001 -5.419262E-0001
  2.924082E-0001 -7.794351E-0001
  9.411843E-0001  1.105121E+0000
 -8.374477E-0001  7.118642E-0001
  1.503590E-0001  7.851119E-0001
  1.101221E+0000  6.210358E-0001
  1.562653E+0000  2.066878E+0000
 -9.961128E-0001  2.566514E+0000
 -1.063284E+0000 -2.026404E-0001
 -1.592448E+0000 -2.557795E+0000
 -1.621866E-0001  1.016950E+0000
  3.157524E-0001 -9.483518E-0002
 -1.208825E+0000  2.056568E+0000
 -3.125306E+0000  1.003358E+0000
  1.417232E-0001 -6.258314E-0001
  2.577673E+0000 -6.751037E-0001
  1.057739E+0000  7.833238E-0001
  8.579695E-0003 -3.133851E-0001
  1.417232E-0002 -5.855173E-0001
  7.625529E-0001  4.776498E-0001
 -1.985510E+0000  1.569709E+0000
 -2.145126E+0000 -1.712810E+0000
  3.173007E+0000 -3.178107E+0000
  1.863528E+0000 -7.638707E-0001
 -2.340479E+0000 -1.457222E+0000
 -5.034968E-0001 -1.565989E-0001
 -7.212214E-0001 -1.417025E+0000
  1.197458E+0000 -1.652193E+0000
 -5.365222E-0001  1.309257E-0001
 -1.446012E+0000  7.445250E-0001
 -1.658200E+0000 -1.100434E+0000
 -6.444611E-0001 -1.282156E+0000
  4.359543E-0002 -1.511794E+0000
  7.989230E-0001  4.372406E-0001
 -1.257156E+0000  2.097250E+0000
 -3.874866E+0000 -9.059962E-0002
 -6.017796E-0001 -8.604863E-0001
  1.332180E+0000 -6.041492E-0001
  1.675638E+0000 -6.344801E-0001
  1.028684E+0000  1.010336E+0000
 -1.705241E+0000 -7.704403E-0001
 -1.723850E+0000 -2.499949E+0000
 -3.264264E-0001 -3.764117E-0001
  2.524838E-0001 -9.402051E-0001
  1.207893E+0000  6.845083E-0002
  5.113350E-0001  6.262669E-0001
 -5.975145E-0001  1.320082E-0001
 -4.165147E-0001 -1.148985E+0000
 -3.525231E-0001 -1.001792E+0000
  7.198218E-0001 -1.443071E+0000
 -4.078559E-0001 -2.248552E+0000
 -1.778314E+0000  6.154105E-0001
 -1.088569E+0000  3.956371E-0001
 -2.085117E-0001  4.369771E-0001
  1.154360E+0000  4.415252E-0001
 -1.975715E+0000  3.565228E-0001
 -1.609772E+0000  2.843503E-0001
  3.279159E-0001 -2.300636E+0000
  1.478794E-0001 -6.286853E-0001
 -8.587128E-0001  8.397821E-0001
 -1.016953E+0000 -1.800845E+0000
  2.885717E+0000 -2.693678E+0000
  1.508855E+0000 -6.920996E-0001
  1.561053E+0000 -8.863359E-0001
  5.647196E-0001 -1.778336E-0002
 -1.348363E+0000  8.692301E-0001
 -8.950035E-0002 -1.007226E+0000
  2.146357E-0001  4.066423E-0001
 -8.240075E-0002  1.156380E-0001
 -3.606218E-0001 -1.640214E+0000
 -1.013512E+0000 -2.887783E+0000
 -5.539353E-0002 -2.270676E+0000
  7.958378E-0001 -1.116746E+0000
  2.531117E+0000 -9.173607E-0001
  2.440956E-0001 -1.442451E+0000
  1.078460E-0002 -1.438645E+0000
 -1.745195E-0001 -3.785883E-0001
 -1.497530E+0000 -1.155664E-0001
  1.611540E+0000  1.748612E+0000
 -1.382795E-0001  1.691902E+0000
 -1.642007E+0000  5.796574E-0002
  9.801698E-0001  2.659582E-0002
  3.530039E-0001 -2.697279E-0001
  9.093171E-0001 -1.396116E+0000
  1.564295E-0001 -1.354036E+0000
  4.836607E-0001 -1.302205E+0000
 -6.513155E-0001 -7.894417E-0001
 -1.276849E+0000  2.908307E-0001
 -4.236847E-0001  1.860973E+0000
 -9.887391E-0001 -6.472992E-0001
  1.047644E+0000 -1.673669E+0000
  1.030678E+0000 -8.429518E-0001
  2.828997E-0001  8.836897E-0001
 -3.849427E-0001  1.576843E+0000
 -2.945078E+0000 -4.073532E-0001
  2.949584E-0001 -2.120117E-0001
 -5.001785E-0002  1.465913E+0000
 -4.374113E-0001 -5.919938E-0001
  2.959060E+0000 -2.725893E+0000
  1.493655E+0000 -1.039012E+0000
 -1.628131E-0001 -2.424894E+0000
 -1.752372E-0001 -1.112705E+0000
 -3.128197E+0000  5.531558E-0001
 -2.593374E+0000 -1.476829E+0000
  1.466797E+0000  9.833578E-0002
  8.745047E-0001 -7.033893E-0001
 -9.788366E-0001 -1.505376E-0002
  4.867626E-0001  4.923994E-0001
 -2.394283E+0000 -9.967176E-0001
  8.018992E-0002 -1.454048E-0001
  9.914753E-0001  1.562803E+0000
 -9.471898E-0001  1.350365E+0000
  8.991970E-0001  1.570989E+0000
  1.484608E+0000  7.505701E-0001
  5.998336E-0001  2.235478E+0000
 -1.854957E+0000  1.261688E-0001
 -1.756370E-0002  3.416538E-0001
  8.111435E-0001 -3.514450E-0001
 -1.329800E+0000 -1.252925E-0002
  2.101202E-0001 -1.448374E+0000
  2.872548E+0000 -2.561556E+0000
 -1.295792E+0000  5.323882E-0001
 -2.817895E+0000 -1.803385E-0001
 -5.622992E-0001 -4.621842E-0001
  2.676957E-0001  3.557305E-0001
 -9.986436E-0001 -4.617001E-0001
 -4.505808E-0001 -1.196267E+0000
 -5.895456E-0002 -6.746123E-0001
  4.577853E-0001 -9.580029E-0001
 -1.626234E+0000  6.297105E-0002
 -1.764710E+0000 -2.307449E-0001
  1.951603E+0000 -6.966398E-0001
  2.786028E+0000  2.625338E-0001
  6.348706E-0001 -7.625877E-0001
 -3.839609E-0002 -6.346276E-0001
 -1.183337E+0000  1.842744E+0000
  1.329311E+0000  1.441839E+0000
  1.894808E+0000  1.492581E+0000
  1.428787E+0000  6.279691E-0001
  1.258950E+0000  1.834390E+0000
  8.522038E-0001  8.274661E-0001
 -1.898712E-0003 -2.526885E+0000
  2.770966E+0000 -2.458706E+0000
  4.531912E-0001 -2.178410E+0000
  4.916510E-0001 -3.590240E+0000
  1.738741E+0000 -3.502339E-0001
 -1.400896E-0001 -2.237363E+0000
 -1.726409E+0000  2.496383E-0001
 -1.207305E+0000 -4.728927E-0001
  6.121024E-0001 -1.745368E+0000
  1.047361E+0000  7.810264E-0001
 -2.564799E+0000  2.830079E+0000
 -1.602403E+0000  1.158248E+0000
  1.244113E+0000  2.460064E-0001
  9.394687E-0001  1.465598E+0000
  1.613845E-0003  1.654029E+0000
 -3.312771E+0000  1.897954E+0000
 -1.457698E+0000  1.446656E+0000
  1.983345E+0000  7.120724E-0001
  2.089520E+0000  1.691352E+0000
 -2.652920E-0003  9.667673E-0001
 -1.889857E+0000  3.623873E-0001
 -2.844811E+0000  1.128922E+0000
 -2.003198E+0000 -8.408443E-0001
  2.249157E+0000 -1.903674E+0000
  3.119552E+0000  2.745965E-0001
 -5.396797E-0001  2.254368E+0000
 -2.714657E+0000 -3.601067E-0001
  8.762099E-0001  1.020806E+0000
  1.557642E+0000  8.373632E-0001
  4.880014E-0001 -4.165234E-0001
 -8.314336E-0001 -2.178913E+0000
  1.329545E+0000 -1.099714E+0000
  3.335250E-0001  4.624438E-0002
 -1.203912E+0000 -1.537488E+0000
 -1.460339E+0000  2.478281E-0001
 -1.021331E+0000  1.092721E+0000
 -9.361626E-0001  1.121131E+0000
 -1.530499E+0000 -1.883754E-0001
  1.359172E+0000  1.268804E+0000
  1.388933E+0000  1.477746E+0000
 -3.110217E-0001 -2.427610E-0001
 -1.647965E-0001 -1.083295E+0000
 -8.085525E-0001 -9.840058E-0003
  2.150550E+0000  1.856971E+0000
 -6.129532E-0001  1.223510E+0000
 -6.035814E-0001 -1.546173E+0000
  2.557796E+0000 -7.448623E-0001
  1.166869E+0000 -1.083473E+0000
 -2.784584E+0000  1.561042E-0001
 -9.932250E-0001 -4.690927E-0002
 -7.027465E-0001  8.574756E-0001
 -5.316693E-0001  3.086377E+0000
 -2.579006E+0000  3.801094E+0000
  1.121560E+0000  1.108017E+0000
  4.260145E-0001  2.343172E+0000
  2.111361E+0000 -5.619663E-0002
  1.119180E+0000  1.759517E-0001
  1.043121E+0000 -1.574917E+0000
 -3.862817E-0001 -6.694458E-0001
 -9.884746E-0001 -1.146151E+0000
 -2.971650E-0001 -1.115304E+0000
  9.966285E-0001 -1.604314E-0001
  1.554945E-0001  1.866643E-0001
  1.810234E+0000  3.827003E-0001
 -6.347133E-0001  1.375445E+0000
 -8.286759E-0001 -4.608992E-0001
  1.115181E+0000  7.064451E-0001
  8.371712E-0001  2.028014E-0003
 -5.196654E-0001 -8.106870E-0001
 -3.858962E-0001  2.526540E-0001
 -1.834924E+0000  1.430617E+0000
 -1.678404E+0000 -1.257964E+0000
  2.791366E+0000 -9.764897E-0001
  2.075854E+0000  4.005733E-0001
 -1.677440E+0000  1.327219E+0000
 -2.647219E+0000 -1.333437E+0000
  1.211833E+0000 -1.294157E+0000
  1.696006E+0000  3.252883E-0001
 -1.072793E+0000 -1.513195E+0000
 -1.718951E+0000  8.211845E-0001
  3.473916E-0001  2.093859E+0000
  5.360216E-0001  1.768497E+0000
  1.376229E+0000  2.411742E+0000
  1.608354E-0001  3.708633E-0001
 -1.824367E-0001 -4.254548E-0001
 -8.892652E-0001 -6.730311E-0001
 -7.549557E-0001  2.222797E-0001
 -2.827665E-0001  7.959825E-0001
  6.576686E-0001 -5.055511E-0001
  2.232504E+0000 -1.508561E+0000
  1.708511E-0001  1.070745E+0000
  4.634199E-0001 -1.557367E+0000
 -2.363078E-0001 -1.156813E+0000
  1.008903E+0000 -1.750110E-0001
 -1.070375E+0000 -4.080432E-0001
 -1.041082E+0000  1.671568E+0000
 -2.224746E+0000  2.245451E+0000
 -2.368414E-0001 -3.468579E-0001
  1.435492E-0001  2.206676E-0001
  4.625015E-0001 -5.533290E-0004
  2.277447E+0000  1.140708E+0000
 -1.609203E+0000  2.634407E-0001
 -3.843023E-0001 -1.296819E+0000
 -1.036039E+0000  1.023729E-0003
  2.500767E+0000 -1.031914E+0000
 -1.712831E-0001  2.219130E+0000
 -1.294292E+0000  1.920794E+0000
 -1.822619E-0001  2.138527E+0000
 -7.731204E-0001  2.003043E+0000
  1.678163E+0000  3.383551E+0000
  1.995340E+0000  4.959308E-0001
 -1.051829E+0000  8.438327E-0001
 -1.880423E+0000  8.450788E-0001
  3.802234E-0001  8.691733E-0001
 -7.838752E-0001  1.092643E+0000
  6.054193E-0001 -2.853328E-0001
 -1.033758E+0000  9.345722E-0001
  1.199592E+0000 -1.707654E+0000
  8.787708E-0001  1.876982E-0001
 -1.186629E+0000 -2.096149E+0000
  1.703112E+0000 -3.414640E-0001
  1.095018E+0000  1.352227E+0000
 -1.923033E+0000  3.525715E-0001
 -2.862476E+0000  1.904517E+0000
 -1.211612E+0000  2.678535E+0000
  3.129756E-0001  1.382901E+0000
  2.413563E+0000  1.184456E+0000
 -9.500184E-0001  2.934507E-0002
 -7.025210E-0001  1.133865E-0001
  1.112264E-0001 -3.729084E-0001
  7.499585E-0001  1.025070E+0000
 -1.376817E+0000  1.455392E+0000
 -1.307637E+0000  1.305278E+0000
  2.196797E+0000  8.564133E-0001
 -5.833452E-0001  7.255893E-0001
  9.285645E-0002  1.041423E-0001
  5.159154E-0001  1.280557E+0000
 -1.835213E-0001 -4.015843E-0001
  5.655820E-0001 -1.091757E+0000
 -9.135172E-0001 -3.351626E-0001
 -2.201886E+0000  2.581843E-0001
  2.411467E-0001 -1.235577E+0000
  5.886096E-0001 -3.634002E-0001
  2.088399E+0000  2.440141E+0000
 -2.301994E-0001  1.099823E+0000
 -9.960029E-0001  1.145822E+0000
  1.391690E+0000  5.059173E-0002
  8.417513E-0001  1.352604E-0001
 -1.961869E+0000  1.055417E+0000
 -2.767806E+0000 -3.432770E-0001
  1.643421E+0000 -1.096219E+0000
  2.852282E+0000 -1.323035E+0000
  2.672691E+0000 -1.325391E+0000
 -2.292615E+0000  2.457389E-0002
 -3.083831E+0000 -1.755917E+0000
 -1.501036E+0000 -1.345815E+0000
  8.069780E-0001  3.464716E-0001
 -1.171847E+0000 -3.911616E-0001
 -1.527412E-0001  3.926715E-0001
  1.286732E+0000  1.325094E+0000
  1.194109E-0001  1.613745E+0000
 -3.580324E-0001  1.115744E+0000
 -9.290452E-0001 -1.425632E-0001
  4.756644E-0002  1.834599E-0001
 -1.648139E+0000 -2.290403E+0000
  8.681168E-0001 -6.050420E-0001
  2.145581E+0000  7.209302E-0001
 -3.008044E-0001 -5.308673E-0001
  6.035946E-0001 -1.002987E+0000
  5.743972E-0001  5.838852E-0002
 -1.053815E+0000 -2.813814E+0000
 -5.563906E-0001 -4.009327E+0000
 -1.323363E+0000 -3.908935E+0000
 -1.409424E+0000 -1.182597E+0000
 -6.418052E-0001  1.106664E+0000
 -1.578779E+0000  1.138239E+0000
 -1.426758E+0000  2.516271E-0001
 -8.402756E-0001  1.333277E+0000
 -8.427437E-0001 -1.589346E-0002
  2.951753E-0001 -1.389653E+0000
 -7.792767E-0002  6.639909E-0001
 -7.847342E-0001 -9.565652E-0001
 -8.648484E-0001  1.674165E-0001
 -7.268346E-0001  3.549918E-0002
  1.416627E+0000 -3.059999E-0001
  1.114493E+0000  1.016949E+0000
 -2.519166E-0001 -9.472833E-0001
 -5.418940E-0001 -1.287123E+0000
 -2.352468E-0001  3.888646E-0001
  4.034539E-0001  9.311181E-0001
  9.914624E-0001  1.947821E+0000
  4.561227E-0001 -5.145987E-0002
 -1.760352E+0000 -1.066220E+0000
  2.367134E-0001  6.301730E-0002
  1.851038E+0000 -7.480265E-0001
  9.947378E-0001  7.024488E-0001
 -2.135987E+0000  5.771237E-0001
 -6.443984E-0001  9.145080E-0001
  2.404746E+0000  2.381815E+0000
  2.059920E+0000  7.189407E-0001
 -1.280848E+0000  2.331178E+0000
 -2.454010E+0000  1.785014E+0000
  2.847441E-0001 -2.204178E-0001
  1.456993E+0000  1.754543E+0000
  2.205343E-0001  1.211516E+0000
 -1.103030E+0000  1.706952E+0000
  3.545534E-0001  1.724225E+0000
  5.918413E-0001  2.179847E+0000
  1.929780E+0000  2.011234E+0000
 -2.351993E-0002  1.383679E+0000
 -3.157516E-0001  1.713770E+0000
  6.408758E-0001  9.003426E-0001
  1.326947E+0000 -8.144881E-0001
  1.523843E+0000 -7.889117E-0001
  1.331192E+0000 -7.488918E-0001
 -1.489783E-0001 -3.806941E-0001
 -9.129848E-0001 -1.650840E+0000
  3.262835E+0000  4.907361E-0001
  6.710198E-0001  1.135432E-0001
  8.659731E-0001  8.275810E-0001
 -6.819144E-0001  7.839698E-0001
 -6.509579E-0001  2.876363E-0001
 -3.616283E-0001 -9.889741E-0001
 -8.031918E-0002 -2.255849E+0000
 -8.894085E-0001  1.677535E-0001
 -1.598775E+0000  2.483814E-0002
 -2.596126E-0001  1.369403E+0000
  1.691809E-0001  1.024697E+0000
 -9.492312E-0001  1.744016E+0000
 -1.195994E+0000 -4.002521E-0001
  4.056041E+0000 -1.913702E-0001
  2.576008E+0000  1.607868E+0000
 -1.074694E+0000  1.265118E+0000
  8.321819E-0002 -8.814336E-0001
  1.347077E+0000 -8.296528E-0001
  2.019241E+0000 -6.780038E-0001
  6.732391E-0001  2.584107E-0001
  1.034616E+0000  1.278583E+0000
  3.633450E-0001  3.624087E-0001
  3.752043E-0001  9.864740E-0001
 -1.585715E+0000  1.551470E+0000
 -1.195552E+0000  1.466808E+0000
 -1.166036E+0000  1.130753E+0000
  1.946863E+0000  4.564785E-0001
  1.249067E+0000  1.852845E+0000
  2.849687E+0000 -1.203345E+0000
  3.008484E+0000  3.028720E-0001
  1.200916E+0000 -1.208575E+0000
  3.625430E-0002 -7.897753E-0001
 -1.660060E-0001 -1.099790E+0000
 -2.232276E+0000  4.770525E-0001
 -1.722467E-0001  7.449559E-0001
 -8.644906E-0001  1.479258E+0000
 -1.418308E+0000  5.386607E-0002
  1.034591E+0000  9.898733E-0001
  1.679449E+0000  3.952211E-0001
  5.920589E-0002  6.373408E-0001
 -1.773346E+0000  3.934281E-0001
 -4.879848E-0001 -1.471094E+0000
  1.206935E+0000  7.320173E-0002
  2.653453E+0000 -7.182018E-0002
  1.795876E-0001  1.589151E+0000
 -2.736810E+0000  1.963932E+0000
  4.217046E-0001  3.109300E+0000
 -1.903967E-0002  2.556462E+0000
  1.176169E+0000  2.535309E+0000
  1.277534E+0000  3.876041E+0000
  5.158973E-0001  2.227558E+0000
 -3.795845E-0001  1.019684E+0000
 -6.302690E-0001 -1.527220E+0000
  1.006359E+0000 -1.498004E+0000
 -2.348534E+0000  8.986358E-0001
 -3.156589E+0000 -7.365538E-0001
  3.156044E+0000 -4.515251E-0001
  2.937844E+0000  2.448787E+0000
 -1.400285E+0000  1.904527E+0000
 -2.254939E+0000 -8.661473E-0001
 -1.412740E-0001 -2.731688E+0000
 -9.304873E-0002 -2.421481E-0001
  1.106176E+0000  4.536900E-0001
  3.718603E-0001  8.093048E-0001
 -8.173225E-0001  1.852731E+0000
 -1.220138E+0000  4.243640E+0000
 -4.405693E-0001  1.149443E+0000
  2.354062E+0000 -7.422108E-0001
  2.219501E+0000 -4.772756E-0001
 -1.783077E+0000  9.401897E-0001
 -3.310117E+0000 -1.971305E+0000
  1.085824E+0000 -8.647027E-0001
  1.171640E+0000 -2.459483E-0001
 -1.832370E+0000  2.521871E-0001
 -2.792546E-0001 -1.556756E+0000
  2.185604E+0000 -1.469571E+0000
  1.003816E+0000 -3.448137E-0001
 -6.565531E-0001  2.219009E-0001
 -3.040916E+0000 -3.225971E-0001
 -2.089633E-0001 -5.758323E-0001
  8.592560E-0001  2.584967E+0000
 -8.119931E-0001  1.544072E+0000
 -1.937458E+0000  1.928687E-0001
 -2.446345E+0000  2.113179E+0000
 -8.318232E-0001  2.359492E+0000
  1.294635E+0000  1.924561E+0000
  3.897116E-0001 -1.110925E-0001
 -1.704109E+0000 -1.262526E+0000
 -1.870333E+0000 -7.656353E-0002
 -6.682170E-0001 -7.549454E-0001
 -4.615575E-0001 -1.212029E+0000
  6.045572E-0001 -9.083993E-0001
 -5.378565E-0001  1.141038E+0000
 -1.797863E-0001  3.613441E-0001
 -4.212627E-0001  5.379562E-0001
 -2.627957E+0000  1.695867E+0000
 -2.067513E+0000  1.800963E+0000
 -1.885825E+0000  7.224650E-0002
  1.204776E+0000 -1.595235E+0000
  1.560067E+0000  1.160378E+0000
 -1.245251E+0000  1.225050E+0000
 -3.358437E+0000  5.956206E-0001
  7.766206E-0001 -1.224426E+0000
  3.598465E+0000 -5.248691E-0001
  1.568888E+0000  5.079608E-0001
 -1.083263E+0000  9.027798E-0001
 -9.920197E-0001  1.161840E+0000
  1.421681E+0000 -1.437602E+0000
  1.857667E+0000 -4.210579E-0002
  2.120209E-0001 -1.244833E+0000
 -1.318514E+0000 -1.595751E+0000
  1.045970E+0000  1.190757E-0001
  1.046882E+0000  1.182299E+0000
  2.552861E-0001  7.543052E-0001
 -2.131138E-0001  6.429413E-0001
 -2.021854E+0000  2.284732E+0000
 -2.173292E+0000  4.072474E-0001
  8.229940E-0001  2.155306E+0000
 -6.151090E-0001  1.082629E+0000
 -9.587292E-0001 -1.421907E-0001
  1.122340E+0000 -8.210043E-0001
 -2.679457E-0001  2.382615E+0000
 -1.172289E+0000  1.174670E+0000
 -6.623156E-0001 -5.536130E-0001
  7.368227E-0001 -1.463952E+0000
  4.311539E-0001 -2.358158E+0000
  1.977482E+0000 -2.022260E+0000
 -3.363268E-0001 -7.626038E-0001
 -2.355189E+0000 -3.078557E-0001
 -4.718359E-0001 -7.599729E-0002
  7.075857E-0001 -1.720202E-0001
  1.175436E+0000  7.343634E-0001
 -3.685268E-0001  4.670111E-0001
  1.371924E-0001  2.165473E-0001
 -2.898610E+0000 -5.930001E-0001
 -2.669219E-0001 -2.777416E+0000
  2.405275E-0001 -1.241646E+0000
  1.410102E+0000  1.203254E+0000
  4.932557E-0001  3.812253E-0001
 -1.779008E-0001  1.905269E+0000
  1.409618E+0000 -6.911301E-0001
  2.641076E+0000  1.496622E+0000
  1.327748E+0000 -1.200492E+0000
  7.967936E-0001 -1.402584E-0001
  1.376463E-0001  4.420409E-0001
 -7.586870E-0001  1.335061E+0000
 -1.206499E+0000 -3.873984E-0001
  1.852931E+0000 -1.636868E+0000
  1.877617E+0000  2.955098E-0001
 -5.945981E-0001  2.039255E+0000
 -3.240855E+0000  1.202383E+0000
 -1.787683E+0000  1.391314E+0000
  1.587566E+0000 -4.383119E-0001
  1.382902E+0000  3.007779E-0002
  9.834691E-0001  1.774942E-0001
 -1.638095E+0000 -2.434074E+0000
 -1.288039E+0000 -1.890981E+0000
  3.690967E-0001 -1.302431E+0000
 -5.314432E-0001 -1.003740E+0000
 -1.484554E+0000 -1.335192E+0000
 -2.512296E+0000 -3.080102E-0001
  4.633868E-0001  2.653030E-0001
  2.694271E-0001  3.331008E-0001
  2.174861E+0000 -3.624003E-0001
  1.233303E+0000  1.566419E+0000
 -1.810654E+0000  1.231702E+0000
 -1.628100E+0000  3.148574E-0001
 -9.624063E-0001  1.762175E+0000
 -1.069972E+0000 -3.504673E-0001
  3.818282E-0001 -2.006324E-0001
  1.154035E-0001 -2.949729E-0001
 -5.292128E-0001  7.894876E-0001
 -3.622549E+0000 -9.818683E-0001
 -1.747833E+0000 -1.806372E+0000
  1.609906E+0000 -6.863848E-0002
  1.588690E+0000  1.345227E+0000
  2.285749E-0001  2.230107E-0001
  7.974904E-0001 -1.146976E-0001
  1.767317E+0000  2.220995E+0000
  2.250256E-0001  5.801094E-0001
  5.470895E-0001  1.555867E+0000
 -1.102182E+0000  2.043828E+0000
 -6.071291E-0001  1.793125E+0000
  8.306029E-0001  1.731505E-0001
  4.017731E+0000 -1.351848E+0000
  1.849386E+0000 -5.034405E-0001
 -1.202463E+0000 -1.109401E+0000
 -2.011510E+0000 -5.638197E-0001
 -1.478323E+0000 -2.535231E+0000
  1.862880E+0000 -1.263595E+0000
  1.641271E+0000 -5.432747E-0001
 -1.368796E+0000 -1.851999E+0000
  4.638451E-0001  7.639912E-0001
 -2.042849E+0000  6.601445E-0001
 -1.279965E+0000 -1.013090E-0001
 -8.959301E-0001  7.035745E-0001
  4.195689E-0001  1.706043E+0000
 -1.044507E-0001 -6.090581E-0001
  2.376465E+0000 -5.447959E-0001
  8.710018E-0001  1.423396E+0000
 -2.834566E+0000 -1.691549E-0001
 -4.276263E-0001  6.838772E-0002
  1.412127E+0000  1.609761E-0001
  8.646728E-0001 -2.267749E-0001
  1.544427E+0000  1.776764E-0001
  1.017546E-0001  1.682437E+0000
  8.609895E-0001  6.447872E-0001
  3.342267E+0000  2.420831E+0000
  1.547243E+0000  3.727065E+0000
 -2.379587E+0000  4.421279E+0000
 -2.164222E+0000  1.840930E-0002
  1.794062E+0000 -2.798124E+0000
  2.201652E+0000 -2.618898E+0000
  4.305083E-0001 -1.811736E+0000
  1.191247E+0000 -9.780460E-0001
 -4.556827E-0001 -7.602219E-0001
 -1.550132E+0000 -3.574313E-0003
 -7.677854E-0001  1.962761E+0000
 -1.251296E+0000  2.097661E+0000
 -6.310224E-0001  2.585808E+0000
 -1.515713E-0001 -1.609066E-0002
  3.116113E+0000 -1.645679E-0001
  1.754722E+0000 -1.578454E-0002
 -1.676406E+0000 -4.547415E-0001
  1.096233E+0000 -9.346926E-0001
 -9.571017E-0001 -8.245727E-0001
 -1.784692E+0000 -1.361195E+0000
  8.174048E-0001  1.120035E+0000
 -1.136785E+0000  1.943899E+0000
  2.051312E-0001  2.077093E+0000
  2.178838E+0000  3.503067E+0000
  2.394851E-0001  2.418535E+0000
  1.571213E-0001  5.979169E-0001
  2.978763E+0000  1.060388E-0001
  1.177912E+0000  1.284500E+0000
 -2.833955E+0000  2.908298E-0002
 -1.448408E+0000 -8.173202E-0001
  8.778042E-0001  2.292790E+0000
  3.468617E-0001  2.405379E+0000
 -1.939586E+0000  1.855306E+0000
 -1.587961E+0000  1.610574E+0000
 -1.497208E+0000 -4.925085E-0002
 -1.469409E+0000  1.509129E+0000
  1.908051E-0001  6.526973E-0001
  1.454941E+0000 -1.659621E+0000
  3.355173E-0001 -3.081929E+0000
 -1.212666E+0000 -1.605736E+0000
  4.547738E-0001 -2.950314E+0000
  3.534509E+0000 -1.283923E+0000
  1.329726E+0000 -3.146486E-0001
 -2.306801E+0000 -2.280844E-0001
 -2.260171E+0000 -1.193528E+0000
 -1.039217E+0000  1.152659E-0001
  1.384296E+0000 -4.826793E-0001
  1.584914E+0000 -1.634258E+0000
  4.630969E-0001  1.534103E+0000
 -3.137842E+0000 -1.753200E-0002
 -1.154707E-0001 -1.489917E+0000
  2.527581E+0000 -3.168201E+0000
 -1.705509E-0001 -2.979086E+0000
 -1.868910E-0001 -1.507609E+0000
 -1.774052E+0000 -2.567584E+0000
  1.585205E+0000 -4.855164E-0001
  9.913292E-0001  7.362894E-0001
  9.799400E-0001  7.885994E-0001
 -2.229469E-0001 -2.211250E+0000
  2.976944E-0001 -2.076609E+0000
  9.617416E-0001 -2.455121E+0000
  1.135189E+0000 -2.747334E-0001
 -3.924700E+0000 -5.508505E-0002
 -2.195990E+0000  1.344664E+0000
  9.522586E-0001  2.802346E+0000
  2.998073E+0000  3.549353E-0001
  3.784648E+0000 -2.431513E-0001
  7.471719E-0001 -4.367643E-0001
 -2.756477E+0000 -1.682705E-0001
 -3.016095E+0000 -4.020437E-0001
 -7.307676E-0001 -1.601305E-0001
  1.813857E-0001  3.349183E-0001
  2.285267E+0000  8.357519E-0001
 -2.575977E-0001  1.594057E+0000
 -1.918676E+0000  1.496305E-0002
 -1.836951E+0000 -6.938543E-0001
  9.018255E-0001 -1.862364E-0001
  1.217915E-0001 -4.823032E-0001
  9.560421E-0001 -9.768486E-0001
  1.369023E-0001  2.616279E-0001
 -7.061435E-0001 -2.095410E+0000
  1.756367E-0001 -1.487480E+0000
  1.026792E-0001 -1.731173E+0000
  6.507698E-0002 -4.718028E-0001
  8.324280E-0001 -4.814209E-0002
 -1.442670E-0002 -6.602836E-0002
  1.554322E+0000  1.483539E+0000
  1.095510E-0001  2.179475E+0000
 -2.525853E+0000  5.491444E-0001
  1.534579E+0000  2.116948E+0000
  1.452114E+0000  1.958219E+0000
  2.921093E+0000  1.535489E+0000
  6.303985E-0001  2.941174E-0001
  1.678631E+0000 -8.417373E-0001
 -1.657544E+0000 -1.227459E+0000
  8.495992E-0001 -6.108070E-0001
  9.125769E-0001 -1.411676E+0000
  3.532633E-0002 -2.146969E+0000
 -1.180505E+0000 -2.731515E+0000
 -8.978818E-0002 -2.202397E+0000
 -4.306684E-0001 -9.897870E-0001
  2.030435E-0001  1.460355E+0000
 -4.689259E-0001 -1.435943E-0001
  1.631170E+0000 -3.162251E-0001
  2.569802E+0000  1.548783E+0000
 -1.484652E+0000  2.599937E+0000
 -5.069031E+0000  9.348545E-0001
 -2.058084E+0000  1.645701E+0000
  2.502716E+0000  1.326155E+0000
 -1.102437E+0000 -5.652075E-0002
 -4.481755E-0001 -2.845077E-0001
  5.000159E-0001 -4.393591E-0001
  8.203466E-0001  2.123095E-0001
  2.427651E+0000  4.411657E-0001
  5.961544E-0001 -1.497347E+0000
  5.162314E-0001  2.219056E-0002
 -4.881429E-0001 -1.629502E+0000
 -1.965095E-0001 -1.171162E+0000
  1.813444E+0000 -1.046210E+0000
  4.643863E-0001  7.188391E-0001
 -9.304712E-0001  1.994998E-0001
 -1.471791E-0001  1.984916E+0000
  1.001391E+0000  1.413107E+0000
  5.021359E-0001 -1.161271E-0001
  1.672359E+0000 -8.052983E-0001
  1.198163E+0000  1.496620E+0000
 -2.260188E+0000 -8.441200E-0001
  3.587235E-0001 -1.082554E+0000
  1.868872E+0000 -2.255916E+0000
  1.509325E+0000  5.071714E-0001
  4.364243E-0002  1.446986E-0001
  1.000273E-0001 -1.606275E-0001
  8.782644E-0002 -1.675841E+0000
  1.262081E+0000  4.095861E-0001
 -3.149990E-0001 -7.378840E-0001
  4.866556E-0001 -1.627034E+0000
  1.192424E+0000 -1.172435E+0000
 -4.375780E-0001 -1.481349E-0001
  1.207923E+0000  4.713561E-0001
  2.508168E-0001  9.052407E-0001
  7.344481E-0001  6.929583E-0002
  9.463558E-0001 -2.602136E-0001
  3.651081E-0001  1.530618E-0002
  7.325568E-0001 -1.820225E+0000
  6.382777E-0001 -2.029235E-0001
 -1.118088E-0001  2.124788E+0000
 -3.195338E+0000  1.429766E+0000
 -1.731974E+0000  3.885377E-0001
 -1.515118E+0000 -1.255934E+0000
  1.700223E+0000 -7.565535E-0001
  2.226798E+0000  5.767558E-0001
 -1.140875E+0000  6.825357E-0001
 -1.674359E+0000 -1.962717E+0000
  3.512575E-0001 -1.355206E+0000
  5.023965E-0001 -5.589918E-0001
 -1.128709E-0001 -8.000918E-0001
 -1.367173E+0000 -5.838471E-0001
 -8.693008E-0001 -1.307250E+0000
  9.309695E-0001 -1.760971E-0001
  5.501217E-0001  3.219810E+0000
 -2.417541E+0000  1.630383E+0000
 -1.165486E+0000 -7.291301E-0001
  5.598779E-0001 -1.340377E+0000
  2.072037E+0000  6.492130E-0001
  2.648144E+0000 -2.477431E-0001
 -1.147477E-0001  4.034429E-0001
 -2.168898E+0000 -7.726469E-0001
  4.490667E-0001 -5.158669E-0001
 -1.566722E+0000  2.525548E+0000
 -1.233358E+0000  1.896361E+0000
  1.326837E+0000  2.275672E+0000
  3.174680E-0002  2.903532E+0000
 -2.857818E-0001  1.664200E+0000
  3.457479E-0001  2.530745E-0001
  5.256011E-0001 -1.687110E-0001
  9.476301E-0001  8.598218E-0002
  2.954570E-0001 -2.522983E-0002
 -6.370222E-0001 -3.050587E-0001
  5.572383E-0001  1.157262E+0000
  1.667232E-0001 -1.546578E+0000
  6.620976E-0002 -6.494930E-0001
 -2.750681E-0001 -6.037880E-0001
 -1.223962E+0000  1.294299E+0000
  6.434358E-0001  3.340271E-0001
 -1.380525E-0002 -1.193413E-0001
 -1.391345E-0001 -3.720875E-0001
 -1.974308E-0001 -6.811192E-0001
  1.732083E+0000  1.363398E+0000
 -2.011425E-0001  1.067286E+0000
  2.320219E-0001 -9.885929E-0001
  2.038105E+0000 -2.211393E+0000
  3.582331E+0000 -1.145871E+0000
  7.077467E-0001 -2.582400E+0000
 -3.876601E-0001 -1.833689E+0000
 -2.416077E+0000 -1.865442E+0000
  1.807943E-0001 -1.214640E+0000
 -1.603874E+0000 -5.127019E-0001
 -3.965188E-0001 -5.988580E-0001
  1.132174E+0000 -6.764644E-0001
  1.091865E+0000  5.627950E-0001
  7.554269E-0001  1.383306E+0000
  2.483075E-0001 -3.788165E-0001
 -4.286722E-0001 -1.022551E+0000
 -1.519193E-0001 -7.959430E-0001
  1.507848E+0000 -8.569932E-0001
  2.296333E+0000  2.395286E+0000
  4.333693E-0001  6.196228E-0001
 -1.236388E+0000 -2.180669E+0000
 -7.332056E-0001 -2.456987E+0000
 -9.203060E-0001 -1.974364E+0000
 -1.401814E+0000 -5.291761E-0001
  2.842206E-0002  2.258709E+0000
  8.557972E-0001  2.375189E+0000
 -1.625207E+0000  3.218538E+0000
 -1.627126E+0000 -2.306925E-0001
  9.684526E-0001 -3.638682E-0001
  1.552109E+0000  9.666018E-0001
 -5.333959E-0001  2.878042E-0001
 -1.551083E+0000  2.812503E-0001
 -8.914015E-0001 -2.497087E+0000
  3.091507E+0000 -1.028539E+0000
  2.249244E+0000 -1.180239E-0001
 -6.278299E-0001 -4.747944E-0001
 -1.966605E+0000 -1.311440E+0000
  1.450681E+0000 -2.558992E+0000
 -3.772240E-0001 -1.751095E-0001
 -3.029148E+0000 -5.454340E-0001
 -1.588951E+0000 -6.291529E-0001
  1.074048E+0000 -1.768146E-0001
  3.701528E+0000  1.329519E+0000
  8.386409E-0001  1.280232E+0000
 -1.516888E+0000 -6.233527E-0001
 -9.575585E-0001 -2.675276E-0001
 -2.482033E-0001  1.036589E+0000
 -1.047392E+0000  1.864377E+0000
 -3.847365E+0000  1.655246E+0000
 -1.671910E+0000  1.729315E+0000
  1.552770E+0000  1.915966E+0000
  1.028762E+0000  8.429980E-0001
  1.140163E+0000  2.566410E-0001
  6.509461E-0001 -5.645589E-0001
  5.088674E-0001 -2.951414E-0001
  5.240365E-0001  4.092799E-0001
  1.781971E+0000 -9.069222E-0001
  9.336071E-0001  7.109713E-0001
  3.246435E-0001 -4.507791E-0001
 -1.827517E+0000  1.076896E+0000
  4.937391E-0001  5.534493E-0001
 -1.136612E-0001  1.425629E+0000
  3.594739E-0001  2.617919E-0001
  1.275245E+0000 -8.344470E-0001
  8.007680E-0002  9.494040E-0002
 -7.682218E-0001 -1.773226E+0000
 -3.655559E-0001  1.409791E+0000
  1.242293E-0001  2.230769E-0001
  6.618190E-0001 -1.174119E+0000
 -1.989666E-0001  2.132542E-0001
 -4.226362E-0001  4.904912E-0001
  2.388261E+0000 -1.601197E-0001
  8.867462E-0001  3.304495E-0001
  2.227713E-0001 -1.011163E+0000
  3.211302E-0001 -3.035061E+0000
 -5.892323E-0001 -2.513070E+0000
 -1.176949E+0000 -2.873097E+0000
 -7.149018E-0001 -1.701608E+0000
 -1.839624E+0000 -3.443336E+0000
 -1.064125E+0000 -5.573747E-0001
  7.843210E-0001  2.512343E-0001
 -2.135627E+0000  2.289231E+0000
 -3.473983E+0000  5.395791E-0001
  7.126153E-0001  3.136287E-0002
  2.576976E+0000  3.649690E-0001
  1.339231E+0000  2.133466E+0000
 -3.601376E-0001  1.983699E+0000
 -2.348772E+0000  1.050789E+0000
 -9.494795E-0001 -1.134024E+0000
  2.584885E+0000  1.976101E-0001
  2.460820E+0000  4.605320E-0001
 -1.134472E+0000  6.071096E-0001
 -3.069618E-0001 -4.206263E-0001
  2.165959E+0000  4.521284E-0001
  1.509357E+0000  3.331443E-0001
 -1.242794E+0000  6.892104E-0001
 -1.793313E+0000 -2.626018E-0001
  1.282956E+0000  5.438165E-0001
  7.361992E-0001  1.928592E+0000
  1.095778E+0000  1.883918E+0000
  1.624876E+0000 -2.472834E-0001
  2.669207E+0000 -9.817596E-0001
 -9.183660E-0001  1.830819E-0001
  1.518767E-0001  7.029501E-0002
  1.250005E+0000 -4.729836E-0001
  8.006373E-0001 -1.135189E+0000
 -1.832548E+0000 -2.342569E+0000
  1.268154E+0000 -2.970230E+0000
 -1.920361E+0000 -5.001481E-0002
 -1.944980E+0000 -4.417769E-0001
  1.037043E+0000  4.717656E-0001
  1.131386E-0001  7.743325E-0001
 -3.154528E-0001  1.495149E+0000
 -2.510671E-0001  2.551562E+0000
 -8.783817E-0002  1.458725E+0000
  5.687461E-0001  6.527483E-0002
  1.713415E+0000 -1.409023E-0001
 -7.406788E-0001 -1.655145E-0001
  8.928257E-0001  7.946482E-0002
  1.425108E+0000 -2.206447E-0001
  1.768510E+0000 -7.363468E-0002
 -1.258597E+0000  7.655114E-0001
 -1.675490E+0000 -9.238946E-0001
  1.432540E+0000 -1.185384E+0000
  1.926801E+0000 -1.630869E+0000
  9.694688E-0001 -1.271171E+0000
 -1.008252E+0000 -4.461810E-0001
  1.264418E+0000 -1.872856E+0000
  2.405419E+0000  2.855132E-0002
  1.276536E+0000  1.772526E+0000
 -9.358165E-0001  2.547911E+0000
 -7.694045E-0001  4.469448E-0001
  2.220604E+0000  1.809331E+0000
  1.046645E-0002  2.714118E+0000
 -2.963593E+0000  1.062869E+0000
 -4.346888E-0001  1.979406E+0000
 -4.178245E-0001  1.403504E+0000
  1.759295E+0000 -2.740903E-0001
  1.290218E+0000  2.319936E+0000
 -1.555591E+0000  1.338435E+0000
 -4.909669E-0001 -3.425032E-0002
  4.616284E-0001  2.198854E+0000
  2.919242E-0001  1.068935E+0000
  1.265687E+0000  1.855196E+0000
  3.485858E-0001  1.809983E+0000
  1.272508E+0000  2.882906E+0000
  1.428756E-0001  8.309347E-0001
  3.923600E-0001 -2.111906E+0000
  1.113344E+0000 -1.252676E+0000
 -1.195056E+0000 -8.910018E-0001
 -1.202475E+0000 -1.840072E+0000
  6.000841E-0001 -1.107702E+0000
  4.373110E-0001 -1.011942E+0000
 -1.555386E+0000 -6.814626E-0001
 -1.851485E+0000 -4.934456E-0001
 -4.938291E-0001 -2.842796E+0000
  1.575370E+0000 -1.470898E+0000
  1.570693E+0000  3.290649E-0001
 -2.092129E-0002  1.213024E+0000
  3.608797E-0001  5.546393E-0002
 -6.581437E-0001 -1.105995E+0000
  2.902363E+0000 -3.093698E+0000
  3.192806E-0001 -2.548372E+0000
 -1.711713E-0001 -2.089364E+0000
 -9.919266E-0001 -1.511221E+0000
 -4.244838E-0001  6.121030E-0001
  3.368759E-0001  6.565624E-0001
  5.993259E-0001  6.510765E-0002
  9.797126E-0001 -4.773418E-0001
  2.884590E+0000 -7.666390E-0001
 -1.020765E+0000 -5.595728E-0001
 -1.304335E+0000 -1.805675E-0001
 -1.125448E+0000 -6.807835E-0001
  1.461322E+0000 -3.994707E-0001
  1.342293E+0000 -1.809826E+0000
  1.999820E+0000 -5.351382E-0002
  3.840141E-0001 -9.894062E-0002
  6.543382E-0002 -5.289940E-0001
  1.098291E+0000 -1.170073E+0000
 -1.469525E+0000  1.266726E+0000
 -1.165008E+0000  1.424548E+0000
 -1.205839E+0000 -1.427291E-0001
 -6.534897E-0001  1.243799E+0000
  7.603212E-0001  1.333223E+0000
 -1.418866E-0001  1.545121E+0000
 -3.909251E-0001  1.465024E+0000
  1.043571E+0000  2.131038E+0000
  2.659694E+0000 -1.963383E+0000
  1.663248E+0000 -1.862860E-0001
  7.619686E-0001 -8.418951E-0001
  6.780754E-0001 -3.054716E-0002
 -1.354906E+0000  5.474171E-0001
 -2.473687E+0000  4.267317E-0002
 -1.377887E+0000 -7.441938E-0001
  1.945174E+0000 -9.596504E-0001
  1.933675E-0001 -1.434963E+0000
  1.832728E+0000 -3.319920E+0000
  1.487282E-0001 -2.693916E+0000
 -8.923496E-0001 -3.251346E-0001
 -1.749165E+0000 -1.330328E-0001
 -3.280263E-0001  2.033830E+0000
 -7.261903E-0001  2.735869E-0001
 -6.845666E-0001 -2.567228E-0001
  9.539580E-0002  8.052999E-0001
 -2.368835E+0000  8.108391E-0001
  3.863771E-0001  8.792792E-0001
  8.910748E-0001  6.542367E-0001
  2.419074E+0000  1.621311E-0001
  3.041770E+0000  4.848248E-0001
  4.341427E-0002 -5.036256E-0001
 -3.527210E+0000 -5.253570E-0001
 -2.094959E+0000  1.716469E-0002
 -5.558670E-0002  1.418585E+0000
 -2.951764E-0001  1.814227E+0000
 -1.333009E+0000  5.685910E-0001
  8.096868E-0001 -4.593442E-0001
  3.448915E+0000 -7.530282E-0001
 -8.852982E-0001 -5.010602E-0001
 -1.516714E+0000 -9.596217E-0001
  4.954073E-0001 -1.985058E+0000
  1.452430E+0000 -1.316370E+0000
 -1.042941E-0001 -4.902670E-0002
 -2.215409E+0000  5.931128E-0001
 -1.227939E+0000 -1.091059E+0000
  1.696800E+0000 -1.403045E+0000
  1.638914E+0000  4.560551E-0002
  3.911140E-0001  6.903949E-0001
 -1.939539E+0000 -1.026213E+0000
 -1.129733E+0000 -5.277666E-0001
  4.766333E-0001  2.494238E-0001
  2.091396E+0000  1.569189E+0000
 -9.138421E-0002 -3.298295E-0001
 -8.079397E-0001 -1.585829E+0000
 -2.402357E-0001 -2.094183E+0000
  1.414539E+0000 -1.355903E+0000
  1.351224E+0000 -4.289428E-0001
 -1.619850E+0000 -5.589442E-0002
 -2.549828E+0000 -4.415605E-0001
  3.138315E-0001 -1.221066E-0001
 -7.456507E-0001 -2.225539E-0001
 -1.712638E-0001 -1.682214E+0000
 -4.611803E-0001 -1.374870E+0000
  9.009265E-0001  9.722227E-0001
 -9.930098E-0002  9.435452E-0001
 -2.149415E+0000  3.072567E-0001
 -1.216520E-0001 -9.595555E-0001
 -6.376317E-0001 -1.535558E+0000
  2.697049E-0001 -1.149544E+0000
 -2.501383E-0001 -1.772229E+0000
  6.532906E-0001 -4.921617E-0001
  1.932757E+0000 -9.921361E-0001
  3.944881E-0003 -2.582678E-0001
 -1.235923E+0000  2.496290E-0001
 -4.138108E-0001  1.087558E+0000
  5.912704E-0001  2.800996E-0001
 -6.289744E-0001 -2.413466E-0001
 -9.006096E-0001  1.965534E-0002
 -1.575108E-0001  4.364467E-0001
  1.613016E+0000  2.238859E+0000
 -9.102902E-0001  2.991541E+0000
  2.078065E-0002 -5.915895E-0003
 -3.074394E-0001  3.392119E-0001
 -1.650852E-0001 -1.233857E+0000
 -2.140922E+0000 -8.073170E-0001
 -2.459182E+0000 -5.705577E-0001
  7.465194E-0001  2.437437E+0000
 -8.371157E-0002  2.324072E+0000
  1.482367E+0000  6.616488E-0001
  5.340033E-0001 -4.290680E-0001
  5.443288E-0001 -3.366598E-0002
  1.858141E+0000 -9.354797E-0001
  5.000415E-0001  1.932869E+0000
  1.719063E+0000  1.982896E+0000
 -6.832033E-0001  2.004826E+0000
  7.642965E-0001  2.605296E-0001
  2.553828E+0000 -1.178889E+0000
  8.824682E-0001 -2.532287E+0000
 -2.424173E-0001 -1.566396E+0000
 -2.388882E-0001 -9.340769E-0001
 -2.631816E+0000 -1.564629E+0000
 -9.543685E-0001 -3.158607E+0000
 -3.315972E-0002 -1.638943E+0000
 -1.795770E+0000 -1.198064E-0001
 -9.965105E-0001  4.964899E-0001
  5.669639E-0001  3.057340E-0001
  2.906185E+0000  1.760458E+0000
  2.009393E+0000  2.374442E+0000
 -1.750113E+0000  9.373165E-0001
 -2.333218E+0000 -8.340108E-0001
 -4.939677E-0001 -2.334389E-0001
 -1.272379E+0000 -1.684991E-0001
  4.362775E-0001 -2.230828E-0001
  1.508313E+0000  1.727505E+0000
  9.535493E-0001  2.022873E+0000
  6.419693E-0001  1.868334E+0000
  7.781302E-0001  5.423202E-0001
  8.717956E-0001  2.176432E+0000
 -1.032445E+0000  2.186515E+0000
 -1.291318E+0000 -1.474770E-0001
  9.100306E-0001  1.248397E+0000
  2.339511E+0000  1.389123E+0000
  3.026221E+0000  9.703225E-0001
 -5.712610E-0001  1.497976E+0000
 -1.326067E+0000 -2.289991E-0001
 -1.135306E+0000 -1.378172E+0000
 -5.263850E-0001 -2.236424E+0000
  1.968335E-0001  1.581390E+0000
 -1.857761E+0000  4.546239E-0001
  1.002530E+0000 -8.312915E-0002
  2.158676E+0000 -1.130332E-0001
 -4.946604E-0001 -5.267387E-0001
  1.490427E+0000 -1.528900E-0001
 -1.422746E-0001 -1.856056E+0000
  4.006773E-0001  4.768360E-0001
  4.302023E-0001  1.523424E+0000
 -1.234504E+0000  1.157182E-0001
 -1.961534E+0000  4.822338E-0001
  3.457347E-0001  5.097314E-0001
  6.128242E-0001  9.587235E-0001
  1.618341E+0000  2.730074E-0001
  6.492966E-0001 -3.002258E+0000
 -1.094991E-0001 -5.338420E-0001
 -8.839924E-0001  6.453473E-0001
 -2.721031E+0000 -5.429841E-0001
 -4.276539E-0001 -9.794282E-0001
  2.175635E+0000  6.790467E-0001
  5.418590E-0001 -1.313569E-0002
 -8.434389E-0001  2.255084E-0001
  1.555457E-0001 -4.821346E-0001
  9.732154E-0001 -5.834335E-0001
  2.104233E+0000 -2.904523E+0000
  1.039248E+0000 -1.755902E+0000
 -4.874534E-0001 -2.476348E+0000
 -2.490046E-0001 -1.440029E+0000
 -5.056937E-0001 -1.815797E+0000
 -8.620934E-0001  1.420308E-0001
  5.533052E-0001  4.771853E-0001
  1.380316E+0000  9.536932E-0001
  1.351126E+0000  4.241726E-0001
  5.529878E-0001  1.818601E+0000
 -1.802272E-0001  1.714032E+0000
  5.967360E-0001  1.466891E+0000
 -5.564468E-0001 -4.071569E-0001
 -4.809021E-0001 -4.395286E-0001
 -1.207876E+0000  2.923564E-0001
 -8.864740E-0001 -1.047870E+0000
  2.937091E+0000  4.448309E-0001
 -9.731916E-0001  1.577648E+0000
 -2.601431E+0000  6.553570E-0001
  5.374839E-0001 -1.683667E-0001
  1.654522E+0000 -3.156343E-0001
  3.330852E+0000 -2.201009E-0001
 -1.604151E+0000 -9.599431E-0001
 -2.235987E+0000 -1.160986E+0000
 -5.776359E-0001  1.024693E-0001
 -6.955979E-0001  1.294830E-0001
 -1.936154E-0001 -6.174707E-0001
  1.443232E+0000  6.913540E-0001
  1.287298E+0000  1.278143E+0000
  7.569480E-0001 -8.425584E-0001
  9.348834E-0001 -1.063952E+0000
 -8.142844E-0001 -6.320505E-0001
 -2.708715E+0000  7.932642E-0001
  1.939845E-0001  2.353825E-0001
  1.233340E+0000  2.049803E+0000
 -3.747697E-0001  2.883905E+0000
  1.081186E+0000  1.068012E+0000
 -3.518193E-0001 -6.484085E-0002
 -2.199737E+0000 -1.833100E-0001
 -2.503674E+0000 -2.132847E+0000
 -2.707379E-0001 -2.015101E+0000
  1.412744E+0000 -2.071248E+0000
  2.329851E+0000  1.630287E+0000
 -9.342278E-0001 -9.788268E-0002
 -7.229663E-0001 -1.306239E+0000
 -2.284687E-0001 -3.519415E-0001
  9.364307E-0001  5.747828E-0001
 -8.360281E-0002  8.629896E-0001
 -1.733400E+0000 -1.520872E+0000
  1.551366E+0000 -8.632242E-0001
  2.709855E+0000 -4.087832E-0001
 -1.081508E+0000  4.910640E-0001
 -3.063383E+0000  1.325859E+0000
 -2.284953E+0000 -4.197045E-0001
  7.613557E-0001 -1.439441E+0000
  2.547974E+0000 -1.783475E+0000
  5.554688E-0001 -1.246302E+0000
 -3.247092E+0000 -7.948977E-0001
 -2.093984E+0000 -1.612181E+0000
  1.244427E+0000  1.125269E+0000
  4.880765E-0002  1.370084E+0000
 -1.685959E+0000  2.279280E+0000
  3.873992E-0004  1.749370E+0000
  7.488720E-0001  4.409416E-0001
  2.850299E+0000  6.294633E-0001
 -1.597925E-0001  2.325943E-0001
 -3.578563E+0000 -6.170232E-0001
 -3.600891E+0000 -1.749448E-0001
 -1.102293E+0000 -1.507260E+0000
 -4.338274E-0001 -7.400438E-0001
  2.456347E-0001  4.252443E-0001
  4.215709E-0001 -7.855510E-0001
  8.491027E-0001 -1.801084E+0000
  2.220298E+0000 -1.463948E+0000
  6.403776E-0001 -5.740798E-0001
  1.999499E-0001 -2.677430E+0000
  1.717013E+0000 -2.378173E+0000
 -4.886803E-0001 -5.960564E-0001
 -1.572256E+0000  4.102426E-0001
 -1.992606E+0000  9.050327E-0001
 -8.154142E-0001  1.648715E-0001
  3.033388E-0001 -1.059872E+0000
  7.960602E-0001 -4.928226E-0001
  5.925876E-0001  6.218370E-0001
 -3.224446E+0000 -1.519096E-0001
 -8.300444E-0001 -1.124742E+0000
  1.845965E+0000  9.373700E-0001
 -7.293379E-0002  2.788268E+0000
 -1.681449E+0000  9.942872E-0001
 -3.994070E-0001 -1.737125E+0000
  2.093010E+0000 -1.851524E+0000
  3.166238E+0000 -3.055762E-0001
 -1.093069E+0000 -3.187338E-0002
 -3.110487E+0000 -1.854302E+0000
 -1.067422E+0000  1.841239E-0001
  9.299762E-0001  1.450440E-0001
  3.890374E+0000 -4.657267E-0001
  2.728270E+0000  3.996742E-0001
 -1.475799E-0001 -1.036186E-0002
 -9.423260E-0001  8.795885E-0001
 -6.532917E-0001  5.390987E-0001
 -1.469363E-0001  2.813953E-0001
  1.137846E+0000  8.266320E-0001
  4.793994E-0001  1.197423E-0001
 -1.345754E+0000 -9.793287E-0001
  2.056962E+0000  1.063937E+0000
  8.670820E-0001  3.307955E-0002
 -2.839423E-0001  4.136568E-0001
 -1.337749E+0000  8.842747E-0003
  2.865130E+0000 -1.706593E+0000
  2.185560E+0000 -8.155892E-0001
  7.507249E-0001  7.844554E-0001
  1.259894E+0000  5.883160E-0001
 -7.279554E-0001  1.860886E+0000
  1.879425E-0001 -1.032723E+0000
  1.197115E+0000 -2.422806E+0000
  2.787988E-0001 -6.784763E-0001
  4.425918E-0002  2.544007E+0000
 -1.893138E+0000  2.248650E+0000
 -9.486882E-0001  9.805533E-0001
 -2.738111E-0001 -5.213426E-0001
  1.791245E+0000  5.330538E-0001
  1.325647E+0000  1.862400E+0000
 -3.224681E-0001 -3.325915E-0001
 -6.304326E-0001 -3.016084E-0001
  2.561449E+0000 -1.138092E+0000
  2.309142E+0000  2.437623E+0000
 -1.497074E-0001  6.991007E-0001
 -7.830120E-0001  3.611132E-0001
  9.074123E-0002 -2.006112E-0002
  9.017053E-0001  1.303087E-0002
  6.556741E-0001 -1.345010E+0000
 -1.843675E-0001 -2.122210E+0000
  2.302081E+0000 -2.736018E-0001
  1.979317E+0000  1.780866E+0000
  2.672225E-0001  1.869844E+0000
  1.562062E-0001  5.704019E-0001
  6.002917E-0001  1.003932E+0000
  1.502078E-0001  2.510982E+0000
  1.148220E-0001  1.917068E+0000
  1.084572E+0000  1.751883E+0000
  4.153437E-0001  8.783740E-0001
 -2.906810E-0001  1.480784E-0001
  1.308723E+0000  4.757945E-0001
  8.996011E-0002 -1.050251E+0000
 -2.845331E+0000 -1.515324E+0000
 -1.768873E+0000 -1.089950E+0000
  2.512730E+0000 -1.813833E+0000
  1.333949E+0000 -3.219465E-0001
 -3.390051E-0001 -9.596325E-0001
  8.393632E-0001 -8.479251E-0002
  5.828068E-0001  4.551333E-0001
 -1.527484E+0000 -2.416273E-0001
  1.138238E-0001 -4.468383E-0001
  9.898959E-0002 -1.832200E+0000
 -3.661688E-0001 -1.900886E+0000
 -1.780155E+0000 -1.029439E-0001
 -2.359439E+0000  7.896659E-0001
 -7.121039E-0001  4.660210E-0001
 -6.130089E-0001  7.957132E-0004
  2.112553E+0000  5.115616E-0001
  8.524367E-0001  1.362983E+0000
  5.011769E-0001 -6.396654E-0001
 -4.020723E-0002  8.790111E-0001
 -7.562829E-0002  4.300241E-0001
 -1.237727E+0000 -4.445960E-0001
 -1.398740E-0001 -1.597086E+0000
  2.676527E+0000 -2.755412E-0001
 -9.815933E-0001  6.488627E-0001
 -2.044337E+0000  2.001549E-0001
  2.087148E+0000 -8.559966E-0001
  3.292399E+0000  7.571173E-0001
 -1.009401E+0000  7.574197E-0001
 -2.608257E+0000 -7.208459E-0001
  9.711295E-0001 -1.490117E+0000
  3.458947E-0001  7.170525E-0001
  8.535785E-0001 -8.581380E-0001
  5.061813E-0001  6.799171E-0002
  1.618424E+0000 -2.257801E+0000
  1.259465E+0000 -1.875619E+0000
  3.060328E-0001  7.768544E-0001
 -1.061485E+0000  7.646654E-0001
 -3.881614E-0001 -1.355685E+0000
  9.813680E-0001  5.313794E-0001
  8.143194E-0001 -1.772757E+0000
 -1.253656E+0000 -1.609209E+0000
 -5.034006E-0001 -4.874049E-0002
 -2.389830E+0000  1.572471E+0000
  1.240058E+0000  3.443151E-0001
 -9.420262E-0002 -1.242133E+0000
  6.984923E-0001 -1.141921E+0000
 -6.235880E-0001 -5.170927E-0001
  1.598704E-0002 -3.718242E-0001
 -2.852005E-0001 -1.493228E+0000
 -1.286162E-0001 -6.003105E-0001
  5.869778E-0001 -1.676711E-0001
 -1.268162E+0000 -8.400009E-0001
 -1.557243E+0000 -4.278527E-0001
 -2.593445E-0001 -5.620496E-0001
  4.757456E-0001 -8.957155E-0001
  1.737120E+0000 -3.132577E-0002
 -8.370681E-0001  1.092112E+0000
 -3.317854E+0000 -1.073702E+0000
 -1.574324E+0000  7.398520E-0001
 -1.980926E+0000  1.467454E+0000
 -1.724067E+0000  1.566491E+0000
  8.542887E-0001  6.150056E-0001
  2.233636E+0000  4.268938E-0001
  1.147050E+0000  9.887594E-0002
 -3.890982E-0001 -2.385580E-0002
 -7.681708E-0001  1.530902E+0000
 -2.297211E+0000  1.531096E+0000
 -2.153695E+0000  1.248046E+0000
 -1.895011E-0002  7.524040E-0001
  2.315250E+0000  8.654756E-0001
  3.122931E+0000  8.583427E-0001
  2.458719E+0000  2.312026E+0000
  7.063431E-0001  1.230672E+0000
 -7.223501E-0001 -3.095791E-0001
 -1.458017E+0000 -9.567921E-0002
  6.708842E-0001 -3.253926E-0001
 -1.231601E-0001 -9.088316E-0001
  2.015185E-0002  4.231950E-0001
 -1.003430E+0000 -1.129960E+0000
  1.160626E-0001 -1.338060E-0002
 -2.317572E-0001 -2.710197E-0003
 -1.314868E+0000 -8.160440E-0002
 -1.698400E-0001 -1.729417E+0000
  1.606965E+0000 -5.295768E-0001
  8.192572E-0001 -9.314761E-0002
  8.586433E-0001 -2.307939E+0000
 -1.235941E+0000  8.242096E-0001
 -1.083294E+0000 -8.364954E-0001
 -6.730992E-0001 -1.180152E+0000
 -9.836681E-0001  1.796053E+0000
 -2.171976E+0000 -3.336381E-0001
  1.146624E+0000 -2.721026E-0001
  2.752309E+0000 -1.557641E+0000
  1.460448E+0000 -1.583955E+0000
 -1.828140E+0000 -2.456439E+0000
 -2.266273E+0000 -8.925776E-0001
 -1.301213E+0000 -1.911002E+0000
  4.240348E-0001 -1.507803E+0000
  2.314113E+0000  2.078113E+0000
  5.254887E-0001  1.836732E+0000
 -1.621335E+0000  4.055860E-0001
 -1.763982E+0000 -9.260179E-0001
 -1.615568E-0001 -3.097306E-0001
 -1.993147E-0001 -6.872749E-0002
  2.136951E+0000  1.525120E+0000
 -1.155169E+0000  6.513601E-0001
 -1.545124E+0000 -1.909375E-0001
  2.063574E+0000 -5.762695E-0001
  1.884768E+0000 -9.639310E-0002
 -1.701094E+0000  1.681690E+0000
 -9.946648E-0001  7.239811E-0001
 -5.869375E-0001  7.352856E-0001
  1.912961E+0000 -5.819996E-0001
  5.945734E-0001  1.403077E+0000
 -5.550502E-0001  3.120961E+0000
  1.219205E-0001  2.080520E+0000
 -1.023227E+0000  2.321660E-0001
  8.304511E-0001  1.933728E+0000
  8.702391E-0001  2.540297E+0000
 -9.157763E-0001  1.773709E+0000
 -2.756089E-0002 -4.852712E-0002
  1.471896E+0000 -6.328898E-0001
  3.522036E+0000  3.918005E-0001
  3.160264E+0000  8.579263E-0001
  9.326303E-0001 -1.374950E+0000
 -1.726098E-0001 -1.369304E+0000
 -1.265306E+0000 -1.088098E+0000
  1.936909E+0000 -6.579143E-0001
  7.782472E-0001 -4.467613E-0001
  5.222017E-0001  1.538260E+0000
  7.188041E-0001  8.678542E-0001
 -7.532159E-0001  1.338722E+0000
 -1.843809E+0000  4.474312E-0001
  2.877958E-0002  1.881021E+0000
 -1.478112E-0001  2.093068E+0000
 -9.780274E-0001  7.816704E-0001
 -2.744701E-0001  4.634228E-0001
  2.952810E-0001  1.099037E+0000
 -1.901538E+0000 -3.207855E-0001
 -2.206885E+0000 -7.573320E-0001
  1.762915E-0001 -1.390301E+0000
  2.199357E+0000 -1.273814E+0000
  1.575453E+0000  1.290152E+0000
 -1.617483E-0001  1.392242E+0000
 -1.429516E+0000 -7.032664E-0001
 -1.053108E+0000 -2.736931E+0000
 -1.584722E-0002 -3.014073E+0000
 -2.092328E-0001 -1.409012E+0000
 -1.172066E-0001 -3.266113E-0001
 -7.440347E-0001 -3.385999E-0001
  1.613302E-0001 -7.484696E-0001
  1.314026E-0001  1.870365E+0000
 -1.520145E+0000  3.265660E-0001
 -7.124313E-0001 -6.732595E-0001
  2.517176E-0001  4.167101E-0001
  7.876163E-0001  1.833725E+0000
  4.130528E-0002  1.530514E-0002
 -1.423678E+0000  1.828165E+0000
  8.154638E-0001  1.876022E+0000
  2.075041E+0000  3.414708E+0000
  8.971462E-0001  8.809370E-0001
  3.648665E-0001  4.293826E-0001
 -6.334357E-0001 -1.427197E-0001
  3.644133E-0001 -1.922337E+0000
  8.964736E-0001  6.313593E-0001
 -7.568932E-0001  1.526561E+0000
 -1.074411E+0000 -4.284204E-0001
 -1.962473E+0000 -7.694759E-0001
  2.033841E-0002 -1.289533E+0000
  4.068346E+0000 -1.169705E+0000
  7.916994E-0001 -1.310841E+0000
 -9.008961E-0001  9.144539E-0001
 -2.052595E+0000 -3.055790E+0000
  1.024825E-0001 -1.852460E+0000
  1.407732E+0000 -1.501709E-0001
  6.877115E-0002  9.866484E-0001
 -8.473231E-0001  1.353546E+0000
 -2.380068E+0000 -2.498912E-0001
  2.706707E-0001 -8.570315E-0001
  1.133577E+0000 -1.502338E+0000
 -1.334388E+0000 -1.736964E+0000
 -5.024336E-0001 -2.029596E-0001
 -1.979881E-0001 -7.500696E-0001
  1.615929E+0000 -1.349661E+0000
 -1.184233E+0000 -3.078653E-0001
 -2.511288E+0000  3.459835E-0001
 -8.844282E-0001  3.700117E-0001
  1.109532E+0000  2.370003E-0001
 -9.685168E-0002  1.543478E-0001
 -3.283654E-0002 -4.425009E-0001
 -8.271940E-0001 -1.004533E+0000
 -3.712789E-0002 -1.414229E+0000
 -2.352760E+0000 -9.902528E-0001
 -8.826381E-0001 -1.365640E+0000
  4.837796E-0001  2.143663E-0001
 -9.857193E-0002  5.770820E-0001
  3.114593E-0001  1.065100E+0000
  2.922806E-0001  2.151303E-0001
  2.408726E-0001 -7.292836E-0001
 -1.821493E+0000 -5.366237E-0001
 -1.131773E+0000 -2.665071E-0001
  9.526009E-0001 -2.593014E+0000
  3.245114E+0000 -2.367294E+0000
 -4.977534E-0001 -9.532804E-0001
 -1.001979E+0000 -1.223187E+0000
  8.935841E-0001  6.098528E-0001
  1.187705E+0000 -1.261414E+0000
  2.122621E-0003  7.427159E-0001
  1.294308E-0001  6.072159E-0001
  2.958635E-0001  9.645205E-0001
 -8.653795E-0001 -7.520156E-0002
  1.749647E+0000 -2.157453E-0001
  7.160520E-0002  1.429724E-0001
 -5.856466E-0001 -1.460122E+0000
 -6.032520E-0001 -1.326084E+0000
  2.505839E+0000 -1.749632E+0000
  1.196670E+0000  9.169568E-0001
 -1.464673E+0000 -1.578632E+0000
  4.578857E-0001 -1.776017E+0000
  1.909496E+0000  1.243940E+0000
 -3.304411E-0001  3.234399E-0001
 -4.454523E-0001 -9.071655E-0001
 -4.607520E-0001 -2.044323E+0000
  2.585170E+0000  1.151388E-0001
 -6.996190E-0001  2.368142E-0001
 -2.396219E+0000 -4.338150E-0001
 -1.194431E+0000 -9.814597E-0001
  4.599492E-0001  7.372735E-0001
  1.727841E+0000 -9.512991E-0001
  1.452686E+0000 -1.512251E+0000
  8.640625E-0001 -2.725389E+0000
  1.142797E+0000 -2.310104E+0000
 -8.440262E-0001 -1.068656E+0000
 -5.293508E-0001 -1.610993E+0000
  7.985067E-0001 -3.303878E-0001
  1.536129E-0001 -1.210575E-0001
 -8.340036E-0002 -6.512932E-0001
 -1.782317E+0000 -2.466004E-0001
  7.523554E-0001  5.766660E-0002
 -2.659253E+0000  1.438141E+0000
 -1.962146E+0000  1.334641E+0000
 -3.663351E-0001 -7.642207E-0001
  5.114124E-0001  5.054749E-0001
 -1.586362E+0000  1.015342E+0000
  3.905641E+0000  1.607110E+0000
  3.520278E+0000  1.241336E-0001
 -5.811799E-0001  1.692253E+0000
 -5.879884E-0001  2.901788E-0001
  2.274509E+0000  9.753084E-0001
  1.273011E+0000  2.918017E+0000
 -3.039497E-0001  2.033336E+0000
  9.184840E-0001 -2.053055E-0001
 -1.304256E+0000  9.822415E-0001
 -5.958639E-0001 -4.284000E-0002
  1.840606E+0000  6.157624E-0001
 -7.631935E-0001  3.324420E+0000
 -2.633812E+0000  2.549075E+0000
 -1.286911E+0000  6.084445E-0001
  2.135355E+0000  6.666718E-0002
  2.739655E+0000 -3.449734E-0001
  1.606941E+0000 -1.111791E+0000
 -3.176141E-0001  7.062884E-0001
 -8.224216E-0001  9.217699E-0001
  9.711608E-0001 -7.440118E-0001
  8.847469E-0001 -1.509532E+0000
 -5.352999E-0001 -3.066987E-0001
  8.605774E-0001 -1.748531E+0000
 -4.682354E-0001 -3.331447E+0000
  2.139001E+0000 -1.981166E+0000
  1.149930E+0000 -2.495686E+0000
  2.487113E+0000 -1.826386E+0000
 -5.330835E-0001  2.231780E-0001
 -2.810996E+0000  1.029614E+0000
 -1.584351E+0000  9.573051E-0002
 -1.029262E+0000 -3.829082E+0000
  1.054254E+0000 -2.261202E+0000
  1.428678E+0000 -1.658118E+0000
 -6.126637E-0001  3.229889E-0001
 -2.796578E-0001 -1.118412E+0000
  1.054788E+0000  1.357803E+0000
 -1.770252E+0000  1.190683E+0000
 -1.823379E+0000 -9.788869E-0002
  1.190278E+0000 -1.015960E+0000
  1.670437E+0000  1.307487E+0000
 -6.813794E-0001  3.261382E+0000
 -1.339965E+0000  2.180328E+0000
 -8.664469E-0001  2.104276E+0000
  4.857576E-0001  8.002743E-0001
  1.095768E+0000 -6.336185E-0002
 -3.068984E-0001  1.922147E+0000
 -1.973766E+0000  1.764450E+0000
 -8.353131E-0001 -2.223823E-0001
  1.187634E+0000  7.229833E-0002
  1.690875E+0000 -2.528423E-0001
  2.496168E+0000  1.438459E+0000
 -1.516850E+0000  1.439641E+0000
 -1.795550E+0000  1.122145E+0000
  9.363253E-0002  8.515892E-0001
 -2.303420E-0001 -6.708931E-0001
  2.407031E-0001  3.548362E-0001
  4.763241E-0001  1.594158E+0000
 -3.988045E-0001  1.571171E+0000
  1.250616E+0000  2.657004E+0000
 -7.959985E-0001  8.220848E-0001
  2.065411E+0000  6.994339E-0002
 -2.350953E-0001 -2.345171E-0001
  2.586060E+0000  3.110446E-0001
  2.645199E+0000  1.930183E-0002
  1.056096E+0000  9.023008E-0001
 -2.146987E+0000  8.735548E-0001
 -3.124597E+0000 -1.740126E+0000
  2.075512E+0000 -1.522174E+0000
 -1.033151E-0002 -7.723099E-0002
  4.721343E-0001  1.246898E-0001
  5.068028E-0001  2.090682E+0000
 -1.245104E+0000  7.830600E-0001
 -1.433671E+0000  1.407366E+0000
 -5.260032E-0001  2.499117E+0000
 -1.860903E+0000  1.941462E+0000
  1.501998E+0000  3.400551E-0001
  1.732763E+0000  3.182169E-0001
 -3.181946E-0001  3.009858E+0000
 -1.470264E+0000  2.985040E+0000
 -7.970189E-0001  1.541197E+0000
  3.695180E-0001  2.906441E+0000
  3.731686E-0001  1.540946E+0000
 -8.931410E-0001  2.485662E+0000
 -1.944582E+0000  3.229656E+0000
 -5.367876E-0001 -3.332874E-0002
  1.661172E+0000 -1.090654E-0001
  2.628601E+0000 -2.832833E-0001
  1.055089E+0000 -1.407008E+0000
 -2.187191E+0000 -1.683910E+0000
 -9.828033E-0001 -1.569993E+0000
 -1.024958E+0000  9.860996E-0001
 -1.837419E+0000 -3.968987E-0001
 -3.850127E-0005 -4.622936E-0002
  1.479566E+0000 -3.669356E-0003
  1.728345E+0000  9.356577E-0001
 -1.949686E+0000  2.149437E-0002
 -1.540108E+0000 -2.070814E+0000
  1.882569E+0000 -1.258074E+0000
  5.516028E-0001  2.914499E-0002
 -1.849708E+0000  1.965428E+0000
 -9.296737E-0001  1.249018E+0000
  6.461946E-0001  1.786166E+0000
 -2.741056E-0001  1.213427E+0000
 -8.062482E-0001 -4.402261E-0001
 -9.498870E-0001 -5.448608E-0001
 -1.422390E+0000 -6.568574E-0001
 -5.528919E-0001 -1.169094E+0000
  1.562840E+0000 -6.667926E-0002
  8.838126E-0001  1.928552E+0000
 -8.851107E-0002  5.333830E-0001
 -1.315397E+0000  6.818669E-0001
 -1.331917E+0000 -5.456793E-0002
  4.646642E-0001 -2.302400E-0001
  2.933711E+0000  1.082026E+0000
 -1.234549E+0000  5.428983E-0001
 -7.189504E-0001 -6.690034E-0001
  4.278288E-0001 -5.842933E-0001
  3.007071E+0000 -9.421874E-0001
  9.973867E-0001  3.463382E-0001
  1.850315E+0000 -2.980825E-0001
  1.269026E-0001 -9.050872E-0001
  1.275559E+0000  5.044258E-0001
 -9.550951E-0001  1.824400E-0001
 -1.627108E-0001  2.132111E+0000
  6.036204E-0001  3.049376E-0001
  2.521717E-0001  1.081846E+0000
  4.372899E-0001  5.851334E-0001
 -1.273788E+0000  1.429847E+0000
 -1.901571E+0000  1.548260E-0001
  2.518596E+0000 -2.822073E+0000
  1.041640E+0000 -2.385367E+0000
 -4.498177E-0001 -2.083021E+0000
 -1.492984E+0000 -1.043579E-0001
 -8.410021E-0001 -9.647108E-0001
  2.535627E+0000 -6.708508E-0002
 -4.275858E-0001  6.962780E-0001
  8.486281E-0001  2.594055E+0000
 -5.044262E-0001  1.906389E+0000
 -8.243311E-0001 -1.634898E-0001
  1.243013E-0001  1.995306E+0000
 -6.720674E-0001  2.714121E+0000
  3.070917E-0002  9.393465E-0001
  7.749038E-0001  8.688021E-0001
 -1.807570E+0000 -1.088409E+0000
 -2.458985E+0000  2.921088E-0001
 -1.609768E+0000 -1.854979E+0000
  1.701327E+0000 -1.259454E+0000
  6.538614E-0001 -6.412579E-0001
 -1.309263E+0000 -1.546216E+0000
 -3.390078E-0001  6.394999E-0002
  6.998580E-0001  8.600730E-0001
  8.165128E-0001 -3.198344E-0001
 -2.346785E-0001 -2.092977E-0001
 -6.098966E-0001  1.280390E+0000
  1.049099E+0000  2.037203E+0000
 -1.736386E+0000  3.196361E+0000
 -2.513101E+0000 -5.327631E-0001
 -6.817830E-0001 -2.369778E-0001
 -3.988614E-0002 -6.878062E-0001
  2.659192E+0000 -1.356964E+0000
  1.791240E+0000  3.396787E-0001
 -1.609783E-0001  5.593560E-0001
  4.948057E-0001 -2.264883E+0000
  8.482475E-0001 -1.809063E+0000
  3.267773E-0001 -2.502565E+0000
  7.601463E-0001 -1.165341E+0000
  9.035397E-0001  5.969789E-0001
 -1.976484E+0000  2.314421E+0000
 -2.773828E+0000  1.799961E+0000
  4.692615E-0001  2.609144E+0000
  8.173048E-0001  8.604595E-0001
 -1.176059E+0000  4.797049E-0001
 -8.106578E-0001 -1.633402E-0001
 -9.563746E-0001 -1.883312E+0000
 -3.131627E-0001 -1.862809E+0000
  1.890201E+0000 -1.335023E+0000
 -3.831933E-0001  4.445165E-0001
  5.348958E-0001 -2.959802E-0001
 -4.770462E-0001 -9.614488E-0001
 -3.135238E-0001 -5.578587E-0001
 -2.946808E+0000 -5.211533E-0001
 -1.069761E+0000 -6.510483E-0001
  8.137645E-0001  7.672650E-0001
  6.669191E-0001 -2.605626E-0001
  9.596521E-0001 -1.477778E+0000
 -3.810308E-0002 -1.668120E+0000
 -2.086359E-0001 -2.805218E+0000
 -8.772751E-0001 -3.799918E+0000
  1.332056E+0000 -3.770854E+0000
  1.254256E+0000 -1.621947E+0000
 -1.377012E+0000 -1.424024E+0000
 -1.162720E+0000  1.962031E+0000
 -2.633462E+0000  2.529263E-0001
 -2.034392E-0001  2.113636E+0000
 -4.845214E-0001  2.191000E+0000
 -4.068333E-0002  2.705399E+0000
  9.804611E-0001  1.256194E+0000
  1.926662E+0000  1.228582E+0000
  9.935636E-0001 -1.053916E-0001
 -2.368556E+0000 -7.436276E-0001
 -5.154163E-0001 -2.398176E+0000
  5.946291E-0001 -2.150353E+0000
  2.054101E+0000  1.069581E+0000
 -1.179063E+0000  2.521064E+0000
 -2.703686E+0000  2.410708E+0000
 -1.664508E+0000 -9.990786E-0001
  4.784928E+0000 -8.373348E-0001
  3.394854E+0000  1.531032E+0000
 -5.415317E-0001  1.414190E+0000
 -2.624102E+0000 -2.225178E+0000
 -8.499442E-0001 -3.085320E+0000
  1.099085E+0000 -3.019072E+0000
  3.264254E+0000 -3.103581E+0000
 -1.018502E+0000 -1.637588E+0000
 -2.337936E+0000 -5.544590E-0001
 -3.008340E+0000 -1.185265E+0000
 -1.984524E+0000 -8.782117E-0001
  4.062820E-0001 -5.830946E-0001
  1.263894E+0000  3.061903E-0001
 -1.499978E-0001  3.353007E-0001
 -4.343532E-0002  1.087679E+0000
 -3.653167E-0001  1.647909E+0000
  2.641389E+0000  4.145129E-0001
  2.372947E+0000  2.792894E+0000
  3.232756E-0001  1.998291E+0000
 -5.126943E-0001  1.710902E-0001
  1.034203E-0001  5.967811E-0001
  7.553347E-0001  5.972683E-0001
 -1.281396E+0000  2.163550E-0001
 -5.851383E-0001 -6.654585E-0001
  1.406766E+0000  1.453550E+0000
  3.631375E-0001  1.404607E+0000
 -3.094845E+0000  1.429951E+0000
 -3.086200E+0000  1.835972E-0001
  9.035757E-0001  1.863688E+0000
  1.114822E+0000  2.993878E-0001
 -1.349014E+0000  2.022849E+0000
  1.482583E-0001  3.776188E-0001
  7.423110E-0001  8.160074E-0001
  1.644457E+0000  7.560907E-0001
  1.571031E+0000 -3.691114E-0001
 -4.067578E-0001 -2.723117E-0001
 -9.881131E-0001  7.114062E-0001
  2.052053E-0001 -1.163558E+0000
  2.553668E+0000  1.067229E+0000
 -3.726078E-0001  2.372964E+0000
 -7.933592E-0001  1.452485E+0000
  1.096821E+0000 -6.577645E-0001
  1.578908E+0000 -1.359527E+0000
  2.246184E-0001 -6.736282E-0002
  1.368457E+0000  2.868967E-0002
 -1.945333E+0000 -8.587898E-0001
 -1.064116E+0000  4.325209E-0001
  1.000368E+0000 -1.942887E+0000
  5.487527E-0001 -1.429586E+0000
  1.516451E+0000 -2.461348E+0000
  3.878217E-0001  4.114762E-0001
 -1.275608E+0000 -7.615765E-0001
 -7.451146E-0001 -1.670605E+0000
  6.609459E-0001 -1.066063E+0000
  1.011442E+0000  2.151406E+0000
  3.507461E-0001 -8.441375E-0002
  1.604529E+0000  1.991953E-0001
 -1.124023E+0000 -3.502145E-0001
 -2.234229E-0001 -3.979862E-0001
  2.383658E-0001  1.394276E+0000
 -8.316643E-0001 -7.135035E-0001
 -3.804437E+0000  7.868850E-0001
 -1.708008E+0000  6.340787E-0002
  1.095524E+0000 -2.357069E+0000
  1.167555E+0000 -1.450337E+0000
  2.622763E-0002 -1.489660E+0000
 -4.332829E-0001 -4.929066E-0001
  1.619723E+0000 -1.553597E+0000
  1.232909E-0001 -1.635401E+0000
 -2.085772E+0000 -3.089175E-0001
 -1.221480E+0000 -1.086097E+0000
 -3.904213E-0001 -1.688570E-0001
  1.425265E+0000  3.534077E-0001
 -1.371128E+0000  9.072838E-0001
 -1.628215E+0000  6.664238E-0001
 -2.564231E+0000 -1.101756E+0000
 -1.087689E+0000  5.276449E-0002
  1.451995E+0000 -4.160544E-0001
  9.109408E-0001  3.257063E-0001
  1.219407E+0000 -1.425239E+0000
  6.848043E-0001  8.288192E-0001
 -1.646041E+0000 -6.024491E-0001
 -1.144838E+0000 -8.005655E-0001
  1.339574E-0001 -1.017443E+0000
  1.456263E+0000 -2.109856E+0000
 -2.991160E-0001 -1.527065E+0000
 -1.260617E+0000 -2.155736E+0000
 -1.267965E+0000 -8.223232E-0002
 -2.692235E+0000  1.947641E+0000
 -1.674661E+0000  1.859832E+0000
 -2.449440E-0002  4.066389E-0001
  8.321720E-0001  8.295949E-0001
  1.722372E+0000  1.209942E+0000
 -7.762686E-0002 -4.120062E-0001
  2.148411E-0001  1.260741E-0001
 -8.565368E-0001  3.419576E-0001
 -5.673780E-0001  6.583897E-0001
  1.258407E-0001  1.324752E+0000
  3.220850E-0001  1.877945E+0000
  1.514618E+0000  1.882280E+0000
  4.528448E-0001 -5.381013E-0001
  2.429787E+0000 -5.771798E-0001
  4.315377E-0001  2.964883E-0001
 -6.189594E-0002 -8.680173E-0001
 -3.566065E-0001  2.609482E-0001
 -2.031942E+0000 -1.353795E+0000
  1.645665E+0000 -1.059984E+0000
  2.907679E-0001  1.217467E+0000
 -1.066662E+0000  2.233418E+0000
 -2.802470E+0000  2.731853E+0000
  1.520311E+0000  1.733034E+0000
  1.798123E+0000  3.262435E+0000
 -1.923411E+0000  3.170309E+0000
  1.252141E+0000 -4.480652E-0001
  1.529936E+0000  4.369325E-0001
  2.334971E-0001 -2.330509E-0001
 -5.302395E-0001  2.226563E-0001
 -1.408174E+0000 -1.895350E-0001
  1.688735E+0000  1.048357E+0000
  2.740754E+0000 -5.347504E-0001
 -1.424388E+0000  8.527906E-0001
 -1.224405E+0000 -2.196227E-0001
  1.025509E+0000  3.020054E-0001
  2.001104E-0001  3.466335E+0000
 -1.491798E+0000  2.602131E+0000
  2.689885E+0000  3.101672E+0000
  9.945287E-0001  2.655631E+0000
 -2.329514E+0000  1.725090E+0000
 -4.021257E+0000 -4.134559E-0001
  1.370355E+0000 -4.931426E-0001
  4.238212E+0000  1.742239E+0000
  2.067222E+0000  1.006252E+0000
  1.906901E-0001  1.137483E+0000
 -1.035660E-0001  1.040322E+0000
  8.748131E-0001 -8.816806E-0002
 -1.056965E+0000 -1.012918E+0000
 -1.762147E+0000  1.293347E-0001
 -3.097428E+0000  1.393122E-0001
 -5.816695E-0001 -2.967214E-0001
  1.275695E+0000  7.012882E-0001
  1.166585E+0000  8.063533E-0001
 -2.344424E+0000  2.411467E-0001
  5.048105E-0001 -1.439961E+0000
  2.077502E+0000  6.290031E-0001
  9.131953E-0001  2.199885E+0000
  3.444413E-0002  2.376037E+0000
 -9.357808E-0001  2.220603E+0000
 -9.591357E-0001  1.275786E+0000
 -3.019014E-0001  3.014098E+0000
 -1.472230E+0000  2.378142E+0000
 -3.394489E-0001  1.686761E+0000
 -4.772251E-0001 -1.452635E+0000
  2.446386E+0000 -1.685047E+0000
  4.320066E+0000  8.014527E-0001
 -5.870018E-0001  9.843277E-0001
 -1.304377E+0000 -1.041504E+0000
  1.395729E+0000 -2.861918E+0000
  1.094242E+0000 -8.613314E-0001
  1.273131E+0000 -1.479323E+0000
 -1.160464E-0001 -4.209498E-0001
  5.606049E-0001 -1.237071E+0000
  9.972250E-0001 -6.439022E-0001
  1.512026E+0000 -7.619553E-0001
  3.775234E-0001 -1.185188E+0000
  1.731302E+0000 -1.123996E+0000
 -4.119362E-0001  1.258244E-0001
  1.045357E+0000 -3.335963E-0001
  2.102233E+0000 -4.017962E-0001
  4.628914E-0001  1.129137E+0000
 -2.398490E+0000  1.478539E+0000
 -6.759299E-0001 -5.571176E-0001
 -1.455711E-0003  3.036706E-0001
  1.538142E+0000 -1.363862E-0001
  2.427713E-0002 -2.082367E-0001
 -1.233256E-0001 -2.909189E-0001
  2.129653E-0001 -4.477298E-0001
  5.762571E-0001 -2.709597E-0001
  2.304031E+0000 -4.761387E-0001
  7.525023E-0002  3.574537E-0001
 -8.202011E-0001 -8.679790E-0001
  9.040982E-0001 -2.426120E+0000
  3.028066E+0000 -3.826752E-0001
 -3.822165E-0001 -1.330114E+0000
 -1.520822E+0000 -1.091757E+0000
 -9.534546E-0001  1.141724E+0000
 -1.620073E+0000 -7.174130E-0001
  1.873560E+0000 -6.928489E-0001
 -7.937814E-0002  1.164825E+0000
 -2.410148E+0000  1.601953E+0000
 -2.790084E+0000  3.757686E+0000
  2.222270E-0001 -2.151843E-0002
  2.546987E+0000  9.087128E-0001
  2.943784E-0001 -1.870162E-0001
 -2.599040E+0000 -7.300367E-0001
  6.473566E-0001 -8.556126E-0001
  1.484336E-0001 -1.661669E+0000
  9.307571E-0001 -1.595161E+0000
 -9.033699E-0001 -1.671474E+0000
  1.845049E-0001 -5.895539E-0001
 -4.120358E-0002 -8.320488E-0001
  3.102381E-0001 -4.057399E-0001
  1.439536E+0000 -1.060681E-0001
  1.112863E+0000 -1.046361E+0000
  1.893899E+0000  3.729725E-0001
  4.365175E-0001  2.266206E+0000
 -9.995892E-0001  1.711194E+0000
 -7.091019E-0001  2.055633E-0001
  1.196606E+0000  1.984113E+0000
 -5.452220E-0001  1.849806E+0000
 -3.421137E-0001 -1.259293E+0000
  1.508028E+0000  5.085539E-0001
  4.642342E-0001  1.298883E+0000
 -1.310354E+0000 -1.521396E+0000
 -2.380114E+0000  7.467198E-0001
 -1.887760E-0001  5.232686E-0001
  1.638424E+0000  1.307501E-0001
  1.118963E+0000  2.245951E+0000
  1.284461E-0001  6.363950E-0001
  1.495393E+0000  6.937411E-0001
  1.313346E+0000  8.943785E-0001
 -6.549403E-0001  8.379526E-0001
  4.757284E-0001  8.440088E-0001
 -2.259948E-0001 -9.436939E-0001
  8.096934E-0001 -1.005129E-0001
 -7.894513E-0001 -9.415855E-0001
  1.573565E+0000 -2.432486E-0002
 -5.113468E-0001 -4.882267E-0001
 -1.955874E+0000  5.607724E-0001
 -1.833337E+0000 -1.505448E+0000
  1.690345E+0000 -8.209294E-0001
  2.526515E+0000 -7.718405E-0001
  1.033942E+0000 -2.210212E+0000
  4.611336E-0001 -9.776426E-0001
  1.708420E+0000 -1.405150E+0000
 -2.805530E-0001 -1.043297E+0000
 -1.384377E+0000  3.000993E-0001
 -1.815533E+0000  1.033613E+0000
  4.118717E-0004  2.446733E+0000
  1.750810E+0000  8.889221E-0001
  1.438673E+0000  3.848629E+0000
 -1.089747E+0000  4.288784E+0000
 -3.077476E-0001  2.201348E+0000
 -2.473367E-0001  1.006455E+0000
  2.726377E-0001  2.513415E+0000
  5.329036E-0001  1.351106E+0000
  8.626394E-0001  1.466334E+0000
  2.874958E-0001  1.537671E+0000
  6.419447E-0001  1.199077E+0000
  9.060754E-0002 -7.845410E-0001
  5.892261E-0001 -1.011549E+0000
 -1.366883E-0001 -2.067607E+0000
 -1.090759E-0001  6.307672E-0001
  1.020828E+0000  3.709533E+0000
 -1.946021E+0000  3.689472E+0000
 -1.062067E+0000  6.549683E-0001
  9.190200E-0002  1.601332E+0000
 -9.176097E-0001 -2.438830E-0001
  9.734636E-0001  9.744630E-0001
  8.381911E-0001  1.651366E+0000
  4.869000E-0001  2.023056E+0000
  1.283645E+0000  1.206815E+0000
  1.734426E+0000  8.767719E-0001
  3.064942E+0000  1.080336E+0000
 -1.758275E+0000  6.925561E-0002
 -1.800469E+0000 -9.755385E-0002
  1.779103E-0001  3.948598E-0002
  6.857168E-0001  7.709189E-0001
 -1.577355E+0000  2.908667E+0000
 -1.035042E+0000  9.772118E-0001
 -5.492807E-0001  1.021879E+0000
 -1.395791E+0000  9.915414E-0001
  5.211168E-0001  1.745899E+0000
  5.710562E-0001 -5.215274E-0002
  1.661137E-0001  4.008707E-0001
 -1.175661E+0000 -1.135638E+0000
 -9.859666E-0001  1.263409E-0001
 -1.947736E-0001  1.891822E+0000
 -8.445792E-0002  3.161877E+0000
 -2.723740E+0000  1.713058E+0000
 -1.328530E+0000 -6.570325E-0001
  1.024623E+0000  1.031908E+0000
  2.905566E+0000  1.582414E+0000
  6.137468E-0003  1.688987E+0000
 -1.148923E+0000  2.118733E+0000
 -9.828258E-0001 -4.627879E-0001
  1.406947E+0000 -6.556443E-0001
  5.522047E-0001  7.700079E-0001
 -6.900548E-0001  4.727258E-0001
 -5.339163E-0001 -8.868743E-0001
 -1.036448E+0000 -1.339522E+0000
 -9.956740E-0001 -1.522916E+0000
 -6.155066E-0001 -7.148740E-0001
 -2.278009E+0000 -4.946959E-0001
 -1.280637E-0001 -1.861575E+0000
 -2.149208E-0001  3.810022E-0001
  6.304540E-0001  1.437843E+0000
 -7.950152E-0001  8.429068E-0001
 -9.752859E-0001 -2.852782E-0001
  1.098842E+0000 -2.933435E+0000
 -4.732143E-0002 -5.671453E-0001
 -3.183243E-0001 -1.462238E+0000
 -2.378691E-0001 -1.706745E+0000
 -7.897605E-0001  1.474549E-0001
 -1.244559E+0000  1.465605E+0000
 -1.957592E+0000  2.096304E+0000
  8.646073E-0002 -1.067775E+0000
  1.530187E+0000 -1.891943E-0001
 -1.656220E-0001 -1.629970E+0000
  1.233903E+0000 -8.390996E-0001
  7.639266E-0002  1.179267E+0000
 -2.635242E+0000  1.567303E+0000
 -1.962496E+0000  2.162963E+0000
 -8.707051E-0001  4.216916E-0001
  9.871752E-0001 -1.153352E+0000
  2.262307E+0000  1.747547E-0001
 -5.520374E-0001  8.595622E-0001
 -2.192112E+0000 -4.892185E-0001
 -2.462980E-0001  7.242493E-0003
  1.566940E+0000  1.041060E+0000
  2.040913E+0000  1.464934E+0000
  2.543021E+0000  2.417902E+0000
 -1.521914E+0000  8.807008E-0001
 -1.492002E+0000 -1.671054E+0000
  5.195552E-0001  9.191851E-0002
 -3.048658E-0002  4.826905E-0001
 -1.058564E+0000 -5.994783E-0001
 -1.272810E-0001  1.783011E+0000
 -1.574800E+0000  1.936860E+0000
 -1.420937E-0001  1.520206E+0000
  4.192970E-0001  2.376752E-0001
  5.957681E-0001 -1.034761E+0000
  1.826972E+0000 -1.307031E+0000
 -1.010357E+0000 -1.714014E+0000
 -1.519839E+0000 -3.562668E+0000
  2.249080E+0000  4.674767E-0002
 -9.695459E-0001  7.883786E-0001
 -1.424553E+0000  3.585880E-0002
 -1.131908E-0001  7.575103E-0001
 -7.359957E-0002 -2.528181E-0001
  1.991280E+0000 -8.896572E-0002
  1.692969E+0000 -1.421231E+0000
  1.694785E+0000 -1.319378E+0000
 -2.184570E-0001  2.452660E-0001
 -2.911578E+0000 -1.692943E+0000
 -3.558035E-0001 -1.065387E+0000
  9.342647E-0001  6.107650E-0001
 -1.338465E+0000  2.130778E-0001
  3.136681E-0001 -1.115642E+0000
  1.187260E+0000 -3.566778E-0001
  4.119180E-0001 -4.811641E-0001
 -6.285970E-0001 -5.110860E-0001
 -1.245119E+0000 -9.893093E-0001
 -2.720393E-0002  1.263029E+0000
  1.389282E+0000  1.421993E+0000
  1.330444E+0000  5.891600E-0001
 -6.392249E-0001  8.502788E-0001
  4.303204E-0001  2.221073E-0001
  7.246485E-0001  2.488804E+0000
 -1.073284E+0000  1.818939E+0000
 -3.243378E+0000  8.422724E-0001
  8.283451E-0002 -1.499283E-0001
 -1.026667E-0001  2.491404E-0001
  1.105875E+0000  6.822210E-0001
  1.069827E+0000 -1.250701E+0000
  1.440552E+0000  3.327786E-0002
  4.581499E-0001 -2.219875E+0000
  6.562976E-0001 -4.547258E-0001
 -1.466713E+0000 -7.290543E-0001
  1.305624E+0000 -1.129336E+0000
 -8.571327E-0001 -1.358012E-0002
  9.425941E-0001 -8.605595E-0002
 -1.379575E+0000 -4.553353E-0001
 -2.256073E+0000 -1.491244E+0000
 -8.051388E-0002  3.355141E-0001
 -1.218007E+0000  1.043131E+0000
  6.606378E-0001  3.847433E-0001
 -2.824903E-0001  1.188556E-0001
 -1.845595E+0000  5.522714E-0001
 -7.480845E-0001 -1.328400E-0001
  3.916255E-0002 -2.875034E-0001
  2.998292E+0000  6.428662E-0001
  1.723840E-0001 -1.525763E-0001
 -2.106871E+0000  8.311681E-0001
 -8.184086E-0001  9.955630E-0001
  1.273173E+0000  6.524316E-0001
  1.732684E+0000  4.287295E-0001
  1.060871E-0001  3.475284E-0001
 -1.308377E+0000 -3.185731E-0001
 -2.304543E+0000  4.432382E-0001
 -1.064721E+0000  9.511048E-0001
  5.681820E-0001  6.290136E-0001
  2.769406E+0000  2.435104E+0000
  1.010991E+0000  2.189971E+0000
 -3.777107E-0001  5.618326E-0001
  1.509887E-0001 -9.656774E-0001
 -1.289318E+0000 -1.772645E+0000
 -1.013673E+0000 -9.729684E-0001
 -3.983963E-0001 -4.591234E-0001
 -9.145313E-0001  1.356863E-0001
  5.619939E-0002  4.387539E-0001
  2.982266E+0000  1.928195E+0000
  6.679527E-0001  2.068057E+0000
 -8.008456E-0001  1.001677E+0000
  2.358419E-0001  1.511239E+0000
  4.837396E-0001  1.444732E+0000
 -1.109306E+0000  1.278456E+0000
 -6.287340E-0001 -1.455075E+0000
  1.036751E+0000 -9.171497E-0001
 -2.174317E-0001  3.527842E-0001
  6.803351E-0001  3.212381E-0001
 -2.507225E-0001  6.784580E-0002
 -6.544161E-0001 -5.392423E-0001
 -2.956988E+0000  7.644087E-0001
 -1.237100E-0001  5.855651E-0001
  7.373913E-0001  5.134361E-0001
  2.908367E+0000  2.230468E+0000
  6.729548E-0001  3.129591E+0000
 -4.783805E-0001  4.139903E-0001
  2.394847E+0000  2.598281E-0001
 -4.714217E-0001 -3.844421E-0001
 -1.439744E+0000  6.483820E-0001
 -3.651826E-0001  1.712183E-0001
 -1.336408E+0000  1.451443E+0000
 -1.310413E+0000  4.378220E-0001
  1.665488E+0000 -8.689485E-0001
  8.645438E-0001  1.809948E+0000
 -7.619062E-0001  7.967281E-0001
 -1.151339E+0000  1.986098E+0000
 -3.461431E-0001 -1.088978E-0001
  3.828612E-0001 -1.933804E+0000
  7.641023E-0001 -6.803741E-0001
  3.672190E-0001 -2.445482E+0000
 -2.601541E-0001 -4.839234E-0001
 -2.769111E-0001  1.682085E+0000
 -9.146002E-0001  1.310640E+0000
 -1.096714E+0000 -2.008643E+0000
  1.905189E+0000  7.420314E-0001
  4.860521E-0001  1.574705E-0002
 -1.888236E-0001 -7.249632E-0001
  9.851619E-0001 -1.326987E+0000
  9.618601E-0001 -9.491924E-0001
 -6.841838E-0001  4.964084E-0001
 -1.244230E+0000  1.932825E-0001
  1.144406E+0000  8.170809E-0001
  1.659445E+0000 -7.486160E-0001
 -3.541776E-0001 -1.738482E+0000
 -2.449554E+0000 -1.506744E+0000
  1.134829E+0000 -1.319383E+0000
 -5.027663E-0001  1.291165E+0000
 -1.067998E+0000  9.257189E-0001
 -2.461606E+0000 -1.260651E+0000
  2.080131E+0000 -1.174425E+0000
  8.208416E-0001  1.370511E+0000
 -3.224010E-0001 -6.645758E-0004
 -1.238169E+0000 -4.026699E-0001
 -7.515509E-0002  2.690375E-0001
  6.117876E-0001  2.802171E-0001
 -3.416144E-0001  2.540018E-0001
 -6.304854E-0001  9.292250E-0001
 -3.788665E-0001 -9.492457E-0001
 -1.243471E+0000 -1.270258E+0000
  6.920786E-0001 -2.021912E+0000
  2.772060E+0000 -4.906106E-0001
 -9.256851E-0001 -6.881085E-0001
 -1.243084E+0000 -1.581532E+0000
  1.549849E+0000 -1.348139E+0000
 -1.001343E-0001 -1.333178E-0001
 -8.919135E-0001 -1.120661E+0000
  1.326560E+0000  7.737924E-0001
 -1.944679E-0001 -9.949721E-0001
  4.207528E-0002 -2.465527E-0001
 -1.855312E+0000 -1.124326E+0000
 -1.985221E-0002  1.527635E+0000
  2.163223E+0000  2.833059E-0001
  4.490076E-0001  1.606297E+0000
 -4.270314E-0001  9.570761E-0001
  6.045107E-0001  1.343928E+0000
 -3.407965E-0002  1.655756E+0000
 -1.143809E+0000  2.171421E-0001
  2.494385E+0000  4.960535E-0001
  1.354235E+0000 -3.232690E-0001
 -7.709819E-0001 -5.013302E-0001
 -6.364144E-0001 -3.592581E+0000
  1.712892E+0000 -9.181663E-0001
  1.458644E+0000  4.025778E-0001
 -1.157920E+0000 -1.160659E+0000
 -7.744291E-0003 -1.478773E+0000
  5.464805E-0001 -3.354401E+0000
 -1.230692E-0002 -1.618354E+0000
  2.503458E-0001 -5.957585E-0001
  2.583420E+0000  9.354290E-0001
  5.132834E-0001  2.259581E+0000
  3.323164E-0001  1.868815E+0000
 -7.410513E-0001  5.071552E-0001
  5.358061E-0001 -1.293115E+0000
  2.421344E+0000  1.262043E+0000
  6.268172E-0001  1.966406E+0000
  4.674326E-0001  8.229033E-0001
 -1.192509E+0000  5.365820E-0001
  4.125439E-0001 -1.348351E-0001
  3.410200E-0001 -5.699555E-0001
 -1.837067E+0000 -2.349921E+0000
  1.320686E-0001 -3.249709E+0000
  5.257122E-0001  2.046078E-0001
 -1.083050E+0000  1.475058E-0001
 -1.855825E-0001  4.012946E-0001
 -6.223917E-0001  6.983803E-0001
 -7.770874E-0001 -1.310173E+0000
 -2.251779E+0000 -1.273399E+0000
  6.355060E-0001  6.702116E-0001
  9.524932E-0001  1.129213E-0001
  1.143025E+0000 -1.343596E+0000
  7.369741E-0003  1.180402E+0000
 -2.178854E+0000  7.158000E-0001
 -2.323096E+0000 -2.524258E+0000
  1.914378E+0000 -2.995488E+0000
  3.550060E+0000 -1.108592E+0000
  1.038652E+0000 -4.649859E-0001
 -1.508597E+0000  6.602886E-0001
 -1.919456E+0000  8.275014E-0001
  9.126651E-0001  1.868908E+0000
  5.084114E-0001  1.152960E+0000
 -7.735031E-0001 -8.849678E-0001
 -7.392017E-0002 -7.430771E-0001
  1.410636E+0000  1.252627E+0000
  1.730453E-0001  2.403585E+0000
  9.854369E-0001  5.758510E-0001
 -5.516423E-0001 -1.734818E+0000
  8.425008E-0001  5.650997E-0002
 -1.533593E-0001  1.147863E-0002
  5.394076E-0001 -4.379303E-0001
  1.081946E+0000  6.429069E-0001
  7.290856E-0001  1.660128E+0000
  1.898059E+0000  1.119989E+0000
 -6.113589E-0001 -3.648548E-0001
 -1.151842E-0001 -3.557030E-0001
  5.535057E-0001  7.358829E-0001
 -4.301445E-0002  1.392456E+0000
  2.516619E-0001  1.154570E-0001
  4.245525E-0001  1.192373E+0000
 -2.056127E+0000  5.642229E-0001
  2.643143E-0001 -1.827909E-0001
  4.049140E-0002  1.127350E+0000
  5.765287E-0001 -6.356480E-0001
 -1.131553E+0000  4.202251E-0002
 -1.935163E-0001  1.089905E+0000
  9.949644E-0002 -1.422594E+0000
 -3.788663E-0001  7.250971E-0001
  2.257982E-0001  6.706636E-0001
  1.040230E+0000  9.210481E-0001
  1.239025E+0000 -2.810029E-0001
  7.289725E-0001 -1.579556E+0000
  1.325583E-0001 -1.305086E+0000
 -1.213709E-0001 -1.140027E+0000
  6.735635E-0001  2.451632E+0000
 -1.884389E+0000 -8.048011E-0003
 -1.540286E+0000 -5.369013E-0001
  1.246049E+0000 -1.461404E-0001
 -5.956659E-0001 -6.008252E-0002
 -1.551818E+0000 -6.516690E-0001
  4.895291E-0001 -1.727969E+0000
  3.404676E+0000  1.247758E+0000
 -3.198460E-0001  3.048662E-0001
 -2.731278E+0000  7.076626E-0001
 -7.703950E-0001  2.928543E-0001
  1.870582E+0000  4.454399E-0001
  1.118661E+0000  1.196595E+0000
 -2.735853E+0000  1.623126E+0000
  8.869647E-0002  6.414118E-0001
  6.618190E-0001  1.059864E+0000
  2.084629E+0000  4.014586E-0001
  5.364280E-0002  1.174589E+0000
  2.467893E-0001 -3.806979E-0002
 -1.590013E-0001  3.271495E-0001
  4.880195E-0001  6.606831E-0001
  1.838263E+0000  6.788555E-0001
  3.036346E-0002  1.856041E-0001
 -5.488997E-0001  6.254753E-0001
 -1.115585E+0000 -6.177066E-0001
  7.918850E-0002 -1.986304E-0001
 -5.692028E-0001  3.359350E-0002
 -1.338234E-0001 -1.478047E+0000
  1.943400E+0000 -8.161338E-0001
  8.252575E-0001 -2.168868E+0000
 -6.475061E-0001  4.779386E-0001
 -2.068371E+0000 -1.785963E+0000
 -1.849788E+0000  3.226888E-0002
 -1.277215E+0000 -2.065804E+0000
  2.046121E+0000  1.343459E+0000
  5.169589E-0001  2.508502E+0000
 -1.328324E+0000  2.745107E-0001
 -1.925952E+0000 -6.138667E-0001
 -2.208324E+0000 -1.249039E+0000
  4.375047E-0001  3.658613E-0001
  3.199300E-0001  9.879111E-0001
 -1.291125E+0000 -4.211651E-0001
 -2.403829E+0000 -1.149775E+0000
 -7.738325E-0002  1.161977E-0001
 -1.065159E+0000  9.494748E-0001
 -1.689010E+0000 -1.808639E-0001
 -1.731809E-0001  2.538861E+0000
 -3.083355E-0001  1.798866E+0000
 -4.850598E-0001  1.317065E+0000
  1.832386E+0000  6.788330E-0001
  2.986641E-0001  6.391951E-0001
  5.768111E-0001  4.891457E-0001
 -9.626223E-0001  2.646196E+0000
 -2.263042E+0000 -1.783391E+0000
 -1.186939E+0000 -3.392559E+0000
  2.116561E+0000  1.584981E-0001
  1.437144E-0001  1.591705E+0000
 -1.963200E+0000 -7.649583E-0001
  5.967904E-0001 -1.076624E+0000
  9.091819E-0002 -6.866233E-0001
 -1.212629E+0000 -8.274655E-0002
  6.751730E-0001  1.589413E-0001
 -4.110953E-0001 -2.897439E-0001
 -2.187579E+0000 -1.471787E+0000
 -1.616495E+0000 -1.954242E+0000
  1.605473E+0000 -1.157328E-0001
 -1.257156E+0000  7.206818E-0001
 -6.559757E-0001  1.307895E+0000
 -3.650658E-0001 -2.664871E-0001
  1.549717E+0000 -1.668205E-0001
  9.529288E-0002 -1.348987E-0001
 -2.224370E+0000  1.969583E-0001
 -2.186876E-0001 -5.492912E-0002
 -1.854212E-0001  1.171576E+0000
 -2.490857E+0000 -6.433209E-0002
 -1.738762E-0001 -2.518676E-0001
  6.987941E-0001 -1.936632E+0000
  1.896831E+0000 -1.430925E+0000
  2.298100E+0000 -1.411153E+0000
 -1.546599E+0000  6.185783E-0001
 -1.635642E+0000 -8.016938E-0001
 -1.714757E+0000 -6.594180E-0001
  2.038083E+0000 -1.116511E+0000
  2.319469E+0000  3.198916E-0001
 -3.515904E-0001  2.283837E-0001
 -5.708257E-0001 -4.135491E-0001
 -9.432154E-0001 -6.975626E-0001
 -1.198746E+0000  8.381604E-0001
  1.161085E+0000  1.192170E+0000
  4.123045E-0001  4.526875E-0002
 -5.979957E-0001 -5.302506E-0001
  1.129652E+0000 -1.076684E+0000
 -1.258128E+0000 -9.032547E-0001
  2.385700E-0001 -1.082055E+0000
 -8.259786E-0001 -5.384575E-0001
 -4.269418E-0001  1.370333E+0000
 -4.511017E-0001  9.475636E-0001
  7.278754E-0001  8.825927E-0001
  1.982916E+0000  2.124297E+0000
  5.046518E-0001 -1.074173E+0000
  1.334542E+0000 -6.873084E-0001
  5.395645E-0002 -1.505294E+0000
 -1.511162E+0000 -3.834645E-0001
 -2.602659E-0001 -4.750567E-0001
 -3.152971E-0001  2.209667E+0000
 -2.376315E+0000  3.370081E-0001
 -7.049536E-0001  3.710190E-0001
  1.520735E+0000  1.829373E+0000
 -2.551772E+0000  7.213117E-0001
 -2.325317E+0000 -2.662498E-0001
  1.657815E-0001 -6.469083E-0002
 -8.464509E-0001  1.962379E+0000
 -3.037655E+0000  1.870389E+0000
  2.539684E+0000  2.984650E+0000
  9.521581E-0001  8.003990E-0001
  6.360867E-0001  4.266778E-0001
  1.191269E-0001  5.445442E-0001
 -2.561193E-0001  4.022755E-0002
 -2.011143E+0000  3.065737E-0001
 -1.244337E+0000 -9.534845E-0002
  1.001700E+0000 -1.079738E+0000
  3.893290E-0001 -7.833981E-0001
 -1.428767E-0001 -2.272761E-0001
 -4.725992E-0001 -1.765138E+0000
  9.230471E-0002  5.814814E-0001
 -2.568966E-0001  2.208347E+0000
  8.757951E-0001  2.297605E+0000
  4.598822E-0002  1.906061E-0001
 -1.041686E-0001 -8.817883E-0001
  2.240678E+0000  9.181309E-0001
  2.543915E+0000  1.478053E+0000
  6.395584E-0002 -4.680220E-0001
 -1.379888E-0001 -1.612790E+0000
  7.234815E-0001  4.903836E-0002
  1.716584E-0001  6.516700E-0001
  7.287250E-0001  1.317518E+0000
 -1.049567E+0000  7.999371E-0001
 -2.534018E+0000  1.916057E+0000
 -1.566662E+0000  2.249159E+0000
  1.667834E-0001  7.647973E-0001
  3.588340E-0001 -2.259034E-0001
  8.069078E-0001  2.366129E-0001
 -2.126481E+0000 -6.340011E-0001
 -9.456411E-0001 -1.740374E+0000
  3.694716E-0001  1.039819E-0002
 -1.932492E-0001 -3.925127E-0001
  1.008719E+0000 -1.315731E+0000
  1.500749E+0000 -1.088025E+0000
  1.404145E+0000 -7.779976E-0001
  5.277576E-0001 -2.232349E-0001
 -7.830075E-0002 -7.059669E-0001
 -8.605809E-0001  1.214475E-0001
 -3.099071E+0000 -6.215909E-0001
  3.141995E-0001 -2.707856E+0000
  2.151939E+0000 -2.244910E+0000
  1.491883E+0000 -6.709577E-0001
 -3.736106E+0000  1.336507E+0000
 -2.290146E+0000  2.070822E-0001
 -1.365971E-0001  9.241375E-0001
  3.337896E-0001  5.859790E-0001
  2.870025E-0001 -6.840724E-0001
 -2.881858E-0001 -6.535008E-0001
 -1.856172E-0001 -4.187454E-0001
  5.163638E-0001 -2.624228E-0001
  4.501645E-0001 -4.490362E-0002
 -1.547496E+0000 -2.332069E+0000
 -3.988747E-0002 -1.125635E+0000
  1.131434E+0000 -5.649155E-0003
  1.318429E+0000  1.089270E+0000
  1.579125E-0001  1.560881E-0001
 -1.324783E+0000 -1.816267E+0000
  7.345493E-0001 -3.626722E-0001
  1.034817E+0000 -1.690854E+0000
 -9.828904E-0001  7.252946E-0001
 -2.012601E-0001  1.086787E+0000
 -1.119137E+0000  8.278624E-0001
  1.550414E+0000  7.903578E-0001
  1.428957E+0000  5.966097E-0001
  3.742963E-0001  1.753031E-0001
  1.077215E+0000 -7.709429E-0001
  1.245191E+0000 -1.949335E+0000
  1.658318E+0000 -1.358184E+0000
 -9.991621E-0001  3.120022E-0001
 -2.445028E+0000 -5.520793E-0001
 -2.389414E+0000 -9.592868E-0001
  3.133579E-0001 -1.756566E+0000
  1.811578E+0000  2.977545E-0001
  2.791563E-0002 -1.245663E+0000
 -2.072366E-0001 -1.977366E+0000
  1.030168E+0000 -9.232694E-0002
 -1.252858E+0000 -7.876035E-0001
  4.173093E-0001 -2.563293E+0000
  4.292314E-0001 -5.674323E-0001
  6.958931E-0001  3.769980E-0001
  4.606489E-0001 -2.489186E-0001
  5.025747E-0001  1.030263E-0001
  1.150841E+0000  1.320654E+0000
 -8.582283E-0001  9.086145E-0001
  3.008126E-0001  1.019011E-0001
  2.688822E+0000  7.115450E-0001
  1.514606E+0000 -7.634783E-0001
  1.146769E+0000 -2.214865E-0001
 -1.737941E+0000  1.225392E-0001
 -3.949600E+0000 -6.015317E-0001
  2.775282E-0001  1.419446E-0001
 -5.863041E-0001  5.800150E-0001
  3.167766E-0001  5.461644E-0001
  9.424226E-0001  1.680683E+0000
 -4.959821E-0001  1.669558E+0000
 -2.214894E+0000  1.671141E+0000
 -2.548058E+0000 -2.260868E-0001
  1.847001E+0000 -6.458765E-0001
  4.632550E+0000  7.287116E-0002
  2.439079E+0000  1.156456E+0000
 -1.842595E+0000  6.404992E-0001
 -3.530661E+0000 -5.628197E-0001
 -2.350711E-0001 -1.590525E+0000
  2.620030E+0000 -1.660977E+0000
  2.235717E+0000 -2.096117E+0000
 -5.640712E-0001 -4.361602E-0001
 -1.343032E+0000 -3.618013E-0001
 -1.701686E+0000  8.670082E-0001
 -9.925194E-0001  1.190962E+0000
 -1.263357E+0000  3.191883E+0000
 -1.199138E-0001  2.637797E+0000
 -4.390117E-0001 -2.340519E-0001
  6.645331E-0001 -9.379922E-0001
  2.625017E+0000 -1.436448E+0000
  1.280685E+0000  1.076406E-0001
 -3.514943E+0000 -1.034643E+0000
 -4.476940E-0001 -1.620675E+0000
  8.860843E-0001  1.610692E-0001
 -6.062617E-0002 -3.889329E-0001
  1.338323E+0000  8.342194E-0001
 -7.729776E-0002 -2.356226E-0001
  3.762768E-0001 -1.032975E+0000
  7.195916E-0001  2.989563E-0001
 -7.761157E-0001  8.018231E-0001
 -2.651648E+0000 -1.279923E+0000
  8.945584E-0001 -1.315979E+0000
  2.844720E+0000 -1.765160E+0000
  6.183833E-0001 -1.837561E+0000
 -3.491550E+0000 -2.009700E+0000
 -7.605296E-0001 -2.575992E+0000
  6.708892E-0002 -1.473050E+0000
  1.030980E+0000  2.440468E-0001
  8.475641E-0001 -3.393489E-0001
 -1.984620E+0000 -9.745302E-0001
  4.604064E-0001  2.157273E-0001
  1.431487E+0000  5.309791E-0002
 -1.098260E+0000  1.222047E+0000
 -2.138995E+0000  1.347125E+0000
  6.192080E-0001 -2.922671E-0001
  1.866637E+0000  5.357746E-0001
  4.086150E-0001 -2.155338E-0001
 -4.708742E-0001 -3.442315E-0003
 -7.652335E-0001 -7.626268E-0001
 -5.950463E-0002 -2.145013E+0000
  2.783017E+0000  3.005250E-0001
 -4.323382E-0001  1.088411E+0000
 -1.250017E+0000  6.177145E-0001
 -2.916979E-0001 -6.875185E-0002
  2.337786E+0000  1.040158E+0000
  3.892642E-0001  6.192260E-0001
  5.999273E-0001  1.189795E+0000
 -1.029076E+0000  1.488112E+0000
 -5.289607E-0003  1.052836E+0000
 -1.461820E+0000  9.117902E-0001
  3.892903E-0001  5.069793E-0002
  2.928552E+0000  1.483085E+0000
 -7.949183E-0001  1.684880E+0000
 -1.113931E+0000  7.546108E-0001
  2.900661E-0001  3.733317E-0001
  2.685100E+0000  1.505672E+0000
  2.331620E-0002  8.562403E-0001
 -1.791253E+0000 -8.109093E-0001
 -5.294780E-0001 -4.576695E+0000
 -1.717474E-0001 -1.992922E+0000
  1.183120E+0000  6.317633E-0001
 -1.664122E+0000  5.058503E-0001
 -1.148154E+0000  1.169333E-0001
  1.033497E+0000 -3.955050E-0001
  1.129865E-0001  2.398552E-0001
 -1.602439E+0000  2.471096E-0001
  3.151963E-0001 -2.204114E+0000
  1.994144E+0000 -6.132214E-0001
  5.596017E-0001 -1.782639E+0000
  7.235992E-0001 -1.310924E+0000
  1.455616E-0001  1.161847E+0000
  1.011138E-0001  1.870258E-0001
 -1.001778E+0000 -8.315652E-0001
 -4.958707E-0001  2.000805E-0001
 -9.935114E-0001 -3.226479E-0001
 -5.171984E-0001  2.250081E-0001
  1.324278E+0000  5.832497E-0001
  1.118098E+0000  1.467873E+0000
  8.782693E-0001 -5.665383E-0001
 -1.349601E+0000 -1.900721E+0000
 -1.495377E-0001 -2.213650E+0000
  7.295403E-0001 -5.449723E-0001
  8.038026E-0001  9.836602E-0001
 -9.468108E-0001 -1.767868E+0000
  1.352101E+0000 -8.521950E-0001
  6.491156E-0001 -1.302095E+0000
 -1.567913E-0002 -1.471759E+0000
  2.953729E-0001 -1.718646E+0000
 -9.213510E-0001  4.076078E-0001
 -1.467067E+0000  8.706770E-0001
  1.526674E-0001 -2.219352E-0001
  3.971837E-0001  6.910666E-0001
  1.325869E-0001  1.417313E-0001
 -1.349342E+0000 -2.518968E-0001
  7.911360E-0001  8.816491E-0001
  1.948929E-0001  1.378511E+0000
  1.032253E+0000 -4.038135E-0001
  1.393001E+0000  1.327046E+0000
 -9.887394E-0001 -1.381448E-0001
 -1.024106E+0000 -6.714357E-0001
  9.977954E-0001  2.730633E-0001
  1.825091E+0000 -1.094323E-0001
  7.257134E-0001  3.844199E-0001
 -6.997553E-0001 -4.728178E-0001
  2.116769E-0001 -5.878391E-0001
  9.631721E-0001  2.386382E-0001
  1.410036E+0000 -6.595700E-0002
 -1.410012E+0000 -3.074768E-0001
 -3.721667E-0001  1.014057E+0000
  5.651056E-0001  1.339363E+0000
 -3.984739E-0001  5.155626E-0002
  5.369093E-0001 -1.585916E+0000
 -5.607226E-0001 -1.446287E-0001
 -1.166578E-0001 -3.780674E-0001
 -3.526547E-0001  3.242663E-0001
  1.174635E+0000  2.763725E+0000
 -3.406267E+0000  2.166295E-0001
 -3.261203E+0000 -1.738943E+0000
  1.440084E-0001 -1.520491E+0000
  1.778871E+0000  7.700950E-0001
  1.276095E+0000 -2.906898E-0001
 -1.055250E-0001 -2.031817E-0001
  2.440599E-0001  2.904157E+0000
 -7.775889E-0001  2.414426E+0000
 -9.355242E-0001  1.671381E+0000
 -2.837055E+0000 -3.941763E-0001
 -1.418469E+0000 -1.899526E+0000
  1.732686E+0000 -7.698672E-0001
  3.549454E+0000  8.303911E-0002
  1.756798E+0000 -4.488457E-0001
 -1.905523E+0000 -1.866232E-0001
 -4.009289E-0001  7.263803E-0001
  5.521595E-0001  1.722137E+0000
  7.427808E-0001  9.210682E-0001
 -1.566794E+0000  9.053141E-0001
 -1.642778E+0000 -6.289720E-0001
  7.222735E-0001  3.127140E-0001
  9.891839E-0001 -5.332346E-0001
 -6.877184E-0001  4.132376E-0002
 -2.728222E+0000  7.442037E-0001
 -1.381987E-0001 -8.677569E-0001
  7.287626E-0001 -1.362976E+0000
  5.636812E-0001  2.645345E-0001
 -6.720938E-0001  1.521001E+0000
 -1.223925E+0000  1.598303E+0000
 -1.138197E-0001 -4.665827E-0001
 -5.109363E-0001 -8.503692E-0001
  1.836573E+0000  3.317960E-0001
 -1.552652E+0000  5.551647E-0001
 -1.570360E+0000 -1.285709E+0000
 -4.281999E-0001 -4.383488E+0000
  2.272107E+0000 -2.718785E+0000
 -1.061710E-0001 -7.892290E-0001
 -8.982181E-0001  8.368063E-0001
 -2.176217E+0000  7.103192E-0001
 -1.976950E+0000 -1.386637E-0001
 -1.337839E+0000  6.700835E-0001
 -2.402734E+0000  7.220598E-0001
 -1.832763E+0000 -3.607353E-0001
 -9.901447E-0002  2.267057E+0000
  1.909273E-0001  2.162793E+0000
 -6.385877E-0001  9.045841E-0001
  2.677108E-0001  1.551139E+0000
 -5.389765E-0002  1.379678E+0000
 -7.461802E-0003  1.626180E+0000
 -9.777713E-0001  2.238954E+0000
 -7.299939E-0001  1.672431E-0001
  2.095891E+0000  4.108603E-0001
  1.026705E+0000  7.371272E-0001
 -2.175951E-0001 -4.132665E-0001
  4.832795E-0003 -5.133608E-0001
  2.100979E+0000 -9.810357E-0001
  1.060397E-0002 -5.187209E-0001
 -1.938672E+0000  8.811743E-0001
 -1.179594E+0000 -1.406482E+0000
  9.831030E-0001 -1.853372E+0000
  6.803991E-0001  3.000760E-0001
 -2.337885E-0001 -1.868956E+0000
 -9.680912E-0001 -8.821034E-0001
 -1.424402E+0000 -5.354917E-0001
 -2.372072E+0000 -1.631083E+0000
 -4.219707E-0001 -1.404002E+0000
  1.285515E+0000  2.147816E-0001
 -3.215665E-0001  7.856085E-0001
 -6.874621E-0001  6.710834E-0001
  1.223475E+0000  5.116039E-0001
  2.399099E+0000  7.067166E-0001
  1.222618E+0000 -5.409061E-0001
 -1.591268E+0000 -4.267793E-0001
 -2.250803E-0001 -1.062361E+0000
 -7.503216E-0001  1.422817E-0002
 -3.487084E+0000  5.184572E-0001
 -1.195180E+0000 -2.669962E-0001
  3.519457E+0000 -2.457604E-0001
  1.917615E+0000  9.628441E-0001
  3.002168E-0001  2.249771E-0001
 -2.228612E+0000 -2.058073E+0000
 -7.110892E-0001 -1.214357E+0000
 -4.114922E-0001 -9.338711E-0001
  3.785705E-0001  8.501111E-0001
 -1.906053E+0000 -3.992604E-0001
 -1.792451E+0000 -2.004896E+0000
  1.130313E+0000 -2.635754E+0000
  4.439850E-0001 -1.286476E+0000
  1.558667E+0000 -2.842997E+0000
  1.804682E+0000 -2.547573E+0000
 -1.069803E-0001 -2.484793E+0000
 -2.786484E-0001 -1.905802E+0000
  4.627336E-0001 -1.507342E+0000
  4.776337E-0001 -2.035583E+0000
 -8.816324E-0001 -1.488135E+0000
 -2.989479E-0001 -5.028280E-0002
 -2.322865E-0001  1.237415E+0000
 -1.124885E+0000  1.885865E-0001
 -1.993623E+0000  8.809237E-0001
 -9.505306E-0001 -3.738968E-0001
 -2.341674E-0001  8.597658E-0001
  2.456699E-0001  1.436365E+0000
  5.799712E-0001  1.783303E+0000
 -3.398971E+0000 -2.046783E-0002
 -1.215082E+0000 -5.767727E-0001
 -1.795825E-0001 -1.341982E-0001
  1.797050E+0000  1.944795E-0001
  5.010547E-0001 -4.577185E-0001
 -3.671074E-0001 -8.774026E-0002
 -1.760569E+0000  7.881843E-0001
 -1.248472E+0000  1.195247E+0000
 -9.225339E-0001  6.196970E-0001
  1.933319E-0001  2.098028E+0000
 -1.401240E-0001  2.958853E+0000
 -2.760061E+0000  1.256982E+0000
  1.032213E+0000 -1.579929E+0000
  3.828901E+0000  1.132053E+0000
  9.301016E-0001  1.578333E+0000
  3.600560E-0001  5.596094E-0001
 -9.609402E-0001  1.471544E+0000
 -5.383017E-0001 -6.936216E-0001
 -6.043148E-0004 -9.042354E-0001
  7.103291E-0001 -9.834290E-0001
 -1.760230E-0001  5.305819E-0001
 -2.486998E+0000  8.294308E-0001
  7.550057E-0002  8.732942E-0001
 -5.310120E-0001 -3.664523E-0001
  2.825310E-0001  4.243466E-0001
  3.292353E-0001  7.001340E-0001
 -4.484573E-0002 -1.315363E+0000
  2.006628E+0000 -1.675989E+0000
  5.618700E-0001  2.751918E-0001
 -1.472676E+0000 -1.522143E+0000
 -2.366498E+0000 -9.776619E-0001
 -3.254416E-0001 -1.571566E-0001
  1.624938E+0000  1.203561E+0000
  1.084477E+0000  3.313301E+0000
 -2.725458E+0000  1.166454E+0000
 -1.553320E+0000 -7.061094E-0001
  7.665935E-0001 -1.231588E+0000
  3.128076E-0001  4.888229E-0001
 -2.180952E+0000 -9.419209E-0001
 -7.596511E-0001 -1.804782E+0000
  1.390517E+0000  3.481673E-0001
 -2.281516E-0001 -8.296792E-0001
 -5.596318E-0001 -1.447573E-0001
  2.573465E-0001  2.017770E+0000
 -7.568500E-0001  4.067909E+0000
 -7.208679E-0001  2.812838E+0000
  2.547330E+0000  3.355213E-0001
  2.445948E+0000  3.981044E-0001
  8.064733E-0001 -3.883290E-0001
 -2.214584E+0000 -3.965187E-0001
 -1.019882E+0000  5.255230E-0001
  1.111873E+0000  9.024799E-0001
  1.254810E+0000  1.425216E+0000
  5.709253E-0001 -1.242884E-0001
 -1.448130E+0000  1.232042E-0001
 -1.270066E+0000  8.458237E-0001
 -6.222770E-0004  1.385806E-0001
  6.032250E-0001  1.685921E+0000
  4.745675E-0001 -5.871531E-0001
  4.606164E-0001  1.343285E+0000
 -3.879477E-0001  1.164455E-0001
 -1.056217E+0000  4.081010E-0001
  1.979542E+0000 -1.514126E+0000
  1.309814E+0000  3.506552E-0001
  5.159455E-0001  4.888118E-0001
 -1.829908E+0000 -2.208827E+0000
  1.432194E+0000 -3.355797E+0000
  2.293504E+0000 -9.649409E-0002
  4.455412E-0001  2.290556E+0000
 -1.880931E+0000  2.969750E-0001
  1.411762E-0001 -1.437466E+0000
  4.029682E+0000 -8.256672E-0001
 -4.379451E-0001  2.005290E+0000
 -1.829786E+0000  3.717268E-0001
  1.657731E-0001  6.676930E-0001
 -2.296330E-0001  6.930556E-0001
 -3.424334E-0001 -1.602583E+0000
  2.798656E+0000 -2.771175E-0001
  8.978919E-0001  5.081575E-0002
 -3.058100E+0000 -1.546384E+0000
 -2.943094E+0000 -2.452870E+0000
  7.377167E-0002 -1.055733E+0000
 -1.723030E-0001  6.913787E-0001
  1.796875E+0000  4.667356E-0001
  1.398130E+0000 -4.651472E-0001
 -6.855721E-0001  5.561416E-0002
 -5.444570E-0001 -3.181187E+0000
  1.928842E+0000 -2.171194E+0000
  1.147312E+0000 -1.699984E+0000
  9.735496E-0001  2.704511E-0001
 -8.137923E-0001  6.011851E-0001
  2.720032E-0001  1.660554E-0001
  1.760828E+0000 -3.214269E-0001
  3.871215E-0001  7.300020E-0001
 -1.059467E+0000  9.329018E-0001
 -1.453033E+0000 -1.244807E-0002
 -1.432490E+0000  7.695990E-0001
  3.911008E-0003  4.747009E-0001
 -9.175711E-0001  3.633612E-0001
 -2.160985E-0001 -6.563950E-0002
  2.437769E+0000  6.231836E-0001
  1.234973E+0000  6.464704E-0001
  7.667875E-0001  8.311647E-0001
  5.577220E-0001  4.613659E-0001
  3.762405E-0001  1.848820E-0001
  1.510769E-0001  4.675935E-0001
  4.672183E-0001  1.324467E+0000
 -4.960998E-0001  1.669840E+0000
 -1.609192E+0000  1.091724E+0000
  2.042406E+0000 -3.563886E-0001
  1.032452E+0000 -1.571457E+0000
  1.504927E+0000  2.863489E-0002
 -3.493930E+0000  9.960638E-0002
 -2.579094E+0000 -1.636344E+0000
  9.477214E-0001 -2.561846E+0000
  1.996968E+0000 -1.171762E+0000
 -1.342089E+0000 -5.625284E-0001
 -2.813196E+0000 -9.064249E-0001
 -1.139520E+0000 -8.706615E-0001
 -6.707893E-0001 -1.494930E+0000
 -8.240184E-0001 -1.107097E-0001
 -2.004232E+0000  7.876909E-0001
 -9.600121E-0001  4.531972E-0001
  6.877913E-0001  1.524514E+0000
  1.217985E+0000  1.073825E-0001
 -3.120655E-0001 -1.012769E+0000
  5.884726E-0001 -2.912854E-0002
  7.295500E-0001 -4.628713E-0001
 -1.212007E+0000  3.924098E-0001
  9.554297E-0001  8.996695E-0001
  8.960269E-0001 -6.542068E-0001
  8.514873E-0001 -2.732238E-0001
  2.358319E+0000  7.211038E-0002
  6.119111E-0001  9.542656E-0001
 -5.458972E-0001 -1.741939E+0000
  4.368800E-0001 -2.778896E+0000
  8.879054E-0001 -1.721400E+0000
  3.547727E-0001 -1.738800E+0000
 -1.376062E+0000 -3.463751E-0001
 -1.161660E+0000  5.810740E-0001
 -2.423284E-0001  1.080160E+0000
 -7.965701E-0001 -1.193211E-0001
 -1.202507E+0000 -3.700742E-0002
 -1.165610E+0000 -8.964413E-0001
 -7.690824E-0001 -5.377800E-0001
 -2.472471E-0001 -1.583478E+0000
  2.797661E+0000 -3.039953E+0000
  5.056463E-0001 -2.204888E+0000
 -8.141930E-0001 -1.510254E+0000
 -2.551379E+0000 -2.494623E-0001
 -3.583528E-0002  4.631821E-0001
 -1.121168E-0001  1.697162E+0000
 -1.151630E+0000  2.207920E+0000
  1.787633E-0001 -4.333001E-0001
  1.363583E-0001 -2.370677E-0001
  3.470164E-0001  6.156775E-0001
  4.886830E-0003 -3.885954E-0001
 -9.119943E-0001 -1.080984E-0001
 -2.424913E-0001  4.421983E-0001
  2.574411E+0000  1.209232E+0000
  4.927187E-0001  1.484952E-0001
 -1.598674E+0000  9.400281E-0001
 -6.727318E-0001 -8.697402E-0001
  1.112936E+0000 -6.016864E-0001
  2.514025E-0001  8.946851E-0001
 -1.795322E+0000 -1.007059E+0000
 -7.079231E-0001 -6.510979E-0001
  7.782310E-0001 -1.822119E-0003
 -7.697439E-0001  1.344853E+0000
  1.237689E+0000  5.334485E-0001
 -8.996731E-0001  6.350094E-0001
 -2.234878E+0000 -6.862895E-0001
 -2.959936E+0000 -1.555105E+0000
 -6.582832E-0001 -3.802817E-0001
 -3.981832E-0001 -1.366948E+0000
 -2.227820E-0001 -1.643078E+0000
 -7.178697E-0002 -8.083058E-0001
  1.417914E-0001 -4.981441E-0001
  6.597415E-0001 -1.138316E+0000
  1.022679E+0000 -5.054143E-0001
  8.583966E-0001 -1.110226E+0000
  6.661708E-0001 -2.766615E-0001
  4.685392E-0001  1.149410E+0000
 -3.640835E+0000  1.833168E+0000
 -9.554971E-0002  2.438880E-0001
  2.206059E+0000 -8.237195E-0001
  1.955530E+0000  5.431412E-0001
  2.155033E+0000  1.076361E+0000
 -2.199116E-0001  1.436828E+0000
  2.189547E-0001  6.678679E-0001
  1.243607E-0001 -5.032387E-0001
  7.877631E-0001 -2.268147E+0000
  1.363056E+0000 -2.263711E+0000
  1.224422E+0000 -4.565076E-0001
 -5.637381E-0001 -1.245958E-0001
  2.489994E-0001 -1.085859E+0000
 -3.123044E-0001  5.978601E-0001
  1.831648E-0001  1.126882E+0000
 -1.666966E+0000  6.131321E-0001
 -1.247862E+0000  4.951435E-0001
  1.014580E-0001 -1.205711E+0000
  1.356308E+0000 -8.610225E-0001
  1.223890E+0000 -4.333446E-0001
 -1.161188E+0000 -1.648258E+0000
  1.749974E-0001 -1.790968E+0000
  2.816905E-0001 -1.989613E+0000
  1.628584E+0000 -4.924492E-0001
 -5.882871E-0001 -1.059409E+0000
  5.992785E-0001 -2.045648E+0000
 -4.025451E-0001 -8.694095E-0001
 -2.557869E+0000 -2.268047E+0000
 -2.326044E+0000 -1.858669E+0000
  3.000030E-0001 -1.176448E+0000
  9.166647E-0001 -3.647838E-0001
 -3.515877E-0001  2.453235E-0001
  9.474209E-0001 -2.475536E+0000
  1.451703E+0000 -3.455033E-0001
  1.528277E+0000  1.096515E+0000
 -1.081713E+0000  4.587319E-0002
 -5.093091E-0001 -2.067711E+0000
 -9.459394E-0001 -7.985369E-0001
 -1.822575E-0001 -1.695868E+0000
 -6.348261E-0001 -1.424524E-0001
 -1.371167E+0000  2.022412E+0000
 -2.513388E+0000  6.587931E-0001
  2.220250E+0000  2.986557E-0001
  3.255134E+0000  5.204873E-0001
  1.554094E+0000  1.004687E+0000
 -4.173176E-0002 -1.318810E-0001
  6.004060E-0001 -2.008881E+0000
  1.883006E+0000  3.384470E-0001
 -1.420609E+0000 -2.909757E-0001
 -2.542660E+0000 -4.269990E-0002
 -2.248993E+0000  1.995964E+0000
 -2.824427E+0000  1.627583E+0000
  6.320237E-0001  5.456517E-0001
  1.659829E+0000  6.204148E-0001
 -1.953338E+0000  7.422236E-0001
  2.679520E-0001 -4.469477E-0001
  9.420370E-0001 -1.936008E-0001
  1.055312E+0000  9.584280E-0001
 -5.745240E-0001  5.218963E-0001
  7.894144E-0001 -1.639982E+0000
  2.697431E-0002  5.398867E-0001
 -6.845868E-0001  1.002170E+0000
 -1.816669E+0000 -1.436521E+0000
  1.860508E+0000 -5.691181E-0001
  1.675865E+0000 -4.174832E-0001
  5.563034E-0002  3.886096E-0002
 -1.555560E+0000  2.528948E-0001
 -8.107288E-0001 -1.697431E+0000
 -7.426336E-0001 -4.803474E-0001
 -9.060917E-0001 -2.268007E-0002
 -1.516279E+0000 -1.239546E+0000
 -1.175382E+0000 -1.748748E+0000
 -2.004322E+0000  2.367107E-0001
 -1.107361E+0000 -1.199406E-0001
 -9.334423E-0001 -2.261875E+0000
 -3.534597E-0001  1.371844E-0001
  1.440072E+0000  1.271916E+0000
 -3.131833E-0001  2.181373E+0000
 -3.561229E-0001  2.124542E+0000
 -1.864868E+0000  7.839278E-0001
  1.766492E+0000  1.213032E-0001
  4.131498E+0000 -5.650443E-0001
  4.089610E-0001 -1.258689E+0000
 -8.113947E-0001 -1.190424E+0000
 -4.505624E-0001 -5.238777E-0001
  7.629089E-0001  1.705908E+0000
  6.842095E-0001  8.720881E-0001
 -8.307599E-0002 -5.904929E-0002
 -1.267256E+0000  9.696036E-0002
 -3.005583E-0001  1.894271E-0001
 -1.374021E+0000  1.237444E+0000
  1.582775E-0003  1.426347E-0001
 -1.135499E+0000 -4.344629E-0001
 -3.789607E-0001  7.428744E-0001
  6.151994E-0001 -3.589140E-0001
  1.366156E+0000  6.325878E-0001
 -1.460420E+0000  1.401854E+0000
 -4.498701E-0001  2.498967E-0001
  1.498596E-0002  2.648602E-0001
 -2.137231E+0000  8.645410E-0001
 -2.218622E+0000 -2.422856E-0001
  2.237604E+0000  9.884742E-0001
  2.782480E+0000 -2.900497E-0003
  1.511199E-0002 -1.216549E-0001
  1.800852E-0001 -1.251451E+0000
  4.643509E-0001 -5.006417E-0001
 -1.369928E+0000  8.748144E-0001
 -2.016653E+0000 -9.352802E-0001
  2.339204E+0000 -1.699430E+0000
  1.289301E+0000 -1.213153E-0001
 -1.025573E+0000 -1.708607E+0000
 -2.486230E+0000 -7.075532E-0001
 -1.677551E+0000  9.217630E-0001
  7.054068E-0002  1.173163E+0000
  2.502516E-0001  1.544889E+0000
  6.410942E-0001  2.697309E-0001
  9.313048E-0001 -6.067632E-0001
  2.213690E-0001  9.341310E-0001
 -2.743039E+0000 -5.593626E-0001
 -2.236863E-0001 -1.010302E+0000
  4.853224E-0001 -1.001633E+0000
  5.813272E-0001 -1.008736E+0000
  1.088219E+0000 -1.681282E-0001
  3.000308E-0001 -1.348236E-0001
  3.595491E-0001 -3.954822E-0001
 -4.038632E-0001 -8.255404E-0001
 -2.525335E+0000 -1.650535E+0000
  4.455618E-0001 -5.257692E-0001
  2.749811E+0000 -4.733613E-0001
  1.436192E+0000  5.018833E-0001
 -3.441889E+0000  4.286228E-0001
 -2.728580E+0000 -7.282884E-0001
  1.605425E+0000 -6.382711E-0002
  7.565868E-0001  1.916774E+0000
 -6.101398E-0001  1.164633E+0000
 -1.686930E+0000  1.364334E-0001
 -2.328321E+0000 -1.488099E-0001
 -1.916422E+0000 -8.434466E-0002
  3.424498E-0001 -9.719608E-0001
 -1.726094E+0000 -1.140870E+0000
 -1.526012E+0000 -1.769355E+0000
 -2.427218E-0001 -2.629447E+0000
  2.674650E+0000 -1.639401E+0000
 -1.118796E+0000 -7.522817E-0001
 -4.652261E+0000  9.030624E-0001
 -3.505607E+0000  2.778220E-0001
 -7.101521E-0001  2.399766E-0002
  3.739997E-0001  1.768931E+0000
 -3.276683E-0001  1.099466E+0000
 -1.547834E-0001  1.227385E+0000
 -1.799282E+0000  1.827159E-0001
  1.191050E+0000 -3.750100E-0001
  1.944549E+0000 -5.504754E-0001
  6.014324E-0001  8.392082E-0001
  7.881001E-0001  1.436179E+0000
 -1.882153E-0001  1.149768E+0000
  2.698013E+0000  2.405806E-0001
  1.086045E+0000 -8.025189E-0002
 -9.516951E-0001 -1.492226E+0000
 -2.248855E-0001 -9.002294E-0001
 -1.242317E+0000 -1.206584E+0000
 -1.067928E+0000  1.378791E-0001
  3.971584E-0001 -4.442931E-0001
  2.188840E+0000  2.806451E-0001
 -5.804369E-0001  9.787522E-0001
 -2.660792E+0000  2.934093E-0001
 -1.471072E+0000 -2.367390E+0000
  2.032570E+0000 -2.989153E-0001
  2.020987E+0000 -7.424091E-0001
  9.315720E-0001 -1.813100E+0000
  8.982265E-0001 -1.968598E+0000
 -2.469309E-0001 -3.430493E+0000
 -1.613650E+0000 -1.624967E+0000
  1.423060E+0000 -2.073453E-0001
  7.495839E-0001  2.338877E+0000
 -1.856072E+0000  1.330178E+0000
 -2.873996E+0000  9.037357E-0001
  4.126993E-0001 -1.798094E+0000
  1.437785E+0000 -4.029389E-0001
 -1.387122E+0000  1.272070E+0000
 -1.075763E+0000  2.579997E-0001
  1.713074E+0000  5.526347E-0001
  1.409597E+0000  2.058024E+0000
 -1.576499E+0000  4.911136E-0001
 -4.391696E-0001 -3.191912E-0001
 -1.505608E+0000  1.089566E+0000
  1.828293E-0001 -1.538873E+0000
  2.206288E+0000 -9.486857E-0001
  6.484174E-0001 -1.630824E+0000
 -8.293599E-0001 -1.177312E+0000
 -3.325985E-0001  2.184209E-0001
  2.458821E-0001 -6.408644E-0001
  1.790670E-0001 -5.047755E-0001
 -4.941447E-0001 -2.160704E+0000
  2.504357E+0000 -1.803411E+0000
 -4.182272E-0001 -1.736093E+0000
 -7.570366E-0001 -1.431100E+0000
 -1.368276E+0000 -1.745773E+0000
  2.103934E+0000 -8.781636E-0003
 -7.442196E-0002  3.485075E-0001
 -1.950326E+0000  2.881040E-0001
 -2.062251E-0001 -1.578393E+0000
  1.862820E+0000 -1.839942E+0000
  6.115798E-0001 -8.640223E-0001
  4.808671E-0001 -7.166786E-0001
 -1.379516E+0000  8.987973E-0001
 -1.361706E+0000  1.221111E+0000
 -1.222109E+0000  2.138632E+0000
  1.133755E+0000  3.107338E+0000
 -3.446902E-0001  8.886931E-0001
 -8.865192E-0001 -8.791327E-0001
  3.824382E-0001 -1.042362E+0000
 -6.694766E-0002  4.375134E-0001
 -1.340716E+0000 -2.591680E+0000
  3.631489E-0001 -1.412697E+0000
  4.451570E-0001 -3.259051E-0001
 -1.452828E+0000  4.978134E-0001
 -2.845063E-0001 -8.918390E-0001
  2.570735E+0000 -2.335339E+0000
  1.880577E+0000 -1.959685E+0000
 -1.519846E+0000  6.204344E-0001
 -6.084884E-0001  1.471084E-0001
 -1.023821E+0000  2.388450E-0001
  7.764138E-0001  1.655662E+0000
 -8.915641E-0001  2.028341E+0000
 -1.202645E+0000 -1.865812E-0001
  3.257435E-0001 -1.759611E+0000
  1.976635E+0000 -4.471284E-0001
  6.743867E-0001  5.340944E-0001
 -8.871044E-0001  6.754169E-0001
  7.968961E-0001 -5.496843E-0001
  1.428107E+0000 -8.794380E-0001
  1.769109E-0001 -3.423798E-0001
  1.520388E-0001 -4.395225E-0001
 -4.386752E-0001 -9.312095E-0001
  4.231173E-0001  8.419780E-0002
 -8.524430E-0002  1.827559E+0000
  4.656052E-0001  4.103547E-0001
  2.421405E-0001 -4.180793E-0001
  5.940468E-0001 -7.989150E-0001
  1.069107E-0001 -9.626613E-0001
  1.662183E+0000 -7.299786E-0001
  1.812870E+0000 -6.754546E-0001
  1.538876E+0000 -1.819658E+0000
  3.079121E-0001 -2.812335E+0000
  1.467292E+0000 -8.947955E-0001
 -1.428417E+0000  2.624311E-0001
 -1.817822E+0000  1.162108E+0000
 -8.979985E-0001  3.850962E-0001
  1.484547E+0000  1.560015E+0000
  1.842309E+0000  3.975803E+0000
 -9.359655E-0001  2.101847E+0000
 -2.725437E+0000  2.365468E-0001
  4.133733E-0001 -8.167249E-0001
  2.407669E+0000 -2.161863E-0002
 -5.660529E-0001 -1.629923E-0003
 -2.239021E+0000 -2.515426E-0002
 -2.214657E+0000 -1.916754E+0000
  2.377523E+0000 -1.280627E+0000
  2.036578E+0000  3.805172E-0001
 -5.575764E-0001  8.345144E-0001
 -4.277581E+0000 -5.270473E-0001
 -3.122967E+0000 -1.854173E+0000
  2.458683E+0000 -1.614335E+0000
  1.336107E+0000 -5.327631E-0001
 -5.636872E-0001  1.158721E+0000
 -1.706486E+0000  1.366755E+0000
 -6.877741E-0001  7.272565E-0002
  1.587194E+0000  1.081069E+0000
  1.636700E+0000  9.376413E-0001
 -2.190680E-0002  1.069720E+0000
  1.388315E+0000  2.238163E-0002
  1.105655E+0000 -9.927276E-0002
 -8.274504E-0001 -2.881299E-0001
 -2.083529E+0000  8.800864E-0001
 -2.538728E+0000 -1.469143E+0000
  8.746536E-0001 -1.637422E-0001
  2.528448E+0000 -9.160483E-0001
  1.196749E+0000 -7.006572E-0001
 -1.992350E+0000 -3.961231E-0001
 -3.092278E+0000 -7.803754E-0001
 -2.373031E+0000 -7.991218E-0001
 -1.652926E+0000 -1.800138E+0000
  2.111133E+0000 -3.257928E-0001
  1.516088E+0000 -2.860844E-0001
 -1.890788E-0001  9.226186E-0001
 -9.776269E-0001 -9.411952E-0001
  1.297159E+0000  3.681210E-0003
  1.167920E+0000  1.900896E+0000
 -3.288845E-0001 -1.493197E+0000
 -1.111436E+0000 -1.342101E+0000
  1.508903E-0001 -1.260753E+0000
 -1.517686E+0000 -8.709743E-0001
 -6.731529E-0001 -1.227789E-0001
  2.149749E+0000  1.093915E+0000
  2.110443E+0000  1.976156E+0000
 -1.485848E+0000  4.074876E-0001
 -2.191495E+0000  6.184400E-0001
 -1.727075E+0000  5.587829E-0001
  2.511089E+0000  1.979259E+0000
  2.039720E+0000  1.666288E+0000
 -5.036328E-0001  1.651627E+0000
 -2.829737E-0001  1.125996E-0001
  8.368585E-0002 -4.174512E-0001
 -1.925277E-0001 -4.575122E-0001
  6.765056E-0002  6.704490E-0001
  4.854128E-0001 -9.531375E-0001
  1.717127E+0000 -1.687253E+0000
 -6.211207E-0001 -8.965623E-0001
 -2.972561E-0001 -1.344305E+0000
  1.679540E-0001 -5.216882E-0001
 -1.354425E-0001 -8.030719E-0001
 -8.474901E-0001  4.100371E-0001
 -3.872615E-0001  1.633945E+0000
  1.958526E-0001 -1.362088E+0000
  2.010701E+0000 -5.432537E-0001
  1.126456E+0000  7.082845E-0001
  1.218559E+0000  8.711414E-0001
  1.354320E+0000 -4.459314E-0001
  4.952395E-0001  8.958775E-0001
 -1.083938E+0000  8.266608E-0001
 -2.647199E-0001  1.114975E+0000
  2.215565E+0000  1.304495E-0001
  8.439007E-0001 -3.592164E-0001
  2.612356E+0000 -2.417336E-0001
  2.411092E-0001  3.015912E-0001
 -1.139607E-0001 -2.882937E-0001
  4.161199E-0003  3.773871E-0001
 -7.783093E-0002  6.405169E-0001
 -6.017198E-0001  1.333035E+0000
  1.983002E+0000 -3.187763E-0001
  3.462546E+0000  2.827411E-0002
  2.131163E-0001  1.248201E+0000
 -9.919599E-0001  9.716657E-0001
  1.158283E+0000  2.126699E+0000
  1.017951E+0000  8.485371E-0001
  4.093199E-0001  1.363177E-0001
 -3.217749E-0001 -1.396340E+0000
  1.659208E-0001 -2.976883E+0000
 -2.339047E-0001 -2.347137E+0000
  9.213481E-0001 -1.700153E+0000
  1.141791E+0000 -2.445352E+0000
 -4.705375E-0001 -1.407596E+0000
  3.643621E-0002 -1.002527E+0000
  3.862243E-0002 -3.569539E-0001
  1.090743E+0000 -1.259377E+0000
  3.275436E-0003 -7.930185E-0001
  3.402557E-0001 -8.048314E-0001
  6.584504E-0001  1.844604E+0000
  3.717783E-0001  2.333894E+0000
  4.650413E-0001  1.330555E+0000
  1.582833E-0001  7.775077E-0001
 -1.006344E+0000  1.768607E+0000
 -1.377574E+0000  1.339871E+0000
  9.338474E-0001  1.043657E+0000
  2.289473E+0000 -1.118973E-0001
 -1.204527E+0000  9.869248E-0001
 -1.749475E-0001  5.726525E-0001
  4.423612E-0001 -8.972259E-0001
 -2.541031E+0000 -1.210632E+0000
  1.862802E+0000  1.919265E-0001
  8.253345E-0001  3.223266E-0001
  9.250278E-0001  2.741053E+0000
 -6.151910E-0001 -2.774605E-0002
  4.231992E-0001 -1.963731E+0000
  2.296117E+0000 -1.737596E+0000
 -4.823267E-0001  1.237714E+0000
 -1.318158E+0000 -2.774296E-0001
 -2.276595E-0001 -8.360874E-0001
  2.032384E+0000 -4.178188E-0001
 -2.110495E+0000 -6.506913E-0001
 -5.425572E-0001 -1.888199E+0000
  2.978353E-0001 -1.646546E+0000
 -2.625344E+0000 -2.239263E+0000
 -2.547270E+0000 -2.575961E+0000
 -1.786774E+0000 -4.385747E-0001
 -4.263171E-0001  1.441759E+0000
 -5.377320E-0001  1.255562E-0001
  1.263891E+0000 -1.566369E+0000
  1.862116E+0000 -2.445821E+0000
  1.876297E+0000 -3.871635E-0001
  1.295469E+0000  1.794180E+0000
 -1.854283E+0000  2.210942E-0001
 -1.926735E+0000  5.709856E-0001
  1.311441E+0000  7.589929E-0001
  1.614050E+0000 -5.717883E-0001
  2.395166E+0000 -1.767903E+0000
  9.982098E-0001  1.454045E+0000
 -9.047556E-0001  1.064411E+0000
 -8.179128E-0001 -8.948793E-0001
  2.367608E+0000  5.313869E-0001
  2.013619E+0000  4.354809E-0001
 -6.967789E-0001  1.429580E+0000
 -4.627133E-0001 -9.627582E-0001
 -1.736321E+0000  1.438261E+0000
  6.292957E-0001  1.614933E+0000
 -4.999531E-0001  2.239686E+0000
 -7.451913E-0001  2.634441E+0000
 -2.270018E-0001 -1.755694E-0001
  2.651238E+0000 -3.172167E+0000
  1.373697E+0000 -2.479623E-0001
 -1.695546E+0000 -7.731675E-0001
 -1.359314E+0000 -2.723041E+0000
 -8.796886E-0001 -1.207052E+0000
  2.747435E+0000 -6.634887E-0001
  2.657043E+0000  3.781160E-0001
 -2.047140E+0000 -9.021826E-0001
 -1.759187E+0000 -1.897886E+0000
 -5.916334E-0001 -2.231464E+0000
  3.913376E-0001 -2.088580E+0000
  2.394337E-0001 -2.564790E+0000
  3.537500E-0001 -1.544092E+0000
  3.705103E-0001 -1.898090E+0000
  1.041831E+0000 -1.978553E+0000
  1.012697E+0000 -1.603514E+0000
  2.683815E-0001 -3.887900E-0001
 -1.850207E+0000  1.255392E+0000
 -1.896474E+0000 -4.040369E-0001
 -2.303631E+0000 -6.101789E-0001
  5.434636E-0001 -2.099052E+0000
  1.442690E+0000 -1.497310E+0000
  1.948399E+0000  1.075345E+0000
 -1.607316E-0001  7.236536E-0001
 -2.882356E-0001 -1.865946E+0000
  1.769566E+0000 -8.826308E-0001
  5.030621E-0003  2.883090E-0001
 -2.615422E+0000 -1.140632E+0000
  4.388906E-0001 -1.635741E+0000
  1.851815E-0001 -1.141266E+0000
 -3.059505E-0001  3.447600E-0002
  4.707196E-0001  1.071246E-0001
 -2.824269E+0000 -4.440214E-0001
 -7.495865E-0001 -4.238705E-0001
  1.461557E+0000 -5.667541E-0001
  8.405783E-0001 -8.235615E-0001
 -1.716754E+0000  6.330127E-0001
 -2.312334E+0000  1.533063E+0000
 -1.421230E+0000  1.428708E+0000
 -8.259173E-0001  4.876910E-0001
  7.831046E-0001  1.915104E+0000
  1.404410E+0000  9.204778E-0001
  1.658203E+0000  7.550962E-0001
 -2.463038E+0000  9.784367E-0002
 -1.651644E+0000  6.464217E-0001
 -3.340447E-0001 -1.278378E+0000
  2.164517E+0000 -1.400367E+0000
  1.460834E+0000 -3.094960E-0001
 -1.933684E+0000  9.425888E-0001
 -2.973024E+0000  5.682460E-0001
  2.489415E+0000  2.818772E-0001
  1.819025E-0001  9.698576E-0001
  1.098076E+0000 -6.789260E-0001
  1.838158E+0000  2.619517E-0002
 -1.328324E+0000  6.146229E-0002
 -1.446859E+0000 -2.488389E+0000
 -1.067527E+0000 -1.861939E+0000
  8.781697E-0001 -2.128869E+0000
  2.557664E+0000  5.599500E-0001
 -2.509950E+0000  2.481404E+0000
 -1.791483E+0000  1.535267E+0000
  4.821469E-0001  1.088189E+0000
  3.696515E+0000  1.436451E+0000
  1.642203E+0000  2.400692E+0000
  6.902456E-0001  1.754852E+0000
 -2.042116E-0001 -4.229448E-0001
  1.522969E+0000  5.242697E-0001
  2.541448E+0000  1.602863E+0000
  9.751990E-0001  1.622009E+0000
 -6.900284E-0001  6.906449E-0001
  2.324612E+0000  1.386549E+0000
  2.080939E+0000  3.164396E+0000
 -2.015988E+0000 -6.124796E-0001
 -1.556702E-0001 -6.982616E-0001
 -1.782261E-0001  1.360893E+0000
 -9.211052E-0001  6.961527E-0001
  7.377638E-0001  1.687129E+0000
 -2.139461E-0001  1.872418E-0001
  4.419564E-0001  5.633934E-0001
 -6.797687E-0001  4.744427E-0001
 -7.804776E-0001 -1.443249E+0000
  3.098549E-0001 -1.027568E+0000
  3.487838E-0001  1.396844E+0000
 -3.430881E+0000  1.165734E+0000
  1.201421E+0000  4.437123E-0001
  2.298036E+0000  1.206447E+0000
  1.527271E+0000 -2.061714E+0000
  4.607930E-0001 -1.160219E+0000
  4.432554E-0001 -3.824916E-0001
 -3.064655E-0001  1.261135E+0000
 -6.079520E-0001 -7.993727E-0001
 -8.933906E-0001 -2.981768E-0001
 -4.950069E-0001  2.372098E+0000
 -2.589400E+0000  1.444560E+0000
  5.008345E-0001 -1.795373E+0000
  1.130746E+0000  6.863171E-0002
 -5.413274E-0001  3.384872E-0001
  3.817496E-0001 -8.226145E-0001
 -8.204902E-0001 -2.660670E+0000
 -8.439686E-0001 -2.293678E+0000
 -1.265997E-0001 -8.561700E-0001
  3.049958E+0000 -1.589308E-0001
  7.329686E-0001  1.052538E+0000
  6.880711E-0001  1.276807E+0000
 -2.298511E-0001 -1.446402E+0000
 -1.258738E+0000  6.201993E-0001
 -1.298080E+0000  1.665293E+0000
 -5.121431E-0001  3.291706E+0000
  5.997362E-0002  2.123132E+0000
  9.716740E-0001  1.044682E+0000
  4.781320E-0001 -2.636959E-0001
  1.283223E-0001 -5.778542E-0001
 -1.728386E+0000  1.676630E+0000
 -1.011807E+0000  2.226121E+0000
 -1.056084E+0000  1.732311E+0000
  8.263847E-0001 -4.215228E-0001
  1.930577E+0000  1.994164E+0000
  1.373048E+0000 -5.393624E-0001
  5.915059E-0001 -9.849603E-0001
 -7.868025E-0001 -7.864904E-0001
 -2.241820E+0000 -5.172276E-0001
  1.684041E-0001  3.170340E-0001
  1.737312E+0000  5.098354E-0001
  3.844190E+0000  2.560838E+0000
  6.816276E-0002  1.281081E+0000
 -2.302181E+0000  7.837113E-0001
 -2.078617E-0001 -1.186047E+0000
 -5.918513E-0001 -1.360724E+0000
 -1.144767E+0000 -2.504562E-0001
  8.008403E-0001 -5.607621E-0001
  1.038736E-0001 -6.855028E-0001
  2.927047E-0001  1.133123E+0000
  1.344072E+0000  7.507783E-0001
  1.998377E-0001  2.115164E+0000
  2.715444E-0001  1.831516E+0000
 -8.782136E-0001  1.260394E+0000
  3.347132E-0001 -2.619700E+0000
  2.312150E+0000 -1.680103E+0000
  1.695598E+0000 -1.322908E+0000
 -6.780604E-0001 -1.844397E+0000
  4.346945E-0001  2.444201E-0001
 -2.861898E-0001  7.300344E-0002
  3.501182E-0001 -1.043842E+0000
 -1.097293E+0000 -2.341202E+0000
  1.420572E+0000 -3.133483E+0000
  4.656628E-0001 -2.626893E+0000
 -9.982882E-0001 -1.529316E+0000
 -1.793756E+0000 -1.641754E+0000
 -9.020718E-0001 -9.666634E-0001
 -8.941157E-0001  1.603730E+0000
 -1.485341E+0000  6.944517E-0001
  1.336856E+0000 -2.076595E+0000
  1.486375E+0000  6.086781E-0002
 -3.277204E-0002 -2.531510E-0001
 -1.491827E-0001 -3.103308E-0001
 -2.516427E+0000  1.512041E+0000
 -3.453104E+0000 -1.336147E+0000
 -6.735095E-0001 -9.042697E-0001
  1.626675E+0000  2.138050E+0000
  1.405012E+0000  1.961963E+0000
 -4.263464E-0001  1.266299E+0000
 -7.913948E-0001  1.784211E-0001
  3.636194E-0001  6.430727E-0001
  6.000167E-0001  4.556525E-0001
 -2.877830E-0001  1.518352E+0000
 -1.438566E+0000  1.391945E+0000
 -6.628456E-0001  1.799117E+0000
  1.320732E+0000  2.496669E-0001
  5.138735E-0001 -1.308379E+0000
 -1.038650E+0000  8.594690E-0001
  4.818246E-0001  4.036037E-0001
  1.869254E+0000  8.099341E-0001
  1.054345E+0000 -3.973672E-0001
  1.646784E-0001 -1.802972E+0000
  3.553798E-0001 -1.447716E-0001
  1.215177E+0000  8.076139E-0001
  2.965612E+0000 -1.692555E-0002
  1.000257E+0000 -2.716622E-0001
 -1.055114E+0000 -4.339135E-0001
 -3.081310E-0001 -4.940267E-0001
 -5.735679E-0001  2.025290E-0003
  3.951504E-0001  2.999155E-0001
 -2.889160E-0001 -7.294935E-0001
 -3.226746E+0000 -2.658359E+0000
 -9.697653E-0001 -9.458648E-0001
  1.335644E+0000  4.108079E-0001
  7.030886E-0001  4.883255E-0001
 -1.711145E+0000  5.860277E-0003
 -1.859312E+0000  5.924264E-0001
  1.244264E+0000  9.061304E-0001
  5.857563E-0001  1.310750E+0000
  9.726279E-0001  2.140096E+0000
 -5.854482E-0001 -3.818788E-0001
 -8.360051E-0001  9.921292E-0001
 -1.117732E+0000  1.569146E+0000
 -1.565969E+0000 -3.387165E-0001
  2.195518E+0000  4.615843E-0001
  2.645334E+0000  7.237423E-0001
  1.905276E-0001  3.738857E-0001
 -1.218325E+0000 -8.295502E-0001
  1.001010E+0000 -2.583976E+0000
 -1.001195E+0000 -2.638449E+0000
  3.107672E-0001 -1.243822E+0000
 -7.159126E-0001  9.295129E-0001
 -1.137580E+0000 -1.152210E+0000
  1.300397E+0000  1.744940E-0001
  5.462121E-0001 -1.339388E-0001
 -2.229544E-0002  4.029598E-0002
  2.654533E-0001 -6.866283E-0001
 -8.007080E-0001 -1.089864E+0000
 -4.048709E+0000  1.173611E+0000
 -2.524261E+0000  5.503991E-0001
  2.924863E+0000  3.836636E-0001
  4.076496E+0000  6.755307E-0002
 -4.248157E-0001 -1.032201E+0000
 -2.246583E+0000 -2.993550E+0000
 -8.698305E-0001 -4.215810E+0000
  6.363192E-0001 -2.269901E+0000
  1.028946E+0000  2.881800E-0001
  6.337204E-0001 -2.892058E-0001
 -1.711417E+0000  3.061194E-0002
 -1.679822E+0000 -7.896413E-0001
  1.573161E+0000 -3.063049E+0000
  2.099521E+0000 -2.478066E+0000
 -4.223518E-0001 -9.262417E-0002
 -1.510026E+0000 -1.344661E+0000
 -2.686189E+0000  8.234736E-0001
  1.466398E+0000  1.164331E+0000
 -2.327586E-0001  1.834587E+0000
 -9.621244E-0001  4.275154E-0001
  1.364210E+0000 -1.112081E+0000
  1.193977E+0000  5.413076E-0001
  5.143853E-0001  1.817571E+0000
 -1.298885E+0000  1.416481E+0000
  5.773744E-0001  1.828887E-0001
  1.706863E+0000  3.623211E+0000
 -1.361960E+0000  3.811196E+0000
 -1.196951E+0000  1.085709E+0000
 -8.025088E-0001  2.767333E-0001
  8.130027E-0001  1.447332E+0000
  6.285576E-0001  1.952448E+0000
 -1.581989E+0000 -3.323096E-0001
 -9.359328E-0001  6.512246E-0001
  2.332457E-0001 -6.804350E-0002
 -2.520100E-0001 -5.385735E-0001
  2.579071E-0001 -5.061920E-0002
  4.617764E-0001 -6.544990E-0001
 -3.437013E+0000  1.610961E-0001
 -1.084629E-0001 -1.998573E+0000
  6.071687E-0001 -5.702802E-0001
  1.296515E+0000  1.002517E+0000
 -5.168504E-0001  1.546429E-0001
  6.375209E-0001 -5.433752E-0001
  4.435501E-0001 -6.227734E-0001
 -9.474103E-0001  8.136672E-0001
 -1.120744E+0000  8.814318E-0001
  1.386671E+0000  1.462634E+0000
 -5.098174E-0001 -4.810975E-0001
 -6.001245E-0001 -8.485589E-0001
  1.068998E+0000 -1.069151E+0000
  1.887897E+0000  1.376195E+0000
 -6.298762E-0001  3.192231E-0002
 -1.944754E+0000 -6.268461E-0001
 -1.996242E+0000 -2.157678E-0001
  3.119276E-0001  5.051694E-0001
  8.853695E-0001  2.031342E+0000
 -1.834363E+0000  4.278379E-0001
 -8.009485E-0001 -1.015641E+0000
  2.550960E-0001 -6.794674E-0001
 -4.900225E-0001 -1.202443E+0000
  1.493060E+0000 -3.872465E-0001
  1.537280E-0001  3.954078E-0001
 -2.219961E+0000  2.488831E+0000
 -9.529014E-0001  1.165338E+0000
 -3.007988E-0001  1.748990E+0000
  4.602291E-0001  2.724287E+0000
  1.073699E+0000  1.933822E+0000
 -1.292714E+0000  1.423689E+0000
  6.804276E-0001  1.246799E+0000
  1.028903E+0000  9.885422E-0001
  3.076558E+0000  2.842725E+0000
  7.255291E-0001  3.314141E+0000
 -2.734799E+0000  1.047219E+0000
 -7.143791E-0001 -3.190644E-0001
  8.610016E-0001  1.021676E+0000
 -1.055753E+0000  1.693906E+0000
 -2.597603E+0000  1.746329E+0000
  1.996373E+0000  1.358042E+0000
  2.739739E+0000  1.768797E+0000
 -1.219486E-0001  1.034320E+0000
 -3.193533E+0000  1.430050E+0000
 -1.728490E+0000  1.314346E-0001
  2.361307E-0001  7.217266E-0001
  2.235324E+0000  5.298994E-0001
  2.437489E+0000  1.703668E+0000
  8.996238E-0001  1.466132E+0000
 -7.786474E-0001  7.911170E-0001
 -1.681327E+0000  2.375766E-0001
  3.677078E-0001  4.847242E-0001
 -1.820678E-0001  1.023375E+0000
 -1.158896E+0000  3.925619E-0001
 -2.951513E-0001 -7.886046E-0001
 -1.128746E+0000 -2.869754E+0000
 -7.530315E-0001 -4.027535E+0000
  1.721771E+0000 -1.455951E+0000
  2.795754E+0000  1.267476E-0001
 -1.169395E+0000 -4.208112E-0001
 -1.439276E+0000 -1.817550E+0000
 -1.647147E+0000 -6.606943E-0001
 -4.011561E-0001 -9.190971E-0001
  4.105300E-0001 -1.859434E+0000
  1.886301E+0000 -1.869059E+0000
 -2.258357E-0001 -2.155516E+0000
 -6.652936E-0001 -1.655373E+0000
 -1.447453E+0000  3.848430E-0001
  2.094627E+0000  1.185391E+0000
 -2.669234E-0001  7.451804E-0001
  6.332581E-0001  6.882246E-0001
 -2.461769E-0002  8.302525E-0001
 -1.574647E+0000 -1.335332E+0000
 -1.040291E+0000 -1.887287E+0000
  1.797977E+0000 -1.275320E+0000
  1.264157E+0000 -4.199063E-0001
  2.131950E+0000 -2.447760E-0001
  1.001759E+0000  4.299749E-0001
  1.025629E-0001 -1.100113E-0001
 -3.037522E+0000  1.161644E-0001
 -2.206713E+0000 -9.431199E-0001
  1.810807E-0001 -1.316428E+0000
  2.551931E+0000  6.276364E-0002
 -2.668878E-0001  2.490299E+0000
 -3.325728E+0000 -1.989539E+0000
 -2.403759E+0000 -1.825525E+0000
  1.254528E+0000 -3.111141E+0000
  2.863167E+0000 -1.891805E+0000
  1.073370E-0001 -7.864171E-0001
 -2.829364E+0000 -1.986548E+0000
 -2.873881E+0000 -5.487073E-0001
  1.224634E+0000 -4.034101E-0001
  8.198757E-0001 -4.832090E-0001
  9.268437E-0001 -1.278488E+0000
  1.065765E+0000 -1.477857E+0000
  1.937081E+0000 -5.048658E-0001
 -5.341362E-0001  1.448011E+0000
 -6.017444E-0001  1.495114E-0001
  1.247922E+0000 -5.735794E-0001
  2.782616E+0000 -4.288044E-0001
 -4.173017E-0001 -1.165879E+0000
  2.860815E-0001 -2.910219E-0001
  1.053798E+0000  2.409360E-0001
  1.158029E-0001  1.571968E-0001
  4.967808E-0001 -5.551485E-0001
 -1.737120E+0000  5.815906E-0001
 -1.516257E+0000 -1.809648E-0001
  6.296163E-0001 -1.310983E+0000
  2.426105E+0000 -6.087982E-0002
  1.020398E+0000  2.473589E+0000
 -2.284089E+0000  1.239187E+0000
 -2.588731E+0000  2.207070E-0001
  1.086479E+0000  1.038280E-0001
  4.060971E-0001  6.991811E-0001
  5.781846E-0001  5.816044E-0001
  3.588164E-0001  3.969191E-0001
  1.553983E+0000 -3.107287E-0001
  1.491749E+0000 -1.673200E+0000
 -4.160030E-0001 -3.218458E-0001
 -5.517753E-0002 -8.175576E-0001
 -1.392749E-0001  1.675781E+0000
  5.291505E-0001  8.365927E-0001
  1.173286E+0000  8.924020E-0001
  3.924471E-0001  5.587074E-0001
 -1.392531E+0000 -3.940155E-0001
  1.838719E-0001  7.515797E-0002
  7.636585E-0001  8.477007E-0001
  4.341897E-0001  8.035951E-0001
  1.794644E+0000 -6.872804E-0003
  1.219145E-0001 -1.978024E+0000
  5.901141E-0001 -1.848611E+0000
  7.776885E-0001  3.680717E-0001
 -5.182647E-0001  6.614254E-0001
 -1.886853E+0000 -5.787567E-0002
  1.508987E+0000  3.362110E-0001
  1.135508E+0000 -1.331426E+0000
  3.438927E-0001 -3.044490E+0000
  2.239611E+0000 -2.662191E+0000
  9.899612E-0001 -5.675248E-0001
  1.480828E+0000 -7.981215E-0001
 -2.728048E-0001  1.117112E+0000
 -7.994226E-0001  1.001764E+0000
 -1.349576E+0000  1.026077E+0000
  8.567790E-0001  7.931813E-0001
  1.837824E+0000  6.773966E-0001
  1.418843E-0001  1.420584E+0000
 -6.644713E-0001  4.153554E-0001
  4.610759E-0001 -3.442061E-0001
  1.510194E+0000 -2.049581E+0000
  1.890805E+0000 -5.506307E-0001
 -8.287305E-0001  5.271676E-0002
 -1.437522E+0000 -1.285621E+0000
  2.499286E-0001 -5.061116E-0001
 -2.030547E-0001  8.189808E-0001
 -2.696400E+0000  7.528839E-0001
 -2.174999E+0000  4.509239E-0001
  5.465441E-0001  1.081162E+0000
  1.116031E+0000  5.121888E-0001
 -5.608285E-0001  5.575604E-0001
  1.239607E-0002  7.612827E-0001
 -5.263903E-0001  2.768997E+0000
 -1.229556E+0000  1.370322E+0000
 -3.666816E-0001  1.051458E+0000
 -6.824777E-0001  2.068289E+0000
  1.110506E+0000  3.029937E-0001
  3.101162E+0000 -6.981102E-0001
  6.872631E-0001  2.616755E-0001
  4.192643E-0001 -5.360924E-0001
  1.242107E-0001  1.381180E+0000
 -4.922880E-0001  1.166568E+0000
  3.958554E-0001 -2.172183E-0001
  2.149093E+0000  1.714587E+0000
  1.304712E+0000 -4.730077E-0001
 -2.764881E+0000 -1.229522E+0000
 -2.453237E+0000 -2.645571E+0000
  2.337115E+0000 -1.094081E+0000
  1.417810E+0000  1.408646E+0000
  2.298959E-0001  1.691136E+0000
  9.403553E-0001  6.535867E-0001
  3.490309E-0001 -1.081382E+0000
  6.200677E-0001  5.416631E-0002
 -1.334699E+0000  6.730015E-0001
  2.867400E-0001  3.329190E-0001
 -3.217134E+0000 -4.857567E-0001
 -1.466170E+0000 -2.571799E+0000
  2.489730E+0000 -1.477327E+0000
  1.377354E+0000  1.254504E+0000
 -1.241662E+0000  1.030449E+0000
 -2.448853E+0000  1.387602E+0000
 -1.809082E+0000 -6.231876E-0001
 -3.850505E-0001  4.173782E-0001
  1.958992E+0000  3.200804E-0001
  6.332699E-0001  2.016281E-0001
  2.473198E+0000 -9.768938E-0001
  7.269361E-0001  6.072256E-0001
 -1.370208E+0000  9.625418E-0001
  3.220161E-0001  1.177491E+0000
  2.723258E+0000  1.010269E+0000
  6.394096E-0001 -3.521577E-0001
 -1.251454E+0000  2.009296E+0000
 -1.228838E+0000  1.376123E+0000
 -7.113589E-0001 -6.311425E-0001
  5.094711E-0001 -7.736169E-0001
  3.101821E+0000 -7.521258E-0001
  2.879706E+0000 -1.656793E+0000
 -6.041312E-0002 -8.872026E-0001
 -5.169146E-0001 -3.715157E-0001
  1.946772E-0002  5.015182E-0001
  6.755939E-0001  5.223092E-0001
 -1.907402E-0001  1.783327E+0000
  2.476871E-0002  1.671597E+0000
 -1.721977E+0000  1.018501E+0000
  5.582417E-0001  1.539767E+0000
 -3.386118E-0001  3.363135E+0000
  2.458763E-0001  1.534636E+0000
 -8.495147E-0001 -3.879653E-0001
  8.629327E-0001 -6.092772E-0001
 -1.617246E-0001 -2.161934E-0001
 -1.128934E-0001 -1.681196E-0001
 -1.163313E-0001 -2.879803E-0001
 -2.666134E+0000  1.723206E+0000
 -2.090131E+0000  1.321314E+0000
  1.591763E+0000  2.156376E-0001
  1.608761E+0000  8.811738E-0001
  4.079881E-0001  9.451598E-0001
 -3.981574E-0002  2.023874E-0001
 -3.729096E+0000 -1.911467E+0000
 -1.185458E+0000 -3.488174E+0000
  1.728372E-0001  7.110107E-0001
 -1.919826E+0000  1.059843E+0000
 -1.088079E+0000  1.749012E+0000
  1.225586E+0000 -1.622290E-0002
  2.304581E+0000  6.708730E-0001
 -1.564703E+0000 -8.023570E-0001
  1.906084E+0000 -9.570125E-0001
  6.561357E-0001 -6.533454E-0001
 -2.972389E-0001  4.450086E-0001
 -2.087679E+0000 -6.429374E-0001
 -3.125987E-0001  1.576036E-0001
  1.080871E+0000  1.850025E+0000
  8.417626E-0001  1.891604E+0000
  5.365669E-0001  1.247246E+0000
 -2.210968E+0000  2.131261E+0000
 -2.434897E-0001  2.454452E+0000
  6.210002E-0001  8.979005E-0002
  2.121306E-0001 -2.272027E+0000
 -1.229659E+0000 -8.954596E-0001
  4.853723E-0001 -2.614371E+0000
  1.351601E+0000 -8.909790E-0002
 -5.612954E-0001 -6.446677E-0001
 -1.116495E+0000  6.550171E-0001
 -2.103420E+0000 -6.118165E-0002
 -2.927229E+0000  7.355265E-0001
  8.652764E-0001  1.654690E+0000
  7.672774E-0001  1.093285E+0000
  1.357995E+0000  1.066665E+0000
  4.648770E-0001  1.412297E+0000
 -3.061652E+0000  2.252933E+0000
 -1.790053E+0000  1.922972E-0001
  2.536975E+0000  1.168869E+0000
  1.928516E+0000  2.122056E+0000
  3.248694E+0000  2.727753E+0000
  3.010184E+0000  4.241429E+0000
 -3.565656E+0000  3.213574E+0000
 -2.850162E+0000 -8.140557E-0002
 -9.520467E-0001 -6.319958E-0001
  1.230428E-0001 -1.022147E+0000
  4.165497E-0001  7.930770E-0001
  1.487568E+0000  7.019196E-0001
  9.731746E-0001  9.062613E-0001
 -2.769071E+0000  6.984658E-0001
 -9.589136E-0001  7.536763E-0001
  1.781757E+0000  3.017081E+0000
  1.474994E+0000  3.018763E+0000
 -1.274426E+0000  1.374324E+0000
 -4.552267E-0001  2.427117E-0002
  1.725517E+0000 -2.347817E-0001
  8.959734E-0001  2.081429E-0001
  2.898189E+0000  5.503487E-0001
  1.459297E+0000  1.652564E+0000
 -7.738471E-0001  1.573973E+0000
  3.907203E-0001 -8.846940E-0001
  1.382607E+0000 -4.318369E-0001
  4.941755E-0001 -6.494329E-0001
  2.144008E-0002 -1.208272E+0000
  1.866864E-0001  5.875966E-0001
  1.506338E+0000 -9.869372E-0001
  9.876691E-0001  4.882688E-0001
 -1.811283E+0000  5.070496E-0001
 -1.747070E+0000  3.213689E-0002
 -1.866445E+0000  1.136271E+0000
  1.103075E+0000 -5.577288E-0001
  2.956924E+0000 -8.005585E-0001
 -1.370986E+0000 -5.451740E-0001
  8.427728E-0002  7.445480E-0001
 -2.053705E-0001  1.210413E+0000
  1.199131E-0002  6.429162E-0001
  7.240351E-0001  3.397506E-0001
  2.115024E+0000 -8.881698E-0001
  1.173911E-0001 -1.045250E+0000
 -9.615075E-0001  8.265297E-0002
  5.632640E-0001  2.328985E+0000
  7.164311E-0001  2.406892E+0000
  1.951668E-0001  1.153102E+0000
 -3.318972E-0002 -5.290967E-0001
  1.310416E+0000  2.744802E-0001
  2.892400E+0000  2.068570E+0000
  5.131732E-0001  2.402478E+0000
 -1.483370E+0000  2.351385E+0000
 -5.351328E-0001 -1.661597E+0000
  1.019104E-0001 -7.120238E-0001
 -6.675259E-0001 -7.916806E-0001
 -6.799707E-0001 -5.757118E-0002
  6.014628E-0001 -1.287483E+0000
  2.214079E+0000 -1.491276E+0000
 -1.929145E-0001 -5.531560E-0002
  4.863503E-0001 -2.216211E+0000
 -1.355760E+0000 -1.978686E+0000
 -2.061452E-0001 -1.709154E+0000
 -1.692668E+0000 -1.291662E+0000
  9.299624E-0001  5.092974E-0001
  2.811251E+0000  3.063597E+0000
  9.026404E-0001  2.713886E+0000
 -2.411093E-0001 -9.138269E-0001
 -2.303733E+0000 -1.922980E+0000
 -1.607187E+0000 -1.958860E+0000
 -1.668340E+0000 -1.898020E+0000
 -9.665314E-0001 -1.317185E+0000
  5.852123E-0001 -1.231343E+0000
  1.927950E-0001 -1.643861E+0000
 -4.537514E-0001 -1.326939E+0000
 -8.511723E-0001 -1.353902E+0000
  1.284649E+0000 -4.010705E-0001
 -1.472358E-0001 -2.119764E-0001
  3.768768E-0001 -4.275264E-0001
 -5.271358E-0001 -1.271696E+0000
 -2.020532E+0000 -9.164579E-0001
 -1.187019E+0000 -1.583881E+0000
  1.808581E-0001 -3.651257E-0001
  8.827696E-0001  2.538825E-0001
  1.019524E+0000 -2.618456E-0001
 -7.866809E-0001  1.861421E+0000
  8.310631E-0001  7.573130E-0001
  4.642502E-0001 -7.819648E-0001
 -3.142059E-0001  6.001484E-0001
 -2.160640E+0000 -9.857069E-0001
  3.006202E-0001  1.819304E-0001
  2.280066E+0000  9.532492E-0001
 -1.366292E+0000  7.432440E-0001
 -2.146281E+0000 -1.696348E+0000
 -2.589840E-0001 -1.071521E+0000
 -2.060714E+0000 -8.699756E-0001
  1.437707E+0000  7.162150E-0001
  5.831214E-0001 -1.066718E+0000
 -8.944001E-0001  1.194211E+0000
 -2.218745E+0000  5.438313E-0001
 -7.679956E-0001  4.151871E-0001
 -7.568520E-0001  8.597807E-0001
 -6.159736E-0001  1.769289E+0000
  1.293169E+0000  5.490049E-0002
  1.219568E+0000  1.601961E+0000
  8.906376E-0001  3.232165E-0001
 -8.378411E-0001  1.393191E+0000
 -9.269001E-0001  6.526694E-0001
 -1.420965E-0001 -4.392723E-0001
  6.746935E-0001 -2.265077E-0001
 -2.332833E-0003  5.367258E-0001
 -2.744476E+0000 -1.454088E+0000
 -4.000142E-0001  6.199918E-0002
  8.713457E-0001  1.180435E-0001
 -1.774219E+0000  7.884414E-0002
 -2.594060E-0001  4.581073E-0001
  2.216601E+0000  3.626999E-0001
 -1.072617E+0000  1.112207E+0000
  1.548997E+0000  3.399077E-0001
 -3.362249E-0004 -2.613720E-0001
 -1.571785E+0000  6.066301E-0001
 -1.944574E+0000 -1.435257E-0001
 -1.192567E+0000  5.982592E-0001
  1.006309E-0001  1.106424E+0000
  4.417603E-0003  3.868259E-0001
  1.222023E-0001 -4.122100E-0001
 -1.975175E+0000 -1.902407E+0000
 -1.745363E+0000 -2.696048E+0000
  1.147346E+0000 -2.723101E+0000
  7.853712E-0001 -2.205355E-0002
 -2.105195E-0001  1.728595E+0000
 -1.360385E+0000  2.787108E-0001
 -6.824772E-0001  1.878702E+0000
  1.026832E+0000  4.417212E-0001
 -2.411174E-0002 -2.853185E-0001
 -1.686913E+0000 -6.931303E-0001
 -1.037681E+0000 -1.542678E+0000
  3.533270E-0001 -6.571577E-0001
  2.021948E+0000 -1.343302E+0000
  7.433351E-0001 -5.537449E-0001
  4.585247E-0001  7.738389E-0001
 -2.657271E+0000  3.580089E-0001
  4.915453E-0001  4.959006E-0001
  1.242848E+0000  2.639362E+0000
 -1.145147E+0000  4.443767E-0001
 -1.190287E+0000  4.426291E-0002
 -5.598733E-0001  1.379392E+0000
  9.042327E-0001  1.404269E+0000
  1.890010E+0000 -7.950988E-0001
  1.134308E+0000 -1.607637E+0000
 -3.533811E-0001  4.870158E-0001
 -1.464004E+0000  1.154911E+0000
 -1.461345E+0000  1.594303E+0000
 -1.448478E-0001  3.662965E-0001
  1.401072E+0000  7.285034E-0001
 -7.643269E-0002  5.688150E-0001
 -9.835587E-0001 -1.575999E-0001
  9.559784E-0002  2.463921E-0001
  2.541280E-0001 -7.487319E-0002
  2.415768E+0000 -4.824472E-0001
 -2.996005E+0000  2.882454E-0002
 -5.134285E-0001 -7.141501E-0001
  1.500646E-0001  8.847042E-0002
  6.277306E-0001  8.258763E-0002
 -4.849827E-0002 -1.420699E-0002
 -4.785347E-0001  1.919049E+0000
 -7.244235E-0001  8.867889E-0002
 -4.345750E-0001  1.198167E+0000
 -3.469863E-0001 -1.774381E+0000
 -1.679922E+0000 -1.540417E+0000
 -6.630022E-0001 -9.381510E-0001
  7.704748E-0001  2.008505E-0001
 -3.835542E-0001  2.222334E-0002
  2.147773E+0000 -1.892484E+0000
 -1.742803E-0001  9.552945E-0001
 -1.449373E+0000  1.656847E-0001
 -1.249223E+0000  1.424699E+0000
  1.654011E+0000  1.048198E-0001
  2.380664E+0000 -8.757903E-0002
  1.533647E+0000  5.093434E-0001
 -1.862805E+0000 -1.209671E+0000
 -1.371650E+0000 -1.879853E+0000
  1.709693E+0000 -6.567453E-0001
  1.525182E+0000 -1.825655E-0001
 -1.521712E+0000  1.026344E+0000
 -1.468775E+0000 -6.097767E-0001
 -1.251425E+0000 -1.287800E+0000
  2.499735E+0000 -1.283568E+0000
  2.802403E+0000  7.677425E-0001
 -3.292014E-0001 -1.141722E-0001
 -4.771986E-0001 -2.137998E-0001
 -2.729092E-0001 -4.858761E-0001
  1.177579E+0000  1.947982E-0001
  2.164975E+0000  1.321390E+0000
  4.444805E-0001  7.331197E-0001
 -1.733230E+0000  2.703653E+0000
 -3.579731E+0000  1.200824E+0000
 -1.079649E+0000  4.996993E-0001
  1.730725E+0000  2.186647E+0000
  5.470302E-0001  2.550226E+0000
  5.443831E-0001 -3.702238E-0001
 -2.108579E+0000 -5.770798E-0001
 -2.320520E-0001  1.655803E-0001
  2.028280E+0000  9.899490E-0001
 -1.245258E-0001  1.263347E+0000
 -2.482771E-0001  1.912340E+0000
 -4.643006E-0001 -5.159882E-0002
  8.606993E-0001  9.186368E-0001
 -3.094108E-0001  2.780311E-0001
 -1.019815E-0001 -4.356157E-0001
  7.279570E-0001  1.902811E-0001
  5.480409E-0001  9.225292E-0001
 -2.621287E-0001 -1.230486E-0001
  3.339352E-0001 -9.276902E-0001
  9.045414E-0001  6.838057E-0002
  2.404887E-0001  8.631927E-0001
 -1.811608E+0000 -2.678563E-0002
 -1.942115E+0000 -2.553154E+0000
 -8.358928E-0002 -3.825685E+0000
  1.563209E+0000 -1.706862E+0000
  1.685536E+0000 -1.224621E+0000
  1.186843E+0000 -3.691048E-0001
  4.133742E-0001  4.720035E-0001
 -2.454274E+0000 -1.449009E-0001
 -2.526967E+0000 -2.996564E+0000
  1.387830E+0000 -2.153801E+0000
  1.630724E+0000  4.850587E-0001
 -2.576432E-0001 -1.011498E+0000
 -3.006095E-0001 -4.897987E-0001
  1.060046E+0000 -1.058256E+0000
 -9.507013E-0001  1.508038E-0001
 -3.480375E-0001  8.141284E-0001
 -5.647483E-0001  1.988903E+0000
 -1.986969E-0001 -1.215898E+0000
  2.969624E+0000 -9.324414E-0001
  1.291445E+0000  1.282514E+0000
 -1.170977E+0000  3.573369E-0001
 -1.817170E+0000  1.813103E+0000
 -1.992598E+0000  9.692730E-0001
  6.566774E-0001  1.635844E+0000
  5.677737E-0001  1.853005E+0000
  2.816806E-0001 -1.974757E-0002
  1.388268E+0000  2.597455E-0001
 -3.575653E-0001 -4.843430E-0001
 -3.026821E+0000 -5.324213E-0001
 -3.254751E+0000 -1.128752E+0000
  6.510125E-0001 -1.196103E+0000
  1.500738E+0000 -7.787268E-0001
  1.863852E+0000 -1.621376E+0000
  1.671511E+0000 -1.029750E+0000
 -1.358356E+0000 -1.560001E+0000
 -1.024465E+0000 -1.067907E+0000
  6.555935E-0001  2.119192E-0001
  5.969511E-0001 -9.956994E-0001
  2.510773E-0001 -4.320302E-0001
 -2.433324E-0001  1.658064E+0000
 -4.971099E-0001  1.715646E+0000
 -1.732944E+0000  2.756618E+0000
 -1.380297E-0001  2.504325E+0000
 -1.254756E+0000  6.309392E-0001
  1.115370E+0000  2.452033E-0001
  2.016468E+0000  3.793184E-0001
 -1.426866E-0001  1.066104E+0000
  1.230122E+0000 -3.627915E-0001
 -4.318877E-0001 -2.779161E+0000
  7.439048E-0001 -2.287675E+0000
 -8.792309E-0001 -2.297936E-0001
 -4.113662E+0000 -3.710052E-0001
 -4.159799E-0001 -1.854375E-0001
  1.240651E+0000  6.882700E-0001
  9.494849E-0001  4.526931E-0001
  1.386529E+0000  5.893028E-0001
 -2.293553E-0001 -1.591876E-0001
  7.000816E-0001 -1.318792E+0000
  1.610773E+0000 -3.693981E-0002
  1.858789E+0000  1.793144E-0001
 -1.107248E-0002  7.588855E-0001
 -3.933278E+0000  2.535575E-0001
 -1.652785E+0000  7.612108E-0001
  1.506470E+0000  7.746400E-0001
  1.176816E+0000 -6.463854E-0001
 -4.018136E-0001 -1.474610E+0000
 -5.179999E-0001 -4.069470E-0001
  8.346575E-0002 -1.596362E+0000
  1.235317E+0000 -3.757648E+0000
  2.622566E-0001 -1.680198E+0000
  3.469345E-0002 -7.484075E-0001
 -9.230861E-0001 -1.344779E+0000
 -1.159434E+0000  7.580752E-0001
 -2.407611E+0000  2.286251E+0000
  1.038879E+0000  9.901188E-0001
  2.099694E+0000  5.209196E-0001
 -3.380318E-0001  7.245180E-0001
 -2.043852E+0000 -1.934054E+0000
  9.756089E-0001 -1.913842E+0000
  2.025083E+0000 -3.688967E-0001
 -2.261452E-0001  2.981027E-0002
  1.408372E+0000 -1.004637E+0000
  9.490856E-0001 -3.219702E+0000
 -1.164505E+0000 -2.702591E+0000
 -1.741399E+0000 -1.892853E+0000
 -2.796691E+0000 -7.322326E-0001
  1.066174E+0000  4.135188E-0001
  3.651826E-0001  9.304461E-0001
  2.738862E-0001  6.743466E-0001
 -1.884119E+0000 -7.230439E-0001
  1.270269E+0000  1.188796E-0001
  2.864115E-0001 -4.299220E-0001
 -5.321979E-0001  1.904777E-0001
 -5.380983E-0001 -1.242139E+0000
  2.883883E-0001 -1.335195E+0000
  5.655909E-0001  1.012610E+0000
  1.352306E+0000  1.579102E+0000
 -8.167817E-0001  2.862428E+0000
  4.117383E-0001 -5.450945E-0001
  1.319722E+0000 -3.534745E-0001
 -1.136731E+0000  5.631139E-0001
 -9.444576E-0001 -1.119632E+0000
  1.184948E+0000 -1.744154E+0000
  1.730215E+0000  7.415420E-0001
 -6.437710E-0001  1.750597E+0000
 -6.994309E-0001  2.663802E+0000
  2.160374E-0001  8.028884E-0001
  1.393462E+0000 -9.018375E-0001
 -9.753034E-0001  2.894253E-0001
 -2.064572E+0000 -8.225204E-0001
  3.049290E+0000 -9.566769E-0001
  1.284643E+0000  1.868426E-0002
 -4.907801E-0001  1.277415E+0000
  1.778204E+0000  2.655832E-0001
  1.949766E+0000  2.379548E+0000
  3.187026E-0001  1.516304E+0000
  7.075592E-0001  1.810118E+0000
 -1.019608E+0000  1.132233E+0000
  2.558573E+0000  2.230153E+0000
  2.147347E+0000  3.656551E+0000
 -1.175327E+0000  2.295817E+0000
 -1.081495E+0000  4.889539E-0001
  1.826679E+0000 -7.045430E-0001
  1.843852E+0000 -7.800931E-0001
  9.248310E-0001 -1.386524E+0000
 -3.041335E-0001 -2.091842E+0000
 -3.223672E-0001 -2.189714E+0000
  1.067364E+0000 -1.949751E+0000
  3.094417E+0000  5.462554E-0001
  8.403445E-0001  2.525711E-0001
 -2.191896E+0000  1.174974E+0000
 -2.914775E+0000 -4.497125E-0001
  6.371244E-0001 -1.520390E+0000
  1.764756E+0000 -6.150524E-0001
  1.255144E+0000 -1.183267E+0000
 -2.313451E-0001 -1.054921E-0001
 -1.055413E+0000 -2.279990E+0000
  1.404577E+0000 -9.532127E-0001
  2.190555E-0001  1.618691E+0000
 -3.182567E+0000 -7.688264E-0001
  1.238437E-0002  6.026131E-0002
 -6.070396E-0002 -1.082170E+0000
  1.900221E-0001 -5.691794E-0002
  3.452000E-0001  7.024793E-0001
 -5.519473E-0001  1.560620E-0001
 -1.013815E+0000 -8.145284E-0001
  1.116176E+0000 -2.792393E+0000
  2.299822E+0000 -2.804794E+0000
 -1.265462E+0000 -2.263322E+0000
 -1.051291E+0000 -1.153236E+0000
 -7.930129E-0001  3.602339E-0001
  4.490165E-0001 -2.404034E-0001
  1.689637E+0000 -7.260874E-0001
 -6.923186E-0001 -1.339673E-0001
 -3.831333E+0000  1.507982E-0001
 -1.612868E+0000 -8.309189E-0001
 -2.472504E-0001  1.492526E+0000
 -1.366390E+0000  2.305770E+0000
 -1.639693E+0000  1.176746E+0000
  4.393161E-0001 -6.745011E-0001
 -3.995613E-0001  1.974549E-0001
 -1.669904E+0000  1.092434E+0000
 -1.574625E+0000 -2.011112E-0001
 -9.231250E-0001 -2.303846E+0000
  1.245202E+0000 -2.614471E+0000
  1.296822E+0000 -2.077584E+0000
  2.257536E+0000 -1.863720E-0001
  1.006294E+0000 -1.632723E+0000
 -2.397957E+0000 -2.680125E-0001
 -1.952887E+0000 -2.065633E-0001
  3.128600E-0001  1.028400E-0001
  1.185055E+0000  1.706084E-0002
 -8.777877E-0001  4.425934E-0001
 -2.093198E+0000  9.252571E-0001
 -1.357898E+0000  5.015022E-0001
 -5.333235E-0001  7.559079E-0001
  4.570743E-0001 -3.445449E-0001
  2.304046E+0000 -1.595673E+0000
  8.837489E-0001 -1.933102E+0000
 -1.860616E+0000 -9.233037E-0001
 -1.539392E+0000 -2.276436E+0000
  4.611569E-0001 -7.169975E-0001
  2.468715E+0000  2.002524E+0000
  4.079478E-0002 -1.617733E+0000
 -7.808874E-0001 -8.728022E-0001
  1.288139E+0000  4.290126E-0001
  2.389527E-0002  3.734842E-0001
  2.939190E-0001 -7.745717E-0001
  6.874597E-0001  1.953367E-0001
 -1.535983E+0000  1.832545E+0000
 -1.567186E+0000  4.214079E+0000
 -5.989354E-0001  2.808989E+0000
  2.374459E+0000  1.913391E+0000
  1.397999E+0000  3.984923E+0000
  5.405304E-0001  2.145217E+0000
  2.489126E+0000  1.374330E+0000
  9.032410E-0001  3.372027E+0000
 -3.588459E-0001  1.864859E+0000
  2.755414E-0001  8.636560E-0001
 -1.540881E+0000  1.040896E+0000
 -3.579018E-0001  2.114821E+0000
 -2.026990E-0001 -2.150887E-0001
 -1.257286E+0000 -1.497156E+0000
  2.211533E+0000  1.149982E+0000
  3.190782E-0001  1.784911E-0001
 -5.936783E-0002  1.391210E-0001
  1.100357E-0001  4.708214E-0001
  1.964509E-0001  5.670790E-0001
  6.024175E-0001 -1.734912E+0000
  1.912320E+0000 -1.667448E+0000
 -9.986516E-0001 -7.460619E-0001
 -1.348433E+0000 -1.656448E-0001
 -2.064333E+0000 -6.784577E-0001
 -5.892752E-0001  3.457939E-0001
 -2.344578E+0000  9.347693E-0001
 -6.930125E-0001  2.458542E-0001
  4.589117E+0000  1.326485E+0000
  3.614150E+0000  1.429860E+0000
 -1.799967E+0000  8.986871E-0001
 -9.922385E-0001 -5.818308E-0001
  4.777002E-0001 -1.538875E-0001
  2.191409E-0001  1.472238E+0000
 -1.603474E+0000 -6.167498E-0001
 -9.596542E-0001 -5.682695E-0001
 -6.150909E-0001  5.832160E-0001
 -7.850156E-0001  2.032928E+0000
  3.640316E-0001  7.675981E-0001
 -1.388874E+0000  1.002605E+0000
 -1.529764E+0000  3.152543E-0001
 -7.546060E-0001 -9.976584E-0001
  2.331187E+0000 -3.044736E-0001
  2.038874E+0000  6.365852E-0001
  3.233311E-0001 -1.402780E-0001
 -2.212008E+0000  1.057877E+0000
 -3.475069E-0001  5.017206E-0001
  1.248609E+0000  1.764229E+0000
  1.750590E-0001  5.797298E-0001
  5.914640E-0001 -3.983850E-0001
  1.249679E+0000 -1.023938E+0000
  1.034213E+0000 -1.712671E+0000
  1.565909E+0000 -1.750285E+0000
  7.663729E-0001 -2.036696E+0000
  6.825793E-0001  1.587797E-0001
 -1.638964E+0000 -3.723694E-0003
  5.145148E-0001 -7.066242E-0001
  1.862960E+0000  1.175595E+0000
 -2.340444E+0000 -1.108695E+0000
 -1.457648E+0000 -2.528998E-0001
  5.585631E-0001  1.225801E-0001
  3.771964E-0001  8.072649E-0001
  2.901195E-0001 -9.524337E-0001
  4.832226E-0002  8.278251E-0001
  8.775764E-0002  5.246411E-0001
 -4.565986E-0001 -1.177943E-0001
 -9.487990E-0001 -1.319416E+0000
 -1.494428E+0000 -2.537282E+0000
  2.849833E+0000 -2.306988E+0000
  3.272090E+0000  6.532753E-0001
 -1.122680E+0000 -1.906776E+0000
 -1.062868E+0000 -3.964140E+0000
 -2.102538E+0000 -2.539755E+0000
 -1.204510E+0000  5.443120E-0001
 -1.192945E-0001 -1.252019E-0002
 -1.802280E+0000  2.340666E-0001
  1.239756E+0000 -6.044541E-0002
  1.790030E+0000  2.327491E+0000
 -2.165208E+0000  2.886414E+0000
 -3.912160E-0001 -9.802998E-0002
  1.249709E+0000  6.576945E-0001
  2.601930E+0000  5.277727E-0001
 -1.282036E-0001 -1.852764E+0000
 -2.913582E-0001 -8.504049E-0001
 -1.918039E+0000 -6.869154E-0002
 -1.973724E+0000 -1.447094E+0000
 -1.550567E-0001 -1.740224E+0000
  1.399632E+0000 -9.948314E-0001
  2.622228E-0001  5.767481E-0001
 -1.384359E+0000  1.687228E+0000
  1.170735E+0000  1.712912E+0000
 -1.151926E+0000  1.787982E+0000
 -3.992018E+0000  2.193096E-0001
  5.677226E-0002 -2.998689E-0001
  2.208390E+0000  8.396749E-0001
  1.906025E-0001  1.372079E+0000
 -1.093406E+0000  1.599602E+0000
  6.408793E-0002 -1.313489E-0001
 -7.757667E-0001 -1.038496E+0000
  8.097644E-0001 -4.813570E-0001
 -4.609155E-0001  2.459842E+0000
 -5.696472E-0001  4.513345E-0001
 -1.447234E+0000  1.997922E-0001
 -2.384557E-0001  3.225757E-0001
  4.691235E-0001 -1.230168E+0000
  1.941569E+0000 -1.966667E+0000
 -8.477565E-0001 -2.407459E+0000
 -8.958509E-0001 -3.050196E+0000
  7.794147E-0001 -1.890119E+0000
  1.409741E+0000 -1.068463E-0001
 -2.837514E-0001  9.986909E-0001
  6.810524E-0001  3.470802E+0000
  7.849739E-0001  2.484490E+0000
  1.168672E+0000 -3.510157E-0001
  1.925475E-0002 -2.087768E+0000
 -1.517913E-0001 -1.447084E+0000
  3.507892E-0001 -3.186264E-0001
 -1.490924E-0001 -2.586718E+0000
  1.840707E+0000 -2.189477E+0000
  1.330750E+0000 -3.884350E-0001
 -1.145374E+0000 -1.296314E-0002
  6.521708E-0001 -1.054656E-0001
 -1.021720E+0000 -1.103036E+0000
 -3.368722E-0001  6.576289E-0001
  6.530309E-0001  8.949487E-0001
  2.712390E+0000  2.209650E+0000
  5.087826E-0001 -8.592520E-0002
  2.541704E-0002  1.558236E-0001
 -2.903871E-0001  1.086695E+0000
 -1.044738E+0000  3.403424E-0001
 -2.170950E+0000  1.751269E-0001
 -1.421769E+0000  1.086380E+0000
 -1.808110E+0000 -1.137976E+0000
 -1.131179E+0000 -1.421708E+0000
  1.909247E+0000 -1.254372E+0000
  2.501843E+0000  8.336774E-0001
 -2.056098E-0001  2.098440E+0000
 -1.431479E+0000  9.768414E-0001
 -1.297025E+0000  4.688390E-0001
 -2.419430E-0001  3.377282E+0000
 -2.849853E+0000  1.182732E-0002
 -1.967669E-0001 -7.498628E-0001
  2.321418E+0000 -2.020878E-0001
  4.225141E+0000  3.371516E-0001
 -2.565734E-0001 -1.094744E+0000
 -2.226613E+0000 -1.642654E+0000
 -7.142252E-0003 -1.308829E+0000
  7.130439E-0001 -9.625617E-0001
 -3.585574E-0001  4.441464E-0001
 -1.283860E+0000 -1.959172E+0000
  2.175928E+0000 -8.091063E-0001
  2.069457E+0000  1.320305E+0000
 -1.101072E+0000  8.610092E-0001
 -1.330531E+0000 -1.458614E+0000
 -1.824587E+0000  1.848070E-0001
 -1.231151E+0000  1.765451E+0000
  1.949760E-0001  1.736789E+0000
  2.525820E+0000 -1.257482E+0000
  6.984573E-0001 -2.313797E+0000
  8.925787E-0002 -6.964814E-0001
 -1.943716E+0000  5.400451E-0001
 -1.990021E+0000 -3.344941E-0001
  3.777064E-0001 -6.069949E-0001
 -3.331975E-0002  4.729010E-0001
  1.272678E+0000 -3.203365E-0001
 -1.010442E+0000 -2.232646E-0002
 -9.810584E-0001  1.804012E-0001
 -6.784002E-0001 -4.652119E-0001
  2.177863E+0000 -1.127665E+0000
  1.175477E+0000 -4.943021E-0001
 -9.353208E-0001 -1.862674E+0000
 -1.053986E+0000 -2.074545E+0000
  1.128764E+0000 -1.197875E+0000
 -6.300261E-0001 -1.833127E+0000
 -2.399731E+0000 -4.886653E-0001
  5.228079E-0001  1.455334E+0000
 -4.911822E-0001  2.253094E+0000
  2.256538E-0001 -4.282987E-0001
  1.968400E+0000  7.505228E-0001
  1.130702E+0000  2.570711E+0000
 -2.012474E+0000  4.056198E-0001
 -2.093759E+0000 -7.909497E-0002
 -1.634728E+0000  4.413928E-0001
  5.787338E-0001  6.907081E-0001
 -4.906621E-0001  2.141322E+0000
  9.698864E-0002  1.636162E+0000
  2.103054E-0001 -9.122590E-0001
 -5.272664E-0001 -4.951459E-0002
 -7.281166E-0001  4.894582E-0001
 -6.582947E-0001 -8.343101E-0001
  1.353817E+0000  2.477043E-0001
  1.240067E+0000 -4.792946E-0001
 -4.641909E-0001 -1.427318E+0000
  1.568956E+0000  1.602518E-0001
 -1.879997E-0001  2.767653E+0000
 -1.899238E-0001  4.022644E+0000
 -2.741165E-0001  2.279844E+0000
  2.799535E-0001  2.377539E+0000
  1.298566E+0000  1.208250E+0000
  4.019700E-0001  3.391168E-0001
  2.595541E+0000 -1.284941E-0001
 -4.965841E-0001  2.965325E-0001
 -2.784013E+0000  1.420548E-0001
 -1.847934E+0000  9.271967E-0001
  9.551588E-0001  8.664548E-0002
  4.120015E-0001  1.301404E+0000
  1.425174E+0000  1.397906E+0000
 -1.084120E+0000  1.449699E+0000
 -2.331731E-0001 -6.059367E-0002
  3.152933E-0001  5.245130E-0001
  3.850761E-0001  8.772767E-0001
 -7.080597E-0001  1.045113E+0000
 -1.607290E+0000 -8.457047E-0001
  6.916604E-0002 -9.120258E-0001
  6.627575E-0001 -9.612737E-0001
 -1.307173E+0000 -1.988543E+0000
 -9.572938E-0001 -1.697903E+0000
 -8.684897E-0001  1.423110E+0000
 -1.509516E+0000  1.241640E+0000
 -5.609397E-0001 -9.516734E-0002
  9.549211E-0001 -1.057447E+0000
  1.835612E+0000 -1.448319E+0000
 -7.738259E-0001 -8.132760E-0001
 -3.493436E-0001 -3.862609E-0002
  8.452863E-0001  6.569943E-0001
  2.953794E-0001  3.868955E+0000
 -1.121975E+0000  2.663157E+0000
 -2.374560E-0001  4.580158E-0001
  1.079060E+0000 -3.781786E-0001
 -7.792298E-0001  1.073675E+0000
 -1.314854E+0000  1.646607E+0000
 -1.245763E+0000  2.943473E+0000
  5.960468E-0001  2.938188E+0000
 -6.391286E-0002  2.935844E+0000
 -3.080906E-0001  8.921917E-0001
 -1.024534E+0000  1.782201E+0000
 -7.226575E-0001  1.214584E+0000
  4.085363E-0001  3.816894E-0001
  5.968237E-0001 -2.687550E+0000
  9.525531E-0001 -1.447843E+0000
 -6.678316E-0001 -3.465809E-0001
 -1.026569E+0000 -5.993781E-0002
 -3.977291E+0000 -4.120717E-0001
 -2.532508E+0000 -1.626002E+0000
  1.676468E+0000 -1.003011E-0001
  2.766605E+0000 -4.258575E-0001
 -9.903758E-0001  2.202586E-0001
 -1.217094E+0000 -9.201327E-0001
 -3.837759E-0004 -3.919585E-0001
  2.203375E+0000  9.082464E-0001
  2.633809E+0000  1.007597E+0000
 -1.586392E+0000 -4.276330E-0001
 -2.223519E+0000 -9.167638E-0001
 -1.744181E+0000  1.655451E-0001
  6.973549E-0001 -4.121402E-0002
  4.025343E-0002 -7.182181E-0001
 -1.450130E+0000 -1.989819E+0000
 -5.390337E-0001 -2.844348E+0000
  6.666163E-0001 -6.131252E-0001
 -1.258135E-0001  3.837416E-0001
 -1.569222E+0000 -4.331452E-0001
  6.453571E-0001  6.134249E-0001
  3.382747E-0001  9.678516E-0001
 -1.110453E+0000  1.161361E+0000
 -1.615611E+0000 -4.442071E-0003
 -1.793383E+0000  2.547508E-0001
  8.901307E-0001  4.754474E-0001
  3.116438E+0000 -5.139562E-0001
  2.716390E+0000  3.789062E-0001
 -3.473471E-0001 -6.411419E-0001
 -1.944037E+0000 -2.545976E-0001
 -2.019630E+0000 -4.104049E-0002
 -4.359725E-0001  8.370531E-0001
  2.984440E-0002 -2.222343E-0002
  4.999527E-0001  1.541387E+0000
 -1.067863E+0000  3.834158E+0000
 -1.006274E+0000  1.759985E+0000
  5.260439E-0001  9.336265E-0001
 -2.420001E-0001  1.241918E+0000
  1.095003E+0000 -5.509538E-0002
  1.724186E+0000  7.743671E-0001
 -1.261343E+0000 -9.979002E-0001
 -8.639091E-0002 -2.201517E+0000
  1.057357E+0000 -2.124850E+0000
 -1.628233E-0001 -4.030786E-0002
 -1.856121E+0000 -1.449010E+0000
 -1.641059E+0000  7.833775E-0001
  1.184611E+0000  2.190442E+0000
 -1.048185E+0000  1.158940E-0001
  1.083824E+0000 -6.269863E-0001
  2.818376E-0001 -8.051403E-0001
 -8.821224E-0001 -2.547273E-0001
 -2.474778E+0000 -1.882196E+0000
 -7.717333E-0002 -2.065683E+0000
 -1.628618E-0001 -1.322117E+0000
 -3.724785E-0001 -4.489485E-0001
 -9.965404E-0001 -1.256940E+0000
 -3.847295E-0001 -8.329732E-0001
  1.914542E+0000  1.804730E+0000
 -8.838334E-0001 -4.909041E-0001
 -1.127662E+0000 -1.451976E+0000
  2.491556E-0001 -1.260137E+0000
 -2.601743E-0001 -1.322298E+0000
  2.372489E-0001  1.263954E+0000
 -4.437521E-0001 -9.313925E-0001
  6.443364E-0001 -1.663452E+0000
  1.099304E+0000 -8.647708E-0001
  1.094148E+0000 -1.634861E+0000
 -4.360158E-0001  8.075919E-0001
 -3.628737E-0001 -2.608867E-0001
  1.421398E+0000 -7.195374E-0001
  3.368063E-0001 -1.022502E+0000
 -8.718283E-0001 -1.243919E+0000
 -5.830455E-0001 -5.835531E-0001
  7.213917E-0001  2.305285E+0000
 -1.126206E+0000  1.298721E+0000
 -7.435261E-0001  3.613146E-0001
  1.862396E-0001  8.782876E-0001
  8.548769E-0001  1.344072E+0000
  4.334489E-0001 -4.287967E-0002
 -5.056137E-0001 -7.641990E-0001
  1.039536E+0000 -2.032278E+0000
 -3.819519E-0001 -3.626029E+0000
  1.813810E-0002 -2.222818E+0000
 -2.386108E+0000 -5.835822E-0001
 -2.857594E+0000  7.255705E-0001
 -5.454164E-0001  1.385562E+0000
  1.640112E+0000  8.801391E-0001
  2.241220E+0000  2.593946E-0002
  1.408819E+0000  1.073023E+0000
  1.539942E+0000  1.452835E+0000
  8.581699E-0001 -6.617176E-0001
  1.840300E+0000  8.750090E-0001
 -6.404492E-0001  1.340128E+0000
 -6.243931E-0001 -1.293266E+0000
 -1.037172E+0000 -1.104887E+0000
  2.378547E+0000 -1.896434E+0000
  8.957792E-0001 -4.095263E-0001
  1.752395E+0000 -2.088966E+0000
 -9.165888E-0001 -2.842949E+0000
  1.064065E-0001  6.601151E-0002
 -1.784880E-0001 -7.385339E-0002
 -6.552459E-0001 -2.596909E-0001
  1.648109E+0000 -2.179462E+0000
  3.577477E+0000 -2.660370E+0000
  5.809607E-0003 -7.257348E-0001
 -2.201264E+0000 -9.816661E-0001
 -1.673557E+0000 -9.428271E-0001
  4.731838E-0001 -3.138310E-0001
 -3.380921E-0001  1.188830E+0000
 -1.261713E+0000  1.098161E+0000
 -3.204061E-0001  4.975453E-0003
  7.967058E-0001  1.889687E+0000
  8.437145E-0001  2.545064E+0000
 -1.702608E+0000  4.138113E-0001
 -1.138318E+0000 -5.527003E-0001
  1.477817E+0000 -6.737220E-0001
 -1.167144E+0000  2.497652E-0001
 -2.495810E+0000  4.817182E-0001
 -7.782806E-0001  2.065171E+0000
 -1.103920E+0000  1.275311E+0000
  5.173183E-0001  2.373505E+0000
  2.190156E+0000  5.889964E-0001
  3.371892E-0001 -1.094951E-0001
  1.049917E+0000 -2.510640E-0001
 -4.549562E-0001 -6.887805E-0001
  1.508170E-0001 -1.392159E+0000
  1.480567E-0002 -1.429995E+0000
  2.623502E+0000  4.521048E-0001
  1.083330E-0001 -9.910065E-0001
 -5.483781E-0001 -9.330088E-0001
  7.128424E-0001  7.612936E-0001
 -2.975285E+0000  1.918351E+0000
 -2.530880E+0000  2.841751E+0000
  6.396675E-0001  2.758711E+0000
  2.624172E+0000  2.172667E+0000
  1.971588E+0000  1.221940E+0000
  1.636364E+0000  1.927210E+0000
  1.847125E+0000  1.303799E+0000
 -5.254780E-0001  2.282210E+0000
 -1.665540E+0000  1.779582E+0000
  1.138799E+0000  5.836726E-0001
  2.217985E+0000 -5.803844E-0001
  2.080499E+0000  5.092179E-0002
 -1.144584E+0000 -3.208610E-0001
 -2.043669E+0000 -2.729731E+0000
  2.716161E-0001  6.078859E-0001
 -5.881357E-0001  2.674702E-0001
 -1.843961E+0000 -1.161013E+0000
 -2.100318E+0000 -1.775322E+0000
 -1.200280E+0000 -1.347288E+0000
 -2.317937E-0001 -1.485075E+0000
  1.025035E+0000 -1.665960E+0000
  7.511526E-0001 -3.861800E-0001
 -4.012258E-0001 -9.254706E-0001
 -8.311825E-0001 -1.036952E+0000
 -1.439780E+0000 -1.572363E+0000
 -9.413547E-0001 -9.686713E-0001
  8.130655E-0001 -1.005596E+0000
  3.355691E-0001 -1.611989E+0000
 -2.480573E+0000 -1.828917E+0000
 -8.742596E-0001 -1.695614E+0000
  3.122750E-0001 -6.991545E-0002
 -4.225321E-0001  1.506742E+0000
 -4.990505E-0001 -1.647834E+0000
  1.088318E+0000 -2.816497E-0001
  2.115545E+0000  3.148568E+0000
 -6.078988E-0001  1.721947E+0000
 -1.364222E+0000  9.171579E-0001
  8.495000E-0002 -2.001040E+0000
  3.463942E+0000 -9.046335E-0001
  1.261246E+0000  1.748293E-0001
 -4.331135E-0001 -9.219516E-0001
  3.919997E-0001 -1.517653E+0000
 -1.219806E+0000 -6.272950E-0001
  2.383261E-0001 -1.192851E+0000
  3.708656E-0001 -1.760734E-0001
  1.971274E+0000 -3.500580E-0001
 -3.415514E-0001 -1.463086E+0000
  6.414999E-0001 -7.445565E-0001
  1.371776E+0000  8.182395E-0001
 -1.332778E-0001  1.706364E+0000
 -5.367143E-0001 -1.179581E+0000
  3.110602E-0001 -1.363087E+0000
  1.684574E+0000  1.630526E-0001
  1.241531E+0000  9.648881E-0001
  1.060525E+0000  8.531032E-0001
  2.484069E-0001  1.374422E+0000
 -1.775200E+0000  1.765949E+0000
 -1.068506E+0000  2.217504E-0002
 -1.158857E+0000  9.387109E-0001
 -1.626753E+0000 -1.183789E+0000
 -1.224294E+0000 -4.029702E-0001
 -3.177917E-0001  1.233434E+0000
 -1.773626E+0000  7.944623E-0001
 -1.470358E+0000 -1.394084E+0000
  1.018727E+0000  4.464254E-0001
 -3.800755E-0001  8.928360E-0001
 -4.563193E-0001  1.036658E+0000
  1.221061E+0000 -6.468206E-0001
  6.605582E-0002 -1.896450E+0000
  2.090617E+0000 -2.094252E-0001
  1.287212E+0000 -1.058617E+0000
  8.012135E-0001 -4.382499E-0001
 -3.652668E+0000  8.156841E-0001
 -2.350810E+0000  2.312321E+0000
  2.233737E-0001  1.152033E+0000
  3.586596E+0000  1.643606E-0001
 -1.080851E+0000  7.025848E-0001
 -1.134260E+0000 -4.758059E-0001
 -1.365476E+0000  1.159083E+0000
 -3.675481E-0001  7.312811E-0001
  1.288155E+0000  1.260821E+0000
  8.474122E-0001  2.153986E+0000
 -1.846838E-0001  1.323996E+0000
 -1.180542E+0000  3.616024E-0001
 -3.232643E-0001 -7.334653E-0001
  3.324178E-0001  5.869270E-0001
  1.541019E+0000  2.054252E+0000
  8.189580E-0001  1.187366E+0000
  7.219186E-0002 -1.930723E-0001
 -1.502589E+0000 -2.668683E+0000
  9.533772E-0001 -2.851957E+0000
  3.075500E-0001 -9.852625E-0001
 -2.243085E+0000 -2.637313E-0001
 -1.888237E-0001 -1.205832E+0000
  4.290547E-0001 -3.511109E+0000
  2.550122E+0000 -2.387751E+0000
  5.898342E-0001 -1.106704E+0000
 -2.299370E+0000 -1.608172E+0000
  8.501814E-0001 -1.249583E+0000
  2.677110E+0000 -1.136442E-0001
  1.782831E+0000  1.494607E+0000
 -4.710097E-0001  1.971568E+0000
 -2.266874E+0000 -1.114288E+0000
  2.345093E+0000 -1.037079E+0000
  2.666444E+0000  3.469432E-0001
 -2.244530E-0001  9.786967E-0001
 -4.142775E-0001 -1.652451E+0000
  1.537781E+0000 -2.182591E+0000
  5.665948E-0001  1.382022E-0001
 -1.367374E+0000  1.034819E+0000
 -1.899094E-0001 -8.106518E-0001
 -2.923374E-0001  3.261357E-0001
 -3.534680E-0001 -2.248475E-0001
  1.821596E-0001 -2.526270E-0001
  4.999877E-0001 -6.886894E-0001
  1.727816E+0000 -2.115042E+0000
  6.460561E-0001  1.104976E+0000
  1.233257E+0000  1.380613E+0000
  1.999367E+0000  1.044238E+0000
  3.726870E-0002  2.598678E+0000
 -2.167647E+0000  9.716072E-0001
 -7.630953E-0001 -1.687140E+0000
  5.137834E-0001 -1.142205E+0000
 -5.807038E-0001 -6.129112E-0001
 -6.707727E-0002 -2.904693E-0001
 -1.094066E+0000  8.245275E-0001
 -1.915881E+0000 -1.635399E-0001
 -6.564711E-0001 -7.448525E-0001
  6.053672E-0001 -1.031974E+0000
  1.681696E+0000  2.748902E-0001
 -2.317350E-0002  3.391366E-0001
  1.498856E+0000 -7.316021E-0001
  2.869192E+0000  1.358421E+0000
  7.617304E-0002  1.007747E+0000
 -7.131043E-0001 -5.186674E-0001
  1.888834E+0000 -6.000995E-0001
  1.522561E+0000  3.220653E-0001
 -5.852034E-0001 -1.787874E+0000
 -2.302198E+0000 -1.645572E+0000
 -8.346339E-0001 -1.330213E+0000
 -2.266005E-0001 -1.458226E+0000
 -6.282366E-0001  1.412181E+0000
 -2.564015E+0000 -1.860749E-0001
 -1.566288E+0000 -1.855018E+0000
  1.448374E+0000  4.840423E-0001
 -1.085487E+0000  1.271131E-0001
 -2.726915E+0000  3.977628E-0001
 -1.617112E+0000  3.186743E-0001
 -1.833882E+0000  6.889201E-0001
 -1.012139E+0000  2.543194E+0000
  1.211153E-0001  2.606227E+0000
  1.170116E+0000  1.057429E+0000
  4.060092E-0001 -3.138386E-0001
  1.632173E+0000  1.558962E+0000
 -1.897311E-0001  6.738756E-0001
 -1.023043E+0000  1.561449E+0000
 -1.572598E+0000  1.159475E+0000
  1.018668E+0000  1.251353E-0001
  8.966351E-0001  3.732061E-0001
  1.049558E+0000  8.762380E-0001
  6.094578E-0002  1.039554E+0000
  1.078183E+0000 -1.026499E+0000
  8.615884E-0001 -1.570357E+0000
 -8.883641E-0001 -7.709838E-0001
 -5.478566E-0001 -1.274253E+0000
  9.905927E-0001 -1.366445E+0000
  1.344711E+0000  1.014120E-0001
  1.838841E+0000 -9.792406E-0001
  1.466518E+0000 -1.458737E+0000
  7.981918E-0003 -2.464743E+0000
 -4.069668E-0002 -1.651805E+0000
 -7.795794E-0001 -8.369255E-0001
 -1.771318E+0000 -9.909023E-0001
 -9.766288E-0001  1.123858E+0000
  8.913952E-0001  3.112909E+0000
 -5.739469E-0001  9.354279E-0001
 -7.321784E-0001 -4.240854E-0001
  2.121453E+0000 -1.832978E+0000
  2.721863E+0000 -2.920903E+0000
  1.065520E+0000 -2.923627E-0001
 -2.527658E+0000 -6.357369E-0001
 -2.045948E+0000 -7.092144E-0001
 -4.498986E-0001  1.377079E+0000
  7.284718E-0001  1.556935E+0000
  2.257165E+0000  6.083699E-0001
  1.271513E+0000  2.025187E+0000
 -2.969403E-0002 -9.952146E-0001
 -1.015419E+0000 -2.639417E+0000
  2.964497E-0001 -8.422590E-0001
  9.729235E-0002  2.837784E-0001
 -1.119193E+0000  8.561894E-0002
 -5.460261E-0001 -5.308749E-0001
 -7.497677E-0001 -5.702155E-0001
 -1.579486E+0000 -6.316110E-0001
 -8.214501E-0002 -7.518255E-0001
 -5.999885E-0001 -3.521578E-0001
 -5.233843E-0001  2.717442E-0002
 -1.196446E+0000 -1.158863E+0000
  4.098155E-0001 -1.689286E+0000
  1.279775E+0000 -6.838683E-0001
  1.450915E-0001  5.963332E-0002
  6.990909E-0001 -1.174811E+0000
 -1.227174E-0001 -5.842624E-0001
  8.810005E-0001  1.473848E+0000
 -3.940232E-0001 -4.889087E-0001
  8.346220E-0001  7.895044E-0001
  2.472516E+0000 -1.270545E+0000
  2.261115E+0000  1.781114E-0002
  7.389147E-0001  2.769532E-0001
 -3.188078E-0001 -2.883850E-0001
 -3.540688E+0000 -1.048189E+0000
 -2.002906E+0000 -3.494904E-0001
  1.045483E+0000 -7.534335E-0001
  3.161945E+0000 -1.190547E+0000
 -3.210004E-0001  1.461664E-0001
 -1.984251E+0000 -3.626965E-0001
 -7.465127E-0001  1.615441E-0001
  1.099551E-0001  2.647172E-0001
  9.264276E-0001  6.347890E-0001
 -6.076395E-0001  2.344597E+0000
 -1.321028E+0000  2.726520E+0000
 -9.734087E-0001  5.550606E-0001
  8.894139E-0001  4.265248E-0001
  9.872279E-0001 -2.709198E-0001
  1.524690E+0000  1.695370E+0000
 -3.593193E-0001  2.245936E+0000
 -2.675683E+0000  9.817121E-0001
 -1.744903E+0000  6.720740E-0002
  7.280620E-0001 -5.517262E-0001
  2.243893E+0000 -8.272770E-0001
  7.322027E-0001  1.482230E+0000
 -7.160752E-0001  2.142937E+0000
  6.241310E-0001  1.264754E+0000
  1.086899E+0000  1.366322E+0000
  6.573535E-0001  7.201540E-0001
 -1.153856E+0000 -1.123497E+0000
 -1.221338E+0000 -1.235356E+0000
 -7.912472E-0001 -8.410021E-0001
 -1.194380E+0000 -1.508054E+0000
  7.057080E-0002 -8.686851E-0001
 -2.022340E-0001 -1.145968E+0000
  1.641059E+0000  6.306970E-0001
 -1.734397E+0000  6.346650E-0001
 -1.940943E+0000  4.902902E-0001
  2.855126E+0000  1.371667E+0000
  8.408181E-0001  1.445178E-0001
  4.294666E-0001 -5.924930E-0001
  1.233035E+0000 -1.912519E+0000
 -3.868698E-0002 -9.290152E-0001
  8.399507E-0001  2.394306E-0002
  9.320594E-0001  1.137755E+0000
 -1.262934E-0001 -3.459903E-0001
  7.885498E-0001 -1.387909E+0000
  1.674529E+0000  6.906430E-0001
 -1.379374E+0000  1.713762E-0001
 -1.950013E+0000 -3.306745E+0000
  1.245497E+0000 -1.808356E+0000
  2.601472E+0000 -1.662563E+0000
 -1.544682E+0000 -1.092395E+0000
 -2.944232E+0000 -1.808460E+0000
 -1.875514E+0000 -1.763774E+0000
 -5.136463E-0002 -2.055935E+0000
  2.409371E+0000  7.670212E-0001
  4.722350E-0001  2.588557E+0000
 -1.739858E+0000  6.577497E-0001
  1.126632E-0001  1.954458E-0001
 -7.945445E-0002  8.491684E-0001
 -3.091511E+0000  3.115994E+0000
 -2.139283E+0000  1.242339E+0000
  7.308740E-0001  1.645390E+0000
  2.140102E+0000  2.685263E+0000
  1.480440E+0000 -4.906139E-0003
  1.735223E+0000  1.859619E-0001
  1.427104E+0000  1.348754E+0000
  5.288643E-0001  2.070833E+0000
 -1.489422E+0000  3.441965E+0000
 -2.351138E+0000  3.004068E+0000
  7.209181E-0001  2.982745E-0001
  2.757410E+0000  2.295972E+0000
  5.356000E-0001 -1.864188E-0001
  8.649817E-0001 -2.794882E+0000
  1.838233E+0000 -2.774262E+0000
  9.367374E-0001 -2.126548E+0000
  3.101772E-0001 -1.173517E-0001
  2.826915E-0001  1.949677E-0001
  1.175543E+0000 -8.163370E-0001
  1.619120E+0000  3.767328E-0001
  1.519236E-0002 -1.373439E-0001
  1.878877E+0000  2.203250E+0000
 -5.094709E-0001  5.935349E-0001
 -1.013956E+0000  1.582139E+0000
  2.288139E-0001 -4.392249E-0001
  6.939778E-0001  1.201754E+0000
  5.547893E-0001 -2.428372E-0001
 -5.126181E-0001 -2.001012E+0000
 -1.404670E+0000 -1.628433E+0000
 -3.310575E-0001 -2.403764E+0000
 -6.502412E-0001 -9.705827E-0001
 -1.282044E+0000 -8.875633E-0001
 -2.300447E+0000 -3.064088E+0000
  1.733231E+0000 -3.331076E+0000
 -5.346920E-0001 -2.300546E+0000
  1.421043E-0001 -8.440893E-0001
 -3.598746E-0001 -1.531819E+0000
 -8.141216E-0001 -2.284402E+0000
 -8.583916E-0001 -2.403063E+0000
 -4.159273E-0001 -2.038212E+0000
  1.235114E+0000 -2.294549E+0000
 -3.363807E-0002 -3.980706E-0001
 -5.746397E-0001  7.252385E-0001
  1.030897E+0000  1.254464E+0000
  1.727209E-0001  1.017846E+0000
 -1.052867E+0000 -1.212059E+0000
  2.911577E+0000 -2.803075E+0000
  3.301701E+0000 -1.193701E+0000
 -2.253501E+0000 -7.873308E-0001
 -3.519740E+0000 -2.763272E+0000
  5.405571E-0001 -2.026359E+0000
  2.047635E+0000  1.068760E-0001
  9.021187E-0001  9.697299E-0001
 -5.298134E-0001 -7.638945E-0002
 -1.254104E+0000  2.523784E-0001
  8.120387E-0001  7.138195E-0001
  1.646908E+0000  9.481078E-0001
  3.470174E-0001  2.546729E+0000
 -1.202010E+0000  3.164226E-0001
 -1.293889E+0000  8.144334E-0001
 -1.396800E+0000  5.301641E-0001
 -7.280445E-0001 -9.544531E-0001
  2.040772E+0000 -2.046828E-0001
  8.444537E-0001  2.099986E+0000
 -9.366553E-0002  2.503184E+0000
 -1.739495E+0000  2.498680E+0000
  1.088706E+0000 -1.063145E+0000
  2.637952E+0000 -4.100800E-0001
  2.226494E+0000  1.270136E+0000
  5.123083E-0002  2.331521E-0001
 -1.117435E+0000  2.988308E+0000
 -1.404477E+0000  1.888833E+0000
 -3.026932E-0001  1.659626E-0001
  2.066180E+0000 -7.349968E-0002
  1.995371E+0000  2.148995E+0000
 -8.051043E-0001  1.676034E+0000
 -4.474284E+0000  1.522475E+0000
 -1.098717E+0000  6.074252E-0002
  5.748272E-0001  2.146978E+0000
  5.854509E-0001  1.167697E-0002
  2.327327E+0000 -1.077366E+0000
  1.167249E+0000 -2.733674E-0001
 -1.386692E+0000  1.189031E+0000
 -9.731646E-0001  3.894937E-0001
 -9.870185E-0001  3.265647E-0001
  5.084853E-0001  1.219898E+0000
  6.539935E-0001  3.258301E-0001
 -2.660288E+0000  6.599612E-0001
 -2.518354E+0000 -2.310907E+0000
  6.895200E-0001  6.577748E-0001
  7.797637E-0001  2.653929E+0000
 -1.247746E-0002  1.828676E+0000
 -2.288524E+0000 -1.113111E+0000
 -3.646303E-0001 -1.945486E+0000
  5.466753E-0001  1.862256E-0001
  1.261339E+0000  1.445633E+0000
  2.401654E+0000 -1.502551E+0000
  2.890677E+0000 -1.543411E+0000
 -9.233201E-0001 -1.837880E-0001
 -1.820619E+0000 -1.387413E+0000
 -1.168069E+0000  2.614778E-0001
 -6.968968E-0001 -1.454606E+0000
  7.985517E-0001 -1.142525E+0000
 -8.836168E-0001 -8.269198E-0001
 -1.775862E+0000 -7.526163E-0001
 -1.184339E+0000 -2.708216E-0001
 -3.047297E-0001 -4.764287E-0001
  6.476742E-0001 -9.862306E-0002
  8.518935E-0003 -1.029309E+0000
  3.298616E-0001 -1.427531E+0000
 -1.486114E+0000 -6.964891E-0001
 -2.517528E+0000  5.740906E-0001
  1.615052E+0000  7.873171E-0003
  2.214012E+0000  1.381792E+0000
  1.084487E+0000  4.706270E-0001
 -2.714962E+0000 -2.059670E+0000
 -1.674358E+0000 -4.129819E+0000
  1.772729E+0000 -2.750286E+0000
  2.169110E+0000 -1.227999E+0000
  4.023372E-0001 -1.043693E+0000
 -9.098576E-0001 -6.946545E-0001
 -7.999033E-0001  7.874824E-0001
  4.910831E-0001  5.611051E-0001
  6.827308E-0001  8.888853E-0001
 -1.716524E+0000  1.870282E-0001
 -2.852739E+0000  1.279709E+0000
 -2.980884E+0000  5.187699E-0001
 -9.665993E-0002  9.557978E-0003
  9.163168E-0001  1.666798E+0000
 -2.795241E-0001 -5.668291E-0001
  1.239660E+0000  1.175081E+0000
 -9.303959E-0001 -5.488849E-0001
  6.689885E-0001 -2.329324E-0001
 -1.786449E+0000  1.104181E+0000
 -1.145554E+0000 -1.702605E-0001
  2.949301E-0001 -2.366198E+0000
  1.435693E+0000 -3.746791E+0000
 -2.062828E-0001 -1.900761E+0000
 -3.832321E-0001  5.122447E-0001
  2.057353E-0001 -9.801453E-0001
  6.090682E-0001 -1.889186E-0001
  2.667735E-0001 -2.882307E-0001
 -1.355135E+0000 -4.917581E-0001
 -1.323054E+0000 -7.495445E-0001
 -2.825369E-0001 -7.704550E-0001
  1.895048E+0000  2.135842E+0000
  1.531152E+0000  1.206074E+0000
  1.564314E+0000 -6.075188E-0002
 -1.545562E+0000  8.140086E-0001
 -1.333514E+0000  2.512636E-0002
  3.197954E+0000 -9.620359E-0001
  3.944357E+0000 -1.370885E+0000
  2.984994E+0000 -6.139916E-0002
 -2.193170E+0000 -9.878899E-0001
 -1.719259E+0000 -1.276223E+0000
  1.321489E-0001  1.531921E-0001
  1.297871E+0000  1.880088E+0000
  8.531368E-0001  5.194397E-0001
 -6.141607E-0002  1.211190E+0000
  2.658830E+0000  8.031433E-0001
  2.041813E+0000 -1.940363E+0000
  7.931424E-0001 -4.609349E-0001
 -1.307057E-0001  1.124868E+0000
 -1.293994E+0000  6.988034E-0001
 -6.835352E-0001  1.934909E-0001
  4.227142E-0001  3.865305E-0001
  2.314789E+0000  1.008789E+0000
  1.897996E-0001  1.283382E+0000
 -1.861716E+0000 -4.291148E-0001
 -5.154875E-0001 -9.869659E-0001
 -3.139930E-0001  2.122733E+0000
 -1.673342E+0000  3.049755E+0000
 -5.328417E-0001  6.476441E-0001
  3.633764E-0001 -5.579209E-0002
  4.479602E-0001 -3.057689E-0001
  7.519999E-0002  2.280888E-0001
  1.221886E+0000 -1.569815E+0000
 -1.624743E-0001  6.766471E-0001
 -1.384856E+0000 -3.102689E-0001
 -1.063733E+0000  6.525522E-0001
  2.057917E+0000  2.592930E-0001
 -9.227423E-0001 -1.471304E+0000
 -1.354862E+0000 -6.754378E-0001
 -7.882061E-0001  1.226763E+0000
  1.630985E+0000  1.866440E+0000
 -9.234201E-0001  1.834341E+0000
 -2.964324E+0000  1.350649E+0000
 -5.448514E-0001  2.809322E-0001
  1.020893E+0000 -1.575904E+0000
  1.575858E+0000 -8.985909E-0001
 -1.315298E-0001  6.827193E-0002
  2.148987E-0001  2.716277E-0001
 -1.653153E+0000 -1.305823E-0001
 -1.409554E+0000 -1.114303E+0000
  2.808387E-0001 -4.845269E-0001
  1.028186E+0000 -1.911560E+0000
 -2.343022E-0001  2.972178E-0001
 -1.588433E+0000 -1.861264E-0001
  9.077975E-0001 -9.641077E-0002
  5.662828E-0001 -1.521634E+0000
 -2.881927E-0001  8.628168E-0001
 -7.327081E-0001 -3.717828E-0001
  7.751266E-0001 -3.875422E-0003
  1.164235E+0000  5.764298E-0001
  7.914223E-0001  7.685444E-0002
  2.010135E-0001  1.936069E+0000
 -5.811451E-0002  1.165837E+0000
 -2.974187E-0001  2.344509E-0002
 -6.328230E-0001  6.946757E-0001
  3.093742E+0000 -1.430890E-0001
  1.355586E+0000  1.744310E+0000
 -1.042813E+0000 -6.079692E-0001
  1.819247E+0000  4.890201E-0001
  1.294588E+0000  9.028308E-0001
  1.338085E+0000  2.197684E+0000
 -5.361362E-0001 -8.549744E-0002
  1.252357E+0000  2.366938E-0002
  1.145822E+0000  1.481713E+0000
 -1.066080E-0002  1.845913E+0000
 -2.503530E+0000  9.317514E-0001
 -2.363971E+0000  1.943376E+0000
 -7.787850E-0001  1.462638E+0000
  1.128518E+0000  1.986164E+0000
  3.015452E+0000  1.035292E+0000
  1.004901E+0000  1.079802E+0000
  7.526285E-0001  1.785401E+0000
 -2.101847E+0000  1.688450E+0000
 -1.914532E+0000  1.021738E-0001
 -2.183267E+0000 -1.952065E+0000
  2.282384E-0001 -2.498212E+0000
  1.120751E+0000 -1.957841E+0000
  6.033170E-0001 -9.064530E-0001
  2.680440E-0001 -1.845763E+0000
  1.644281E+0000 -2.506899E-0001
  1.733536E-0001  1.173962E+0000
 -1.028346E+0000  1.301548E+0000
 -3.345227E+0000  4.647160E-0002
 -1.001568E+0000 -1.133904E-0001
  3.074973E+0000  5.729042E-0001
  2.767544E-0001 -1.689675E-0001
 -3.121695E+0000 -2.020744E+0000
 -2.662456E+0000 -4.149088E-0001
  1.788048E+0000  2.072316E+0000
  1.324443E+0000  3.239882E+0000
 -2.863359E+0000  1.256693E+0000
 -1.145419E+0000 -1.195128E+0000
  2.694746E+0000 -2.138005E+0000
  1.649690E+0000 -9.589773E-0001
 -2.757861E-0002 -1.066814E+0000
 -5.479216E-0001  7.721342E-0001
  5.080002E-0001 -1.065638E+0000
  1.840324E+0000 -1.221628E+0000
 -5.045054E-0001 -7.214385E-0001
 -6.255922E-0001 -1.398410E+0000
  7.631808E-0001 -1.127154E+0000
  1.679648E+0000 -1.082271E+0000
 -2.842564E-0001 -8.868658E-0001
 -1.347155E-0001 -9.651586E-0001
 -8.513540E-0001  1.265269E+0000
 -4.085911E-0001  1.273637E+0000
 -5.952379E-0001 -1.500967E+0000
  1.151293E+0000 -2.298102E+0000
 -1.232636E+0000 -2.854470E+0000
 -1.751549E-0001 -2.109829E+0000
  2.693479E-0001 -2.897708E-0001
  6.590126E-0001  7.558905E-0001
  2.876223E-0001 -1.007373E+0000
  9.523395E-0001 -1.429324E+0000
  1.188213E+0000  2.184352E-0001
  1.158249E-0001  3.964801E-0001
  8.643756E-0001  3.330935E-0001
  2.097940E+0000 -4.022901E-0001
  1.244761E+0000 -1.081293E+0000
  5.089124E-0001 -9.674468E-0001
  3.911844E-0001 -1.695702E-0001
 -1.395712E+0000 -2.184874E-0001
  1.216334E-0001 -1.266025E+0000
  9.013949E-0001  8.582518E-0001
 -1.301279E+0000 -2.546600E-0001
 -2.493487E+0000 -1.003182E+0000
 -5.413890E-0002  1.174629E+0000
 -8.962861E-0001  1.894414E+0000
 -1.430888E+0000  1.787686E+0000
 -3.649515E-0001  1.062311E+0000
  2.079657E+0000  1.970380E+0000
  2.840422E+0000  1.854973E+0000
  5.832353E-0001  2.254184E+0000
  8.706766E-0001 -3.320908E-0001
  2.183965E+0000 -2.142569E+0000
  3.734059E-0001 -7.084247E-0001
 -2.329376E-0001  4.220207E-0001
 -6.330882E-0002  4.641284E-0002
  3.348786E-0001 -2.907986E-0001
 -2.223144E-0001 -1.953877E-0001
  1.297096E+0000 -5.272642E-0001
 -8.596294E-0001 -3.584273E-0001
 -1.604520E+0000 -1.680220E+0000
 -1.020241E+0000 -2.362934E+0000
 -7.382815E-0002 -1.516234E-0001
 -9.587623E-0002 -1.911121E-0001
  1.328761E+0000 -1.815121E+0000
  4.438993E-0001 -2.488862E-0001
 -3.874515E-0001 -2.314408E+0000
 -4.060910E-0001 -5.579555E-0001
  7.839266E-0001  1.246065E+0000
  9.287859E-0002  1.315174E+0000
  2.462972E+0000  1.337109E-0001
  4.259838E-0001 -2.635731E-0001
  1.428240E-0003 -1.496981E+0000
  2.510378E-0001  6.695418E-0001
  3.014223E-0001  1.141229E+0000
 -1.307107E+0000  7.079792E-0001
 -3.418366E+0000  1.069915E+0000
 -1.676355E+0000 -3.770604E-0001
  1.554217E+0000 -3.194183E-0002
  3.192396E+0000  8.652675E-0001
 -1.213647E+0000  7.359180E-0001
 -1.478737E+0000 -1.171608E+0000
  2.472991E+0000 -8.075702E-0001
  6.267204E-0001 -2.865052E+0000
 -7.348797E-0001 -1.246390E+0000
 -3.120134E+0000 -1.709752E+0000
 -1.840762E+0000 -2.020507E+0000
 -3.484244E-0002 -1.303651E+0000
 -5.968244E-0001 -1.704593E+0000
 -1.811608E-0001  1.732055E-0001
 -1.410590E+0000  8.933608E-0002
  1.695909E+0000  2.038418E-0002
  2.138481E+0000  3.158217E-0001
  8.931907E-0001  2.731363E-0001
 -7.310399E-0001 -6.831604E-0001
  9.572233E-0002 -1.560550E+0000
  3.148451E+0000 -1.177976E+0000
  7.589657E-0002 -4.659962E-0001
 -7.751759E-0001  2.121845E-0001
  6.245271E-0002  3.408400E-0001
 -1.021866E+0000  3.931800E-0001
 -2.454216E-0002 -1.106402E+0000
 -4.680193E-0001  1.021232E-0001
 -9.868617E-0001  1.217444E+0000
 -3.870717E-0001 -1.352377E+0000
  1.512891E+0000 -1.330953E+0000
  2.112682E+0000 -1.670379E-0001
 -7.501828E-0001 -1.995538E-0001
 -2.179806E+0000  1.137854E+0000
 -1.689952E+0000  4.614780E-0001
  3.523960E-0001 -6.247782E-0001
  1.796038E+0000 -9.042054E-0001
 -1.975694E-0001  2.382306E-0001
 -1.782646E+0000 -1.039148E+0000
 -2.306926E-0001 -1.583456E+0000
  2.148792E+0000 -2.890485E+0000
  3.293450E+0000 -1.974364E+0000
 -3.634119E-0001 -1.449815E+0000
 -2.593287E+0000 -1.196440E+0000
 -3.302004E-0001 -1.896040E+0000
  2.058636E+0000  2.020717E-0001
  3.921774E+0000  2.098005E+0000
 -9.744450E-0001  1.347463E+0000
 -3.260062E+0000  1.980692E+0000
 -2.956857E+0000 -1.631724E-0001
  2.256536E+0000  1.481200E+0000
  5.470097E-0001  2.729176E+0000
  3.238019E-0001  1.723479E+0000
  2.048301E+0000  2.574241E-0001
 -6.031299E-0001  2.046306E+0000
 -1.681062E+0000  1.917918E+0000
 -1.486052E+0000  2.584218E+0000
 -1.765982E+0000 -6.880030E-0001
  5.797631E-0001 -2.305659E+0000
  1.591877E+0000 -7.339617E-0001
  1.030788E+0000 -2.531942E+0000
  1.520663E-0001 -1.209448E+0000
  6.388005E-0001 -9.640656E-0001
  1.533833E+0000  9.816777E-0001
 -3.709260E-0001  2.338350E+0000
 -1.141907E+0000  2.152930E+0000
 -2.823386E-0002  1.124639E+0000
 -1.626295E+0000  5.872029E-0001
 -8.697963E-0002 -7.665280E-0001
  9.354472E-0001  1.167431E-0001
 -6.284875E-0001  9.640673E-0001
 -1.256282E+0000  7.147102E-0001
 -7.803132E-0001  2.104280E+0000
 -1.084820E+0000  2.816448E+0000
  1.568100E+0000  5.716757E-0001
  2.764753E+0000  3.204825E-0001
  9.774604E-0001  9.353994E-0001
 -2.614976E+0000 -3.242522E-0001
 -7.972989E-0001 -2.530253E+0000
  2.506056E+0000 -2.465059E+0000
  1.581893E+0000 -1.326832E+0000
 -6.979477E-0001 -4.550101E-0001
  5.723275E-0002  1.487783E-0002
 -1.266834E+0000  8.814580E-0001
 -3.554062E+0000  8.496392E-0001
 -2.102928E+0000 -2.040038E+0000
  1.263694E+0000 -2.005790E+0000
  2.440418E+0000 -1.448218E-0001
 -8.130198E-0002 -9.672337E-0001
  8.864703E-0001 -2.046109E-0001
  1.338546E+0000 -6.371766E-0001
 -5.513473E-0001  1.302336E+0000
  6.442824E-0001 -3.473304E-0001
  1.894545E+0000 -1.197457E+0000
 -2.221664E+0000 -1.090901E-0001
 -1.450433E+0000  6.313568E-0001
 -1.126792E-0001  2.828119E-0001
  4.608695E-0001  3.339750E+0000
 -1.110920E+0000  1.413250E+0000
  1.773573E+0000 -1.892083E+0000
  1.110378E+0000 -4.976439E-0001
 -9.477355E-0001  6.496568E-0001
 -1.362373E+0000  5.794067E-0001
  1.088612E+0000  4.789090E-0002
  2.050369E+0000  1.136092E-0001
 -3.510547E-0001  4.737217E-0001
 -1.950475E+0000 -4.481889E-0001
  2.013314E-0001 -1.611078E+0000
  1.154135E+0000 -1.942658E+0000
  4.258969E-0001  9.429863E-0001
  1.184282E+0000 -8.361873E-0001
 -5.587003E-0001  3.158942E-0001
 -5.843154E-0001  9.555084E-0001
  2.744504E-0001 -2.972917E-0001
 -7.833748E-0001  6.151987E-0001
  2.105342E-0001  2.910338E+0000
  4.120012E-0001  2.813157E+0000
  2.314292E+0000  1.095456E+0000
  3.171971E+0000 -1.573418E+0000
  1.266509E+0000 -2.029057E+0000
 -8.644012E-0001  3.006984E-0001
 -1.330475E+0000 -6.680836E-0001
 -2.303517E-0002 -2.104257E+0000
  3.658925E-0001 -2.732127E-0001
  1.052731E-0001  3.252541E-0001
 -2.559561E-0001  1.563225E+0000
 -4.964270E-0001  3.604991E-0001
  1.589693E+0000 -7.126050E-0001
  8.017645E-0001  1.347906E+0000
 -9.723132E-0001  7.534814E-0001
 -1.953799E-0001 -3.279775E-0001
  1.204538E+0000  2.967087E-0001
  4.639475E-0001  2.480927E-0001
  4.482670E-0001  1.942512E+0000
  2.244259E-0001 -5.605833E-0001
 -2.345401E-0001 -1.166615E+0000
  1.484622E-0001 -2.837369E-0001
  1.154031E-0001 -6.204618E-0001
 -8.709393E-0001  1.153865E+0000
 -1.258521E+0000  2.285071E+0000
 -3.645645E-0001  6.101746E-0001
  1.876575E+0000  1.332406E+0000
  1.114769E+0000  2.101914E+0000
 -1.022381E+0000  1.808202E+0000
 -2.172698E+0000  1.543868E+0000
  3.688243E-0001  1.251955E+0000
  2.298392E+0000  3.546429E+0000
  1.439647E+0000  2.847473E+0000
 -2.362614E+0000  8.718959E-0001
 -7.995829E-0001  6.461875E-0002
  1.150497E+0000  5.158512E-0001
  3.078971E+0000 -2.913600E-0001
  1.384766E+0000 -2.672758E+0000
 -6.494095E-0001 -1.292818E+0000
 -7.216760E-0001  7.461527E-0001
 -1.517903E+0000  1.785672E-0001
  9.149154E-0001  2.143181E-0001
  1.683271E+0000  1.108933E+0000
  2.514456E-0002  5.099777E-0002
 -3.229465E+0000 -2.713524E-0001
 -7.984210E-0001 -8.488228E-0001
  2.450637E+0000  8.488698E-0001
  1.257214E+0000  1.395545E+0000
 -2.238487E-0001  1.581007E+0000
 -2.147494E+0000  1.911999E+0000
 -1.029413E+0000  9.873370E-0001
  3.420850E-0001 -5.525058E-0001
  1.257433E+0000  2.416894E-0001
 -7.244827E-0002  6.919368E-0001
 -1.474540E+0000  1.165501E+0000
 -7.898962E-0001  6.720774E-0001
 -5.678727E-0001 -1.176386E+0000
 -9.438574E-0001 -4.369378E-0001
  1.328812E+0000  1.322431E+0000
 -1.836967E+0000  6.389351E-0001
 -2.366591E+0000  9.467695E-0001
  1.289445E-0001  8.399322E-0001
 -5.735923E-0001  4.291415E-0001
 -1.353668E+0000  1.568288E+0000
 -1.684762E-0002  1.199573E-0001
  7.561702E-0001  2.638996E-0001
 -3.036140E-0001 -1.123677E+0000
 -1.358215E+0000 -2.308646E+0000
 -1.819006E-0001 -1.801140E+0000
  9.485096E-0001 -1.174135E+0000
  1.485667E+0000 -7.411900E-0001
  5.890385E-0001 -6.233064E-0001
 -1.768066E-0001  9.558018E-0001
  2.862412E-0001 -7.221832E-0001
  2.880718E-0001 -1.789772E-0001
  3.209873E-0001 -6.859700E-0001
 -1.545172E+0000 -7.972639E-0001
 -2.020739E+0000 -2.539754E+0000
  1.951574E+0000 -2.337750E+0000
  3.114703E+0000  3.288374E-0002
 -7.177456E-0001  5.398498E-0001
 -1.749435E+0000  1.276601E+0000
  8.911663E-0003 -9.007363E-0001
  3.160157E+0000  9.676218E-0001
  2.630722E+0000 -7.036556E-0002
  1.593278E+0000  3.924247E-0001
 -2.375584E+0000  1.939179E+0000
 -2.187816E+0000  2.048905E+0000
  9.678476E-0003  8.165428E-0001
  2.272566E+0000  4.191172E+0000
 -1.165805E+0000  2.620206E+0000
 -2.601190E+0000  1.573344E+0000
  4.552119E-0001  4.538045E-0001
  1.298564E+0000  1.451825E+0000
  8.281815E-0001 -4.262748E-0001
 -7.922514E-0002 -8.038901E-0001
  3.935468E-0002 -8.922564E-0001
  3.315041E-0001  8.356496E-0001
 -1.950676E-0001 -6.957530E-0001
  8.093540E-0001 -1.893694E+0000
  6.497573E-0001 -1.637096E+0000
  2.931867E+0000 -3.878152E-0001
 -1.739982E-0002 -8.464795E-0001
 -1.252129E+0000 -2.688907E-0001
 -9.130748E-0001 -2.267955E+0000
 -1.432259E-0001 -1.854968E+0000
  2.381845E+0000 -3.774590E+0000
  2.718871E+0000 -2.310438E+0000
  6.779218E-0001 -1.006672E+0000
 -3.690242E-0001  1.085981E+0000
 -1.199272E+0000 -2.133582E-0001
  1.049156E+0000 -1.966636E+0000
 -8.844082E-0001  9.003098E-0001
  2.759282E-0002  1.935327E+0000
  6.301520E-0001  1.746272E+0000
 -1.788976E+0000  1.040468E+0000
 -2.876043E+0000 -8.666760E-0001
  1.822428E+0000 -2.128706E+0000
  5.996993E-0001 -1.127906E+0000
  7.163081E-0001  1.061756E+0000
  1.556286E+0000  3.654637E-0001
  1.566531E+0000 -2.826749E-0001
  1.696167E-0001  2.567117E-0001
  2.029439E-0002 -1.294892E+0000
 -6.833251E-0001 -9.612607E-0003
  4.421186E-0001 -9.734215E-0001
 -4.940879E-0001 -1.487790E+0000
  1.093813E+0000 -4.092464E-0001
  1.695395E-0001  1.411328E+0000
 -1.019396E+0000  1.640401E-0001
 -4.732262E-0001 -2.011897E-0001
 -3.024436E-0001  1.658720E+0000
 -1.247153E+0000  1.604758E+0000
 -1.567690E+0000 -9.201688E-0001
 -1.181185E-0001 -2.116495E+0000
  1.937867E+0000 -8.217818E-0001
 -6.648849E-0001  9.181471E-0003
 -7.605408E-0001 -4.796977E-0003
  7.856113E-0001 -5.339981E-0001
 -4.145342E-0001  2.043640E-0001
 -1.172725E+0000 -5.679492E-0001
 -9.462458E-0001  1.349802E+0000
  9.426655E-0001 -8.999851E-0001
  9.127868E-0001 -2.048205E-0001
 -1.028903E+0000 -4.436579E-0001
 -2.206316E-0001 -9.566673E-0001
 -8.444046E-0001 -8.842608E-0001
 -5.295794E-0001 -8.287171E-0001
 -2.219921E+0000  7.871288E-0001
 -8.068188E-0001 -3.185584E-0001
  8.315717E-0001 -5.226035E-0001
  1.363344E+0000  3.426901E-0002
 -1.736505E+0000 -3.226156E-0001
  1.265481E-0001 -5.480332E-0001
 -1.840971E-0001 -8.262595E-0001
  1.806676E+0000 -9.295111E-0001
  1.066052E+0000  8.041482E-0001
  4.156417E-0001 -1.703346E+0000
 -3.707642E-0001 -1.394776E+0000
  7.402250E-0001 -1.461591E+0000
  1.246308E+0000 -1.300288E+0000
 -1.254100E+0000  3.616029E-0001
 -1.983649E+0000 -1.886516E+0000
  1.183407E+0000 -8.381353E-0001
  2.176171E+0000  5.182537E-0001
 -1.567316E-0001  1.585521E+0000
  2.574661E-0001  2.453945E+0000
 -1.224369E+0000  2.303624E+0000
 -2.274269E+0000  1.304740E+0000
 -2.014706E+0000  8.366661E-0001
  2.012692E+0000  1.663300E+0000
  2.222691E+0000  2.017347E+0000
  1.717865E+0000 -6.616121E-0001
  1.427063E+0000 -8.596065E-0001
 -4.346132E-0001 -3.772336E-0001
 -2.084263E+0000  1.196794E+0000
 -3.633069E+0000  1.274126E+0000
 -2.174939E-0001  1.768033E+0000
  8.300016E-0001  1.878268E+0000
  5.864272E-0001 -8.836118E-0001
  3.204988E-0001 -5.552378E-0001
 -1.825004E-0001  1.323495E+0000
 -2.163483E-0001 -4.192687E-0001
 -4.657493E-0002 -8.326227E-0001
  4.535033E-0002 -3.597568E-0001
 -7.995898E-0001  2.735488E+0000
 -1.391965E+0000  1.945633E+0000
 -2.189255E-0001  1.691987E+0000
  4.247998E-0001  1.339713E+0000
 -2.861329E-0001 -5.233945E-0001
  8.070960E-0001 -1.142018E+0000
  4.001189E+0000 -9.362295E-0001
  1.923728E+0000 -3.477077E-0001
 -9.467391E-0001  6.834384E-0002
 -1.261408E+0000  6.674151E-0001
 -1.157387E+0000  8.541912E-0001
  6.081557E-0001 -9.383137E-0001
  4.886584E+0000 -8.779837E-0001
  3.954888E+0000 -5.422527E-0002
 -3.235000E-0001  1.040982E+0000
 -2.735712E+0000 -1.602409E+0000
 -1.008657E+0000 -1.339740E+0000
  1.921293E+0000  3.544318E-0001
  9.595272E-0001 -3.579303E-0002
  1.443453E-0001  6.180059E-0001
 -5.556634E-0001 -5.315478E-0002
  2.195330E+0000 -1.112359E+0000
 -3.851301E-0001 -9.485416E-0001
 -3.116400E-0001 -8.805942E-0001
 -1.272547E+0000  5.510157E-0002
 -1.339857E+0000  1.567248E+0000
 -4.634144E-0001  1.039629E+0000
  2.068322E+0000  1.799577E+0000
  6.945637E-0001  1.064497E+0000
 -2.348368E-0001 -2.864445E-0001
  3.333435E-0001 -1.176198E+0000
  1.023610E-0001  1.518704E+0000
 -8.163122E-0002 -2.115128E-0001
  1.347734E+0000 -7.418071E-0001
  2.300672E+0000 -8.506072E-0001
  1.399096E+0000 -5.137454E-0001
 -1.081411E+0000  5.155907E-0001
 -1.712028E+0000 -2.184108E+0000
 -2.504021E+0000 -8.948511E-0001
 -1.215837E-0002 -1.666442E-0001
 -1.502983E+0000  4.711889E-0001
 -2.785440E+0000 -1.534126E+0000
 -1.018815E+0000 -2.308912E+0000
 -9.909662E-0001 -1.798721E+0000
 -9.037267E-0001 -2.038212E+0000
 -2.640438E-0001 -1.109042E+0000
 -9.278043E-0001 -5.306215E-0001
  6.229556E-0001 -2.055677E-0001
  2.632214E+0000 -6.578746E-0001
  1.599955E+0000  2.723435E+0000
  1.197989E-0001  8.049620E-0001
 -2.373255E+0000  1.123603E-0001
 -2.832714E+0000 -8.806295E-0001
 -1.205484E+0000 -1.203557E-0001
  3.671037E+0000 -1.262309E-0001
  1.189211E+0000  8.698183E-0002
 -5.429485E-0001  4.967950E-0001
  6.225236E-0001 -1.182247E+0000
  5.813205E-0001  1.805506E-0001
  1.523804E+0000 -1.993766E+0000
 -9.247250E-0001  5.019712E-0001
  9.698986E-0001 -3.694519E-0001
  1.421860E+0000  1.887234E+0000
 -1.906091E+0000  3.061460E+0000
 -1.477287E+0000  8.374779E-0001
  1.621086E+0000  5.633673E-0001
  1.918696E+0000  3.931910E-0001
  2.193612E-0001  6.007493E-0001
 -2.903552E-0001 -3.457878E-0001
 -1.122334E+0000 -3.272970E-0001
  7.217865E-0001 -5.180342E-0001
 -1.503369E+0000  1.180249E+0000
 -9.256782E-0001 -8.847677E-0001
  1.950573E-0001  2.368332E-0001
  5.287686E-0002  7.266248E-0001
 -1.342439E+0000  1.460371E+0000
 -5.520268E-0001  2.790325E+0000
 -6.940890E-0001  6.837693E-0001
 -2.634897E-0001  7.626641E-0001
  1.579543E+0000 -1.751494E+0000
  5.322324E+0000  1.253696E+0000
 -7.704048E-0001  1.305920E-0001
 -2.642599E+0000 -1.784791E+0000
 -9.555361E-0001 -1.949555E+0000
  2.229337E+0000 -5.766057E-0001
  1.491525E+0000 -2.275873E-0001
 -5.171859E-0001  4.950274E-0001
 -2.498827E+0000 -1.115936E+0000
 -1.216701E+0000 -1.328807E+0000
  1.938698E+0000  2.020241E-0001
  2.426109E+0000  8.811880E-0001
 -7.368816E-0002  1.082792E+0000
 -1.102878E+0000  2.551184E-0001
 -2.647783E-0001  1.090043E+0000
  1.425301E+0000  1.491142E+0000
  1.090844E+0000  1.126365E+0000
 -4.128760E-0001 -4.023471E-0001
 -1.843308E-0001 -1.050037E+0000
 -5.816380E-0001 -5.722647E-0001
 -1.379775E+0000  7.904757E-0001
 -5.062723E-0001  8.883515E-0002
  8.084924E-0003  1.228365E+0000
  2.262790E+0000  7.150683E-0001
  1.187633E+0000  7.852460E-0001
 -6.138801E-0001 -4.063489E-0001
 -3.201200E-0001 -7.075903E-0001
  1.655811E+0000 -1.726019E+0000
  1.368830E+0000  9.635070E-0001
 -1.332917E-0001  1.525058E-0001
 -1.516541E-0002 -8.295191E-0001
 -5.300414E-0001 -1.645932E+0000
  7.394103E-0001 -1.527214E-0001
 -4.691626E-0002  1.178018E-0001
  1.790632E+0000 -5.306108E-0001
 -1.796776E-0001  9.943313E-0001
  1.649748E+0000  1.488982E+0000
  6.701585E-0002  2.138473E+0000
 -1.304230E+0000  3.206078E-0002
 -1.437354E+0000 -5.458155E-0001
  1.471076E+0000 -1.842731E+0000
  2.291506E+0000  6.121401E-0001
 -5.540742E-0001 -1.463834E-0005
  3.022519E-0001 -1.102350E+0000
  6.382278E-0001 -5.914081E-0001
  7.673245E-0001  4.582377E-0001
 -1.937500E+0000 -5.109919E-0001
 -2.045679E+0000 -2.546811E+0000
  8.352341E-0001 -2.654436E-0001
 -2.851520E-0001 -6.671266E-0001
 -1.425395E-0002 -1.142450E+0000
 -3.115131E+0000 -2.317757E-0001
 -1.008564E+0000  3.477773E-0001
  1.028935E-0001  1.714609E+0000
  6.652418E-0001  8.448410E-0002
  1.170670E-0001 -1.281548E+0000
 -9.624684E-0001  2.662891E-0001
 -4.738468E-0001  7.220934E-0001
 -2.664244E-0001 -1.136790E-0001
  1.813150E-0003  5.946016E-0001
 -1.067036E+0000  9.078565E-0001
 -6.066227E-0002 -3.178749E-0001
  3.805753E+0000  3.180674E-0001
  1.020008E+0000  4.395305E-0001
 -1.263049E+0000  5.086306E-0001
 -3.572189E+0000 -4.421483E-0001
 -5.222026E-0001 -6.567262E-0001
  1.128014E+0000  1.997120E-0001
  2.817600E-0001 -1.003999E+0000
  4.187948E-0001 -1.299634E+0000
  3.219740E-0001 -5.233333E-0001
  8.184331E-0002  8.473433E-0001
 -1.420223E+0000  3.248403E+0000
 -1.756864E+0000  1.494914E+0000
  1.301034E+0000  2.596070E+0000
 -7.083835E-0001  1.485456E+0000
 -1.276170E+0000  9.697844E-0001
 -3.683157E-0001 -2.724173E-0001
  1.105230E+0000 -3.097845E-0001
  6.804543E-0001  6.820401E-0001
 -3.324682E-0001  7.396376E-0003
 -1.219095E+0000 -1.331539E+0000
  2.361151E+0000 -2.524668E+0000
  3.418493E+0000 -1.600833E+0000
  1.125669E+0000 -7.124807E-0001
 -1.774871E+0000 -1.403840E+0000
 -9.957658E-0001  8.626128E-0002
  6.794909E-0001  8.331158E-0001
 -1.804001E+0000 -3.022165E-0002
  1.544198E+0000 -1.798717E+0000
  2.347104E+0000  7.006204E-0001
 -1.217152E+0000 -8.153395E-0001
 -2.446502E+0000 -2.267671E+0000
 -1.057540E+0000 -2.110409E+0000
 -1.530895E-0001 -2.124256E+0000
 -4.415625E-0001 -1.877540E+0000
 -1.652501E+0000 -1.146658E+0000
  1.655965E-0001  1.503636E-0001
 -2.098056E-0002  1.225227E+0000
 -5.284205E-0001  1.569438E+0000
 -5.678347E-0001  1.066197E+0000
  2.401368E-0001 -5.966922E-0001
 -1.036357E+0000 -9.877708E-0001
 -6.466693E-0001  4.054513E-0001
 -5.081732E-0001  3.176030E-0001
  8.357622E-0002 -8.169995E-0001
 -8.245901E-0001 -3.214661E-0001
 -1.045621E+0000 -1.244683E+0000
  4.291424E-0001 -1.380218E+0000
  2.581368E-0001 -2.551824E+0000
 -4.864568E-0001 -1.092988E+0000
 -1.459118E+0000 -7.342098E-0001
 -6.225360E-0001 -2.330571E-0001
 -3.916945E-0001  1.419793E+0000
 -1.360625E+0000  6.331926E-0001
 -1.389316E+0000  4.001613E-0001
  4.384581E-0001 -1.331538E+0000
 -1.522762E-0002 -2.009400E+0000
  1.185320E+0000 -1.309917E+0000
 -5.101305E-0001 -5.166067E-0001
 -1.147543E+0000 -1.205632E+0000
  2.932224E-0001 -5.302315E-0001
 -6.175276E-0001 -6.452721E-0001
 -1.383461E-0001  1.043531E+0000
 -1.675343E+0000  5.085756E-0002
  1.458114E+0000 -4.916753E-0001
  1.617271E+0000 -7.151575E-0001
  5.433132E-0001  1.616429E-0001
 -1.347626E+0000 -8.008740E-0002
 -4.917853E-0001 -5.288502E-0001
 -5.093282E-0001  1.296675E+0000
  6.747903E-0001 -1.164051E-0001
  8.485745E-0001  7.918107E-0001
  6.132983E-0001  1.265005E+0000
 -3.903103E-0001  1.887536E+0000
  4.203207E-0001  2.930739E-0001
  1.632178E+0000  5.842198E-0001
  2.956134E+0000  4.446094E-0001
  4.596718E-0001  6.253203E-0001
 -2.531838E+0000  1.504962E+0000
 -8.432755E-0001  1.037529E+0000
  7.229605E-0001 -7.005567E-0001
  3.950374E-0001 -1.089135E+0000
 -1.243583E+0000 -2.423144E-0001
 -1.201925E+0000 -2.990538E-0001
  1.938030E+0000 -1.807782E+0000
  8.741675E-0001  1.173954E-0001
 -2.452293E+0000 -9.124449E-0001
  3.177957E-0001 -1.922183E-0001
  3.225041E-0001 -1.613476E+0000
 -9.110108E-0001 -2.089365E-0001
 -3.437234E+0000 -1.690226E-0001
 -2.244653E+0000 -7.732296E-0001
 -3.734806E-0002  1.605918E+0000
  2.795832E-0001 -2.986198E-0001
  3.586470E-0001  6.662936E-0001
 -1.068596E-0001 -1.744862E+0000
  1.992878E+0000  1.885667E-0001
  8.771670E-0001  4.496579E-0001
 -6.345927E-0001 -6.197831E-0001
  1.129633E-0001 -1.741716E+0000
  8.305538E-0001 -1.234018E+0000
 -1.742804E+0000 -7.701676E-0001
 -3.406293E+0000 -2.199514E+0000
 -4.577594E-0001 -1.489178E+0000
  9.751315E-0001  6.118396E-0001
  8.267181E-0001  7.450538E-0001
  7.295269E-0001  1.444555E-0001
  5.873403E-0001  3.668049E-0001
 -9.256816E-0002  1.102752E+0000
  8.724193E-0001  4.165030E-0002
  1.743424E+0000  1.182441E-0001
 -1.136802E+0000 -1.428973E-0001
 -2.401247E+0000 -1.102162E+0000
 -6.711697E-0001 -1.484307E+0000
  1.568378E+0000 -6.635937E-0001
 -2.174457E-0001  7.256031E-0001
 -4.288047E-0001 -8.719737E-0001
  1.153674E+0000 -5.823415E-0002
  2.331308E+0000 -1.493774E+0000
 -1.275065E+0000 -1.941391E+0000
 -1.146879E+0000  4.218696E-0002
 -3.174718E+0000 -7.911935E-0001
 -2.384259E+0000 -1.468949E+0000
  1.934194E+0000  3.846971E-0001
  3.570223E-0001  1.132594E+0000
 -5.637620E-0001 -7.589402E-0001
 -3.944749E-0001 -3.965939E-0001
  4.374643E-0001  1.146055E-0001
  1.342157E+0000  3.715109E-0001
  1.095785E+0000 -1.392276E+0000
  2.022598E+0000 -1.573709E-0001
 -1.666188E+0000  3.202856E-0001
 -2.695115E+0000  2.874064E-0001
 -4.988992E-0001  5.287549E-0001
  6.623211E-0001 -1.274264E+0000
 -9.977089E-0001 -6.571190E-0001
 -4.164868E+0000 -4.064269E-0001
 -1.303512E+0000 -1.046673E+0000
  1.278357E+0000  6.682811E-0001
 -8.910109E-0001 -1.852516E-0001
 -1.789217E+0000 -1.116974E+0000
  3.869582E-0001  8.481325E-0001
  7.034149E-0001 -1.696639E-0001
  1.661747E+0000  1.218825E+0000
 -2.405808E+0000  2.478431E-0001
 -6.001697E-0001  8.212885E-0001
  2.045748E+0000 -9.349074E-0003
  3.592078E+0000 -2.477976E-0001
  3.999871E-0001  1.467021E+0000
 -1.636488E+0000  7.308600E-0001
 -3.964213E-0001 -1.449092E+0000
  1.400490E+0000 -1.775389E-0001
  1.659232E+0000 -4.238488E-0002
  3.544289E-0002  1.363262E+0000
 -2.500121E+0000 -1.870430E+0000
 -5.674320E-0001 -2.357024E+0000
  9.410753E-0001 -4.743077E-0001
 -1.857981E+0000  2.015840E+0000
 -9.366055E-0001  2.672573E+0000
 -1.963630E+0000  1.030907E+0000
 -1.901795E+0000  4.842893E-0002
  2.002621E+0000  1.304940E+0000
  9.544390E-0001  3.178790E+0000
 -1.296123E+0000  2.607476E+0000
 -2.179367E+0000  5.058587E-0001
  1.922277E+0000 -6.760515E-0001
  1.195757E-0001  8.491532E-0001
 -1.988045E-0001  2.849806E+0000
 -1.981243E+0000  1.225892E+0000
 -2.799785E-0002 -1.206196E+0000
  1.535522E+0000 -2.085009E+0000
  1.863825E+0000 -6.702020E-0002
 -1.488620E+0000 -4.545310E-0001
 -2.904096E+0000 -6.403348E-0001
  1.413910E+0000  1.001070E+0000
  2.111794E+0000  2.615162E+0000
 -6.431374E-0002  2.267716E+0000
 -2.441149E+0000 -8.509014E-0001
 -1.308477E+0000 -1.236904E+0000
  2.375903E+0000 -1.082699E+0000
  2.608613E+0000 -1.142989E+0000
 -1.888369E-0001  7.718651E-0001
 -4.089390E-0001 -6.897573E-0001
  1.095524E+0000 -9.745213E-0001
  1.415019E-0001  9.956229E-0002
 -2.852636E+0000  1.959454E+0000
 -4.854187E-0002 -9.715604E-0001
 -3.842913E-0001  6.048491E-0001
  1.580535E+0000  1.310836E+0000
 -1.059217E+0000  6.010249E-0001
 -1.738547E+0000 -1.242512E-0001
  7.778444E-0001 -6.778611E-0001
  2.075160E+0000  9.608220E-0001
 -1.861864E-0001  1.381483E+0000
 -9.591438E-0001 -1.152513E+0000
 -1.191736E+0000  1.079634E+0000
 -8.033519E-0001 -1.422413E-0001
  7.474413E-0001  3.383739E-0002
  5.112566E-0001 -6.269178E-0001
 -2.046909E+0000 -6.196556E-0001
  4.725354E-0001  8.968697E-0001
 -3.755977E-0001  2.563243E-0001
  1.707434E+0000 -2.111267E+0000
  1.350402E+0000 -3.959560E-0001
 -1.259463E+0000  8.474679E-0002
 -2.121761E+0000 -5.494921E-0001
 -1.533699E+0000 -2.516266E+0000
  1.724330E+0000 -1.741321E+0000
  3.700247E+0000  8.546374E-0001
  6.163654E-0001  1.936247E+0000
 -7.881149E-0001 -8.691643E-0001
  1.859987E-0001 -1.226791E+0000
 -3.256033E-0001 -4.832180E-0001
  2.600515E-0001  5.731032E-0001
 -1.082476E+0000  1.168686E+0000
  1.727318E+0000 -4.235848E-0001
  2.666124E+0000  1.305079E+0000
  1.189786E+0000 -4.460952E-0001
  1.129538E+0000  1.682780E-0001
  4.070157E-0001  3.757734E-0001
  1.005870E-0001  8.969574E-0001
 -4.148731E-0001  9.796378E-0001
  1.092277E+0000  2.531562E+0000
 -1.592728E+0000  1.640726E+0000
 -2.233107E+0000  5.505551E-0002
 -2.233096E+0000  7.620285E-0001
  1.306241E+0000 -7.688859E-0001
  3.088228E+0000 -1.262751E+0000
 -1.067243E+0000 -7.729395E-0001
 -1.939311E+0000 -1.677564E+0000
 -4.710572E-0001 -9.154460E-0001
 -3.761793E-0001 -8.583220E-0001
  1.080187E+0000 -5.590811E-0001
  2.104472E-0001 -2.697425E-0001
 -1.336093E+0000 -1.387769E+0000
 -3.827928E+0000 -2.037751E+0000
 -7.314047E-0001 -2.098749E+0000
  9.237182E-0001 -2.941898E+0000
  8.294468E-0001 -1.649144E+0000
 -9.440400E-0001 -1.013171E+0000
 -3.557900E+0000  1.892924E-0001
 -3.117013E+0000 -8.468157E-0001
 -5.547717E-0001  6.393580E-0001
  1.624087E+0000  1.453796E+0000
 -1.098870E+0000  2.428084E+0000
  1.036871E+0000  2.538703E-0001
 -4.682379E-0001 -8.292291E-0001
 -7.723712E-0001 -8.828080E-0001
 -1.794046E+0000  2.795936E-0001
 -8.025583E-0001  1.460119E+0000
  2.951788E+0000  1.932214E+0000
  2.747728E+0000  9.875122E-0001
 -9.030790E-0001  9.099656E-0001
 -3.021690E+0000 -1.220240E+0000
 -2.050809E+0000 -3.204118E-0001
  6.411565E-0001  1.922912E+0000
 -1.759008E+0000  1.102546E+0000
  3.032490E-0001 -9.905124E-0002
  2.177251E-0001 -1.518340E-0001
  5.338929E-0001  1.519904E-0001
 -1.399529E+0000  1.570784E+0000
 -1.057776E+0000  1.092067E+0000
  7.899228E-0001 -2.264296E-0001
  1.059766E+0000  2.264974E-0001
  1.005595E+0000 -3.504418E-0001
 -1.265188E+0000 -7.289395E-0001
 -4.021312E-0001 -1.527192E+0000
  1.715266E+0000 -3.403711E+0000
  1.461094E+0000 -1.360938E+0000
 -3.354225E-0001 -2.168121E+0000
 -1.891736E-0001 -5.910630E-0001
 -1.007852E+0000  1.249859E+0000
 -1.092684E+0000  5.199406E-0001
 -1.204297E+0000 -1.133157E+0000
  5.091996E-0001 -3.788038E-0001
  1.299611E+0000  1.447808E+0000
 -2.092130E+0000 -3.123975E-0001
  1.348230E-0001  1.729746E-0001
  1.391674E+0000 -1.709041E+0000
 -8.519417E-0001 -9.834384E-0001
  3.950299E-0001 -1.801423E+0000
  2.917899E+0000  8.254550E-0001
  1.071977E+0000  2.406878E+0000
 -2.830661E+0000  2.532619E+0000
 -1.582299E+0000  1.100700E+0000
  6.535764E-0001  1.543701E+0000
  1.482788E-0001  9.257418E-0001
 -1.647506E+0000 -1.933995E-0001
 -9.479653E-0001  2.887895E-0001
 -2.059989E+0000  8.754810E-0001
  4.642620E-0001 -6.891199E-0001
  3.863887E+0000 -1.223899E+0000
  2.881003E-0001 -1.384724E+0000
  9.405574E-0002  1.223755E-0001
 -7.090103E-0001  3.044374E-0001
 -1.898206E+0000 -1.797775E-0001
  2.395312E+0000 -3.959793E-0001
  2.665196E+0000 -6.070568E-0002
  1.490215E+0000  1.830430E+0000
 -2.547103E+0000  5.803910E-0001
 -1.576291E-0001  6.264573E-0001
  2.849294E+0000 -1.084146E+0000
  2.749124E+0000 -1.307461E+0000
  1.781100E+0000 -1.076111E+0000
 -3.228595E-0001 -2.524884E+0000
  7.698719E-0001 -7.459403E-0001
  9.461097E-0001  3.002568E-0001
  4.497303E-0001 -1.468835E-0001
 -3.701143E-0001 -1.458173E+0000
  1.395394E+0000 -7.605401E-0001
  1.472765E+0000  3.780532E-0001
  2.300545E+0000 -3.795581E-0001
  6.567125E-0002 -6.470222E-0001
 -2.429071E+0000 -2.042794E+0000
  1.464696E+0000 -5.238188E-0001
 -8.920279E-0001 -6.667170E-0001
  4.752213E-0001 -1.621941E+0000
 -1.295019E+0000 -2.167036E-0001
  2.551114E+0000 -2.875797E-0001
  1.929851E+0000 -1.024373E+0000
  8.528447E-0001  7.484183E-0001
 -1.400612E+0000 -2.908968E+0000
 -3.769864E-0001 -3.017337E+0000
  4.501695E-0001 -3.125211E+0000
  4.917328E-0001 -1.421960E+0000
  3.261750E-0001 -1.961396E+0000
 -3.831251E-0001  4.505633E-0001
 -1.192493E+0000  8.655582E-0001
 -1.488953E+0000 -9.338081E-0001
  9.942125E-0001 -8.131890E-0001
  2.161908E-0001 -4.792715E-0001
 -1.510075E+0000 -1.204440E+0000
 -1.774096E+0000 -2.415473E+0000
  5.233246E-0001 -6.297110E-0001
 -6.118279E-0001 -1.543535E+0000
  1.694554E+0000 -1.278034E+0000
  8.019144E-0001 -1.372677E-0001
  5.792739E-0001  3.846853E-0001
 -2.419830E+0000  3.055211E-0001
 -2.551951E+0000 -2.520590E+0000
 -2.205611E-0001 -1.949562E+0000
 -1.678827E-0001 -1.147092E+0000
 -5.318997E-0001  1.384431E+0000
  7.530582E-0001  3.520400E-0001
  8.298512E-0001  8.416190E-0001
  1.617901E-0001  1.219183E+0000
 -8.072009E-0002 -2.243728E-0001
 -5.557685E-0001 -2.700521E-0001
 -2.429665E+0000  3.585338E-0001
 -1.568424E+0000 -3.707806E-0001
  1.357703E+0000  1.758792E+0000
  1.003266E+0000 -2.043729E-0002
 -9.810391E-0002  1.136651E+0000
 -3.973944E-0001 -1.451032E-0001
  4.419691E-0001 -1.470030E+0000
 -5.941960E-0001  1.427489E-0001
  1.686397E+0000 -7.773523E-0001
  5.923299E-0001 -1.704856E-0001
  1.383532E-0002 -1.520247E+0000
 -6.438169E-0001 -3.325257E-0001
  5.715701E-0001 -5.266263E-0001
 -3.482523E-0001  1.153724E-0001
  3.237793E-0001  9.371347E-0001
 -1.036779E+0000  9.961265E-0001
 -1.974133E+0000  9.019512E-0001
 -1.490776E+0000  1.298919E+0000
  2.149077E-0001 -1.590732E-0001
  2.865030E+0000 -1.400795E+0000
  2.348553E-0001  1.779619E+0000
 -9.738573E-0001 -1.536750E-0001
 -2.480617E-0001 -5.515721E-0002
 -9.553216E-0001 -2.765063E-0001
 -1.612492E+0000  6.197427E-0001
 -3.604659E+0000 -5.926197E-0001
 -1.064881E+0000 -4.112040E-0001
  1.791646E+0000  1.499475E+0000
  1.048164E-0001  2.192844E+0000
 -1.278615E+0000  1.270015E+0000
 -2.081779E+0000 -2.182703E+0000
 -3.319321E-0001 -2.570043E+0000
 -5.202764E-0001  1.543575E-0002
 -9.994566E-0001 -7.143358E-0001
 -5.469109E-0001 -1.040908E+0000
  8.676907E-0001  3.649127E-0001
 -3.655187E-0001 -4.396641E-0001
 -6.344724E-0001  4.869218E-0001
 -8.549783E-0001  1.996058E-0001
  4.323960E-0001  3.505572E-0001
  3.825861E-0001  4.938160E-0001
  9.916372E-0001 -1.833842E-0001
  2.689458E-0001  5.241059E-0001
 -2.793292E-0001  2.946446E-0001
  6.219504E-0001  1.015538E+0000
 -1.830587E-0001 -4.784301E-0001
  1.474753E+0000 -1.247565E-0001
 -1.081272E+0000  2.886174E+0000
 -1.642491E+0000  2.268407E-0001
  1.124112E+0000 -1.849297E+0000
  8.856255E-0001 -9.142031E-0001
  5.643549E-0001 -1.281346E+0000
  2.297076E+0000 -1.121587E+0000
  1.514974E+0000 -5.264725E-0001
 -1.391224E+0000  1.931788E+0000
 -3.733413E+0000 -1.741440E+0000
 -7.146785E-0001 -1.721655E+0000
  1.606527E+0000  1.339603E+0000
 -1.158901E+0000  1.808304E+0000
 -2.628263E+0000  1.417875E-0001
  1.617723E+0000 -7.049790E-0001
  2.986659E+0000  1.535090E+0000
  9.934378E-0002  1.184159E+0000
 -8.840568E-0001  7.036040E-0001
 -1.504079E+0000  3.214450E-0001
  1.057878E+0000  1.109431E+0000
 -1.565382E+0000  1.756027E+0000
  9.937203E-0001 -1.108285E+0000
  1.463452E+0000  1.558995E+0000
 -1.368177E+0000  2.166346E+0000
 -9.363439E-0001  1.290111E+0000
  3.893803E+0000 -4.785374E-0001
  1.641166E+0000  1.221065E-0001
 -4.809262E-0001 -1.679522E-0001
 -2.491265E+0000 -5.940690E-0001
  1.335005E-0001 -2.025859E+0000
  2.244116E+0000  1.074740E-0001
 -1.831622E-0001 -5.394053E-0002
 -1.440317E+0000 -7.616216E-0001
 -1.892421E-0001 -6.267118E-0001
 -1.246139E+0000 -5.508605E-0001
 -1.706938E+0000 -3.734387E-0001
  4.621700E-0001  1.182286E+0000
 -3.527556E-0001  1.363766E+0000
 -2.543139E+0000  1.395759E+0000
 -4.817007E-0001 -9.734075E-0001
  1.625696E+0000 -1.688014E+0000
  3.052832E+0000  3.061188E-0001
 -1.859732E+0000 -1.785588E+0000
 -1.457223E+0000 -4.149287E+0000
  1.152344E+0000 -2.936160E+0000
  1.081089E+0000 -9.428047E-0001
 -6.167317E-0001 -1.063192E+0000
  1.475645E-0001  1.822674E-0001
  1.022717E+0000 -1.187150E+0000
  2.369067E+0000  4.049078E-0001
  3.444968E-0001  1.036971E+0000
 -1.514318E+0000  2.380836E+0000
  9.471670E-0002  5.939216E-0001
  6.810519E-0001 -1.840014E+0000
  5.893072E-0001  1.939273E-0001
  3.352365E-0001 -6.027451E-0001
  9.651575E-0001 -1.423799E+0000
 -2.040190E+0000 -1.157065E+0000
  1.822314E-0001 -3.444765E+0000
  1.363434E+0000 -2.111465E+0000
  8.035282E-0001 -1.323584E+0000
 -6.692250E-0001 -1.441251E+0000
  4.076201E-0001 -1.863640E+0000
  2.166121E+0000  8.325284E-0001
 -8.017591E-0001  2.699943E+0000
 -1.291731E+0000  2.311456E+0000
 -8.976680E-0001 -2.569259E-0001
 -3.184394E+0000  7.500172E-0001
  7.661881E-0001  1.766514E+0000
 -8.484360E-0001  3.177166E+0000
 -1.739114E+0000  2.999730E+0000
  1.596486E+0000  2.703680E+0000
  1.357785E-0001  3.021433E+0000
  1.586049E+0000  1.594356E+0000
 -4.002738E-0001 -1.039194E+0000
 -1.060681E+0000 -1.497922E+0000
 -3.998062E-0001  6.855595E-0001
 -4.385269E-0003  1.013236E+0000
 -6.820056E-0001  1.013638E+0000
  2.077602E+0000  8.957623E-0001
  1.426999E+0000 -4.611658E-0001
 -1.247246E+0000  5.122517E-0001
 -7.476005E-0001  4.411550E-0001
  5.288711E-0001  4.818826E-0001
  1.082439E+0000 -1.168969E+0000
 -3.781365E-0001  9.480255E-0001
 -5.082979E-0001  4.088907E-0001
 -6.515935E-0001  5.874389E-0001
  2.260745E-0001 -4.232590E-0001
  1.262507E+0000  2.866591E-0001
 -7.313872E-0001  4.396996E-0001
  4.835312E-0002 -1.422835E+0000
  1.309500E+0000 -1.502553E+0000
  1.009840E+0000 -2.131217E-0001
 -1.209557E+0000 -4.323952E-0001
 -1.945773E+0000 -1.488237E-0001
 -1.443620E+0000  1.638097E+0000
  1.223756E+0000  1.818574E+0000
 -3.499435E-0001  1.777028E+0000
 -1.064676E+0000 -1.988081E-0001
  5.999494E-0001  3.565011E-0002
 -1.148708E+0000  1.943173E-0001
  2.249548E+0000 -1.112141E+0000
  1.067206E+0000 -1.712418E-0001
  1.235138E+0000  1.674338E-0001
  1.046384E+0000 -8.061487E-0001
 -4.321379E-0001 -6.975577E-0001
  2.134186E+0000  3.536941E-0001
  8.495673E-0001 -7.535036E-0001
 -7.395647E-0001 -1.041871E+0000
  1.232023E+0000 -1.892595E+0000
  8.390343E-0002 -3.125255E+0000
 -1.666223E+0000 -1.687477E+0000
 -1.027070E+0000  8.486657E-0002
  1.703807E+0000  7.583740E-0001
  3.016358E-0001  8.729681E-0001
  1.791263E+0000  2.321381E-0001
 -5.870837E-0001  4.800377E-0001
 -1.032776E+0000 -1.337393E+0000
 -9.491541E-0002 -8.377188E-0001
 -3.158218E-0002  2.405906E+0000
  1.149061E-0001  1.341661E+0000
  1.141874E+0000  4.079436E-0001
 -8.516773E-0002 -7.426159E-0001
 -1.643214E+0000 -2.756831E+0000
 -8.875599E-0001 -2.284986E+0000
 -3.525227E+0000 -1.360094E+0000
  1.223064E+0000 -4.302780E-0001
  1.224830E+0000  1.422304E+0000
 -9.501254E-0001  9.692844E-0001
 -8.463797E-0001 -1.301354E+0000
  3.145209E+0000  1.015198E-0001
  1.164590E+0000  2.242591E+0000
 -2.347438E+0000  2.041045E+0000
 -2.534246E+0000 -7.887869E-0001
 -6.863848E-0001 -1.223423E+0000
 -1.618631E+0000 -1.259059E+0000
  9.038826E-0003 -1.791301E+0000
  1.779016E+0000 -7.956286E-0001
  1.676114E+0000 -1.999692E+0000
  1.568322E+0000 -5.683240E-0002
 -2.314563E-0001 -6.402953E-0001
 -2.784646E+0000 -1.878897E+0000
 -1.584987E+0000 -2.160724E+0000
  1.373072E+0000  8.218387E-0001
 -1.051577E+0000  1.699021E+0000
 -1.943147E+0000 -3.334529E-0002
  6.553826E-0001 -2.340155E+0000
  2.979510E+0000 -8.734612E-0001
  4.240531E-0001  1.584945E-0001
 -9.891562E-0001 -2.622258E-0001
 -7.054599E-0001 -1.192257E+0000
 -4.411103E-0001 -8.805474E-0001
  8.844557E-0001 -6.188389E-0001
  6.268477E-0001 -1.333687E+0000
  2.090633E+0000 -2.344412E+0000
  2.849533E+0000 -4.858926E-0001
  1.769605E+0000  4.456076E-0001
 -2.776658E-0001 -3.157189E-0001
 -3.100742E-0002 -8.264006E-0001
 -3.081369E-0001  7.890992E-0002
 -3.291959E-0001  2.208340E+0000
 -1.076045E+0000  3.955551E-0001
  1.417008E-0001 -1.430132E+0000
  8.051621E-0001  1.181867E-0001
 -1.894105E+0000  1.189564E+0000
 -1.507649E+0000 -6.585189E-0001
  2.167018E+0000 -4.775637E-0001
  1.418254E+0000  1.316478E+0000
 -5.926688E-0001  1.990470E+0000
 -3.628757E+0000 -1.593834E+0000
  1.416285E+0000 -1.295364E+0000
  5.048824E+0000  5.375348E-0002
  9.459171E-0001  8.293345E-0001
 -4.067874E+0000 -3.687761E-0001
 -8.306642E-0001 -2.538377E+0000
  2.888680E+0000 -1.618137E+0000
  1.820253E+0000 -9.340690E-0002
 -1.024207E+0000  4.153040E-0001
 -4.698223E-0001 -8.425105E-0001
 -2.791529E-0002  3.058331E-0001
  4.620616E-0001 -2.324520E-0001
  1.043581E+0000  2.010743E+0000
 -1.077087E+0000  6.835072E-0001
  1.367634E+0000  1.160417E+0000
  6.909078E-0001  1.881233E+0000
 -1.582571E+0000 -2.882790E-0001
  1.616577E+0000 -1.476888E+0000
 -2.306633E-0001  7.857269E-0001
 -7.208383E-0001 -1.157374E+0000
  7.213162E-0001 -2.091117E+0000
 -1.338741E+0000 -1.193282E+0000
 -1.842600E+0000 -1.050191E+0000
 -1.428644E+0000  2.997340E-0001
 -5.193135E-0001 -3.628538E-0001
  1.032756E+0000  8.730488E-0001
  1.019848E+0000 -5.117775E-0001
 -2.146137E-0001  1.053806E+0000
  5.959648E-0001  9.937990E-0001
  2.407977E-0001 -8.281879E-0001
  1.479684E+0000 -6.964404E-0002
 -1.227577E+0000  5.091897E-0001
 -3.091919E+0000 -3.787694E-0001
  4.060725E-0001 -1.306995E+0000
  2.847684E+0000 -1.369296E+0000
 -5.133328E-0001  8.835073E-0001
 -6.953942E-0002 -2.747307E+0000
 -2.934928E-0001 -4.197866E-0001
 -2.734281E-0002 -1.551397E+0000
 -8.990478E-0001 -5.584450E-0001
  5.536142E-0001  1.230964E+0000
 -8.635255E-0001  1.075249E+0000
 -1.399198E+0000  2.090106E+0000
 -8.337913E-0002  8.441139E-0002
 -1.024270E+0000  8.687036E-0001
  2.084975E-0001  5.676440E-0001
 -5.816625E-0001  1.327166E+0000
 -2.191124E+0000 -7.099043E-0001
 -7.096273E-0001  1.699639E+0000
  2.336611E+0000 -9.726777E-0001
  1.995145E+0000 -8.935253E-0001
  1.458458E+0000 -1.655588E+0000
 -1.594752E+0000 -9.716904E-0001
 -2.829552E+0000  3.105031E-0001
 -1.408394E+0000 -2.714109E+0000
  3.524320E+0000 -3.775472E-0001
  3.555353E-0001  1.006267E+0000
  5.213942E-0001 -3.322073E-0001
  1.161333E+0000 -1.720862E+0000
  4.930099E-0001  7.397260E-0002
 -1.049551E+0000 -6.950171E-0001
  1.038499E+0000  8.645949E-0001
  1.282270E-0001  5.580274E-0001
 -9.288300E-0001  9.843085E-0001
  6.207665E-0001  3.178578E+0000
  9.954936E-0001  2.101583E+0000
  1.663788E-0001  1.794147E+0000
 -1.149205E+0000 -4.730103E-0002
 -1.326278E+0000 -2.124186E+0000
  9.609528E-0001 -7.826132E-0001
 -8.316595E-0002  1.178525E+0000
 -1.075558E+0000 -8.473706E-0001
 -1.987509E+0000  5.885645E-0001
 -1.242927E+0000 -7.340625E-0001
 -1.330224E-0001 -4.813077E-0001
  2.048050E+0000 -3.722318E-0001
  2.755742E-0001  1.210944E+0000
 -1.957622E+0000  8.514977E-0001
  1.088518E-0001 -9.075101E-0002
  2.764892E+0000 -1.122470E+0000
  1.849432E+0000 -1.033089E+0000
 -8.456900E-0001 -1.435585E-0001
 -9.051308E-0001  6.275014E-0001
 -2.270033E+0000  9.680317E-0001
 -1.332546E+0000 -5.080924E-0001
 -7.760289E-0001  1.160655E+0000
 -1.750935E+0000  1.341882E+0000
 -1.273774E+0000  2.657772E+0000
 -6.309169E-0001  2.151585E+0000
 -3.584853E-0001  1.645182E+0000
 -4.879791E-0001 -7.522766E-0002
  1.211531E+0000 -1.043541E+0000
  6.050615E-0001  6.014581E-0001
  1.549455E-0001 -3.220908E-0001
 -4.306651E-0001  6.211253E-0001
 -1.654886E+0000 -5.601218E-0001
  5.974818E-0001 -5.802067E-0001
 -4.423704E-0001 -1.269539E-0001
 -3.672279E-0001  5.154076E-0001
 -5.067908E-0001  3.463286E-0001
  1.503546E+0000 -9.811679E-0001
  6.313908E-0001  8.130112E-0001
  9.881110E-0001 -3.077652E-0001
 -1.968645E+0000  9.996746E-0001
 -2.238265E+0000  4.517250E-0002
  1.048880E+0000 -5.112319E-0001
 -6.476084E-0001 -4.346853E-0001
 -1.278520E+0000 -2.304299E+0000
 -3.264809E-0003 -3.108878E+0000
  1.457408E+0000 -3.661540E-0001
 -1.302135E+0000  1.215057E+0000
 -4.157458E+0000  9.392501E-0002
  6.618197E-0002 -9.539490E-0001
  6.232327E-0001 -5.768147E-0001
  4.145603E+0000 -3.471517E-0001
  6.824548E-0001  1.672316E+0000
 -8.018013E-0001  3.377350E-0001
 -2.648529E+0000  1.653249E-0001
 -1.209009E+0000 -1.076904E+0000
  5.797234E-0001  9.165263E-0001
 -9.962312E-0002  7.271131E-0001
 -1.124678E+0000  2.984604E-0001
  9.060114E-0001 -4.208156E-0001
  2.436588E+0000  4.328039E-0002
  1.354756E+0000  2.941299E-0001
 -7.839564E-0001  3.606519E-0001
 -2.154278E+0000 -5.596898E-0002
  5.238245E-0001  5.860198E-0001
  2.329434E+0000 -6.276037E-0001
  8.514811E-0001 -8.784043E-0001
  7.964727E-0001 -1.622349E+0000
  4.307946E-0001 -4.364535E-0001
  2.760775E-0001  1.264189E+0000
 -7.719986E-0001  8.444177E-0001
  1.350039E-0001 -5.627039E-0001
  6.000130E-0001  6.739618E-0001
 -8.296590E-0001 -5.619261E-0001
  1.389713E+0000  1.454916E+0000
 -2.232133E-0001  1.800640E+0000
  8.963919E-0001  2.281226E+0000
  3.302137E-0001  1.080085E+0000
  1.071760E+0000 -3.240792E-0001
 -4.471860E-0002 -1.230645E+0000
 -4.757146E-0001 -1.652679E-0001
 -1.737479E+0000 -7.920589E-0001
 -2.163093E+0000 -2.701123E+0000
  2.563876E+0000 -7.404122E-0001
  1.328110E+0000 -6.219919E-0001
  1.377513E-0001 -3.142331E+0000
 -1.308057E+0000 -1.578501E+0000
 -4.972152E-0001 -6.487893E-0001
 -8.810626E-0001 -4.705082E-0001
  1.598277E+0000 -1.857950E-0001
  3.502870E-0001 -1.086182E+0000
  1.535503E-0001 -8.234900E-0001
 -8.262899E-0001  1.361309E-0001
 -1.688534E+0000 -4.809061E-0001
  9.567501E-0001  1.249425E+0000
  1.907281E+0000  2.611541E-0001
  1.804289E+0000  4.874170E-0001
 -6.037054E-0001 -1.510772E+0000
 -2.221421E-0001 -4.422176E-0001
 -2.348397E+0000 -6.639519E-0001
  1.956302E+0000 -8.242136E-0001
  2.300416E+0000  5.536754E-0001
 -6.851864E-0002  2.186222E+0000
 -2.502950E+0000  1.244362E+0000
 -6.279902E-0001 -1.504156E-0001
  6.654773E-0001 -7.089986E-0002
 -2.666096E+0000  4.457005E-0001
 -5.324037E-0001  6.642449E-0001
  1.626620E+0000  9.626466E-0001
  2.275116E+0000  1.566586E-0001
  3.069206E-0001 -1.420310E-0001
 -1.862856E-0001 -7.594659E-0001
 -1.174810E+0000  3.604752E-0001
  7.876478E-0001  1.822884E-0001
  2.345915E+0000  1.517457E+0000
  1.672372E+0000 -6.691175E-0001
 -2.188992E+0000 -8.278353E-0002
 -3.258790E+0000 -1.649515E+0000
 -4.031862E-0001 -1.139212E+0000
  6.632377E-0002 -1.631391E+0000
  1.245646E+0000  2.214159E-0001
  3.673925E-0001  8.473322E-0001
  1.038674E-0001 -1.676377E+0000
  2.090002E+0000 -1.402830E+0000
  1.645537E+0000 -2.356725E+0000
 -1.199476E+0000 -4.686580E-0001
 -1.200116E+0000 -9.764857E-0001
  2.707098E-0001  4.002397E-0001
  3.680765E-0001 -4.176124E-0001
  1.609048E+0000  7.403850E-0001
 -9.086531E-0001  1.447740E+0000
  3.489747E-0001  8.326654E-0001
  1.746061E+0000 -8.189271E-0001
  1.064055E+0000 -1.572942E+0000
  2.013839E+0000 -3.006882E-0001
  2.511136E-0001 -1.552789E+0000
  1.481475E+0000 -3.637691E+0000
  1.977029E+0000 -2.254779E+0000
  2.814411E-0001 -1.962013E+0000
 -1.647181E+0000 -6.673755E-0001
 -2.453963E+0000 -6.940078E-0001
  4.843833E-0001  1.147346E-0001
  2.377820E-0001 -5.353139E-0001
  2.804268E+0000  1.291370E+0000
  7.482721E-0001  2.165006E+0000
 -3.263249E-0001  1.614355E+0000
 -1.428780E+0000 -1.078199E+0000
  1.508230E-0001 -2.605683E+0000
  2.273781E+0000 -5.452446E-0001
  1.816591E+0000  3.133988E-0001
 -3.935379E+0000  7.875294E-0001
 -8.522218E-0001  4.057024E-0001
  3.114152E+0000  1.031649E+0000
  2.520063E+0000  2.904097E+0000
 -2.567569E+0000  5.867738E-0001
 -4.760704E-0001 -1.300322E+0000
  2.697369E+0000 -6.721657E-0001
  1.851149E+0000 -6.420090E-0001
 -2.746577E-0001 -4.315636E-0001
 -1.302939E+0000 -1.492091E+0000
 -1.421524E+0000 -2.598399E+0000
  2.512946E+0000 -2.027004E+0000
  2.607900E+0000 -3.048981E+0000
  3.206565E-0001 -6.027240E-0001
 -4.805196E+0000  1.234573E-0001
 -2.752698E+0000 -9.887319E-0001
  1.445739E+0000 -5.636398E-0001
  3.285605E+0000 -1.068598E-0001
  1.456278E+0000 -1.680218E+0000
  1.620026E+0000 -5.189518E-0001
 -1.242134E+0000 -2.927309E-0002
 -2.824728E+0000 -1.189381E+0000
  4.895803E-0002 -2.280184E+0000
 -8.106677E-0001 -2.416026E+0000
  1.082681E+0000  1.489855E+0000
 -9.721094E-0001  3.118490E+0000
 -3.816307E-0001  1.092064E+0000
  1.469390E+0000 -2.247566E-0001
  2.285901E+0000  1.433066E+0000
  7.815891E-0001  1.692050E+0000
 -2.906075E+0000  5.988683E-0001
 -4.323132E-0001  3.945183E-0001
  6.695555E-0002  2.169331E-0001
  2.181146E-0001 -1.109986E+0000
 -3.140560E-0001 -2.593574E+0000
 -6.858348E-0001 -7.970181E-0001
 -6.832799E-0001  1.116960E+0000
 -1.684460E+0000 -5.574480E-0001
 -1.315273E+0000 -2.066059E+0000
  6.114786E-0001 -5.869203E-0001
  8.717078E-0001  1.243559E+0000
  4.922502E-0001  2.760617E-0001
  7.185798E-0001  9.195230E-0001
  1.777845E+0000  1.486138E+0000
 -1.453638E+0000 -1.592407E-0001
  2.042965E-0001  4.285638E-0001
 -9.826880E-0001  1.553734E+0000
 -5.158544E-0001 -1.464338E+0000
  6.530508E-0001 -2.289565E+0000
  5.309485E-0001 -1.921148E+0000
 -1.527818E+0000  1.580145E+0000
 -1.299076E+0000 -2.038945E-0001
  7.290461E-0001 -1.357585E+0000
 -6.478978E-0002 -1.159909E+0000
 -8.231149E-0001  3.241735E-0001
 -8.056099E-0001 -9.624816E-0002
 -1.497966E+0000  4.124606E-0001
 -1.306701E+0000 -1.350951E+0000
  5.242802E-0001 -2.832342E+0000
  1.257628E-0001 -1.351974E+0000
  2.825970E-0003 -2.373968E+0000
 -3.211561E-0001 -2.708043E+0000
 -3.654488E-0001 -2.822900E+0000
 -2.129561E-0001 -1.711779E+0000
 -4.046680E-0001 -3.837771E-0001
 -5.675756E-0001  9.417053E-0001
 -1.466285E+0000  5.933841E-0001
 -2.734182E-0001 -8.013806E-0001
  2.117336E+0000  6.014259E-0001
  9.734700E-0001 -6.854471E-0001
  1.889260E+0000  3.737898E-0001
 -4.788182E-0001  9.754236E-0001
 -3.119013E+0000 -9.786358E-0001
 -9.652486E-0001 -2.412218E+0000
  7.677080E-0001 -1.614809E+0000
  1.441613E+0000 -7.054277E-0001
 -9.896168E-0001 -2.751147E-0001
  1.435074E-0001  7.967691E-0001
 -7.508375E-0001  8.655576E-0001
  4.028649E-0001  7.632746E-0001
 -6.979166E-0001  4.739815E-0001
 -8.365421E-0001 -5.486572E-0001
 -1.171048E+0000  9.215035E-0001
 -1.704056E-0001  1.454364E+0000
 -6.892341E-0001  7.816938E-0001
 -1.659706E+0000 -1.993065E+0000
  3.997609E-0001  1.935650E-0001
 -9.263595E-0001  1.948051E+0000
 -1.305919E+0000 -8.065749E-0002
 -2.523771E-0001 -4.010938E-0001
  1.778124E+0000 -1.945850E+0000
  2.066643E+0000 -1.047841E+0000
  2.196393E+0000 -1.808634E+0000
 -1.533587E+0000 -1.513153E+0000
  1.041030E+0000 -3.567429E-0001
 -1.053908E+0000  6.728178E-0002
 -8.519382E-0002 -6.160828E-0001
 -1.524171E-0001  1.302282E+0000
  1.101652E+0000  1.994138E+0000
 -8.133919E-0001 -6.935239E-0001
  2.934778E-0001 -6.588097E-0001
  1.683163E-0001 -1.775906E+0000
  1.089890E+0000 -1.731973E-0001
  1.438412E+0000  4.849822E-0001
  8.321659E-0001  1.127430E+0000
 -1.253837E+0000  1.562960E+0000
 -3.281027E-0001  1.043924E+0000
 -2.262411E-0001 -5.982092E-0001
  2.770618E+0000  9.220351E-0001
 -6.085434E-0001  1.523515E+0000
 -1.964355E+0000 -4.227833E-0001
 -8.342158E-0001 -2.359585E+0000
 -1.573597E+0000 -2.255913E+0000
 -5.061433E-0001 -2.379442E+0000
  4.043795E-0001 -2.902122E+0000
  3.880305E-0001 -3.355908E+0000
  9.689582E-0001 -9.033752E-0001
 -3.038694E-0001  3.635009E-0001
 -2.418271E+0000 -1.716836E-0001
 -5.327779E-0001 -9.753765E-0001
  1.058297E+0000  4.262279E-0001
  2.634306E+0000  3.255720E-0001
  5.179932E-0001  1.245117E+0000
 -4.361295E+0000  1.012086E+0000
 -9.291101E-0001  7.768891E-0001
  1.543820E+0000  2.072549E+0000
  8.336049E-0001  4.363989E-0001
 -3.485432E-0002 -1.445849E+0000
  2.574701E-0001 -1.629885E+0000
 -1.273717E+0000 -1.827683E+0000
 -1.860302E+0000 -3.225701E+0000
 -4.296113E-0001 -1.209070E+0000
  6.619106E-0001 -4.003557E-0001
 -1.474920E+0000 -1.725794E+0000
 -1.793546E+0000 -4.324168E+0000
  2.144844E+0000 -1.747794E+0000
  1.687898E+0000 -8.321765E-0001
  4.548892E-0001 -6.886423E-0001
  6.065728E-0001 -5.926568E-0001
 -1.646871E+0000  2.472977E-0002
 -1.312803E+0000 -1.945870E-0001
 -7.930108E-0001 -4.928805E-0001
  1.308961E+0000 -8.653676E-0001
  1.240477E+0000 -4.496286E-0001
  3.135294E+0000 -9.427800E-0001
  6.420741E-0001  6.471262E-0001
 -1.657942E+0000  5.149967E-0001
 -1.171550E+0000 -1.399965E+0000
  7.038758E-0001 -3.141043E+0000
 -3.291284E-0001 -4.708555E-0002
 -2.729693E+0000 -9.140897E-0002
 -4.951920E-0001 -9.317717E-0002
  6.175518E-0001 -7.418558E-0001
  2.636743E+0000 -5.933817E-0001
  3.336313E-0001  1.053497E-0001
  1.719098E-0003 -6.897959E-0001
 -1.821147E+0000 -2.502609E-0001
  1.020263E+0000 -1.356306E-0001
  1.453603E+0000 -1.046269E-0001
  1.244969E+0000  3.815962E-0001
  1.451747E-0001  9.155678E-0001
 -1.227201E+0000  5.662787E-0001
 -1.618783E+0000  3.130624E-0001
  6.557890E-0001  3.851661E-0001
  1.191859E+0000  5.498358E-0001
  1.446275E+0000 -5.775026E-0003
 -7.264305E-0001  5.158936E-0002
  1.073523E+0000  9.004385E-0001
  6.142079E-0001  1.444712E+0000
 -3.338934E+0000 -8.392280E-0001
 -2.037536E+0000 -3.454598E-0001
  9.847309E-0002  5.472956E-0001
  1.570346E+0000 -9.948502E-0001
  8.089553E-0001 -1.163708E+0000
  2.731323E-0001 -7.835439E-0001
  1.295439E+0000 -1.306297E+0000
  6.054044E-0001 -8.546524E-0002
  6.908083E-0002  3.419523E-0001
 -5.357973E-0001  6.101984E-0001
 -9.957001E-0001  1.490822E-0002
 -1.534856E-0001  1.619142E+0000
 -2.355921E+0000  8.628243E-0001
 -5.253846E-0002  1.028967E+0000
  1.325322E+0000  5.631008E-0001
  4.434052E-0001  5.755281E-0001
  9.987008E-0001  1.668330E+0000
 -2.836152E+0000  1.664380E+0000
 -2.789172E+0000  5.141590E-0001
  2.806881E-0003  5.334116E-0001
  8.054219E-0001 -1.507327E-0001
  8.801947E-0001  4.795627E-0001
  8.601916E-0001 -8.716768E-0001
  1.937295E+0000 -4.055481E-0001
 -1.497768E+0000  6.392523E-0001
  4.333946E-0001 -9.134111E-0001
 -1.167853E+0000  1.842692E-0001
 -1.209010E+0000  7.517855E-0001
  1.790953E+0000  1.141301E+0000
  1.964528E+0000 -1.329207E-0002
  1.454907E+0000 -3.423905E-0001
 -1.994073E+0000 -1.312634E+0000
 -1.541276E+0000 -1.453803E+0000
  2.797111E+0000 -7.474637E-0001
  2.657336E+0000  6.853933E-0001
 -7.690620E-0001 -1.754153E+0000
 -1.089062E+0000 -1.847995E+0000
 -5.262663E-0001  9.042887E-0003
  9.959202E-0001  1.127367E+0000
  1.562860E+0000 -2.171183E-0002
  5.646040E-0001 -1.281917E+0000
 -1.271893E+0000 -1.465537E+0000
 -2.204730E+0000 -1.034531E+0000
 -4.222244E-0001 -1.056199E+0000
  1.159329E+0000 -1.867687E+0000
  3.267068E+0000  6.988337E-0002
  2.740090E-0001  2.779832E+0000
 -1.485267E+0000  7.867146E-0001
  1.282892E+0000 -3.510326E-0001
  4.422367E-0001  1.880171E+0000
 -5.282011E-0002  1.368496E+0000
 -1.675790E+0000 -6.682713E-0001
 -5.986311E-0001 -1.785337E+0000
  8.544773E-0001  8.164734E-0002
 -4.748962E-0001 -2.238589E-0001
 -2.593958E+0000 -7.660687E-0001
 -2.201209E+0000  3.038505E-0001
 -6.427561E-0001  2.291041E+0000
 -2.764515E-0001  2.461465E+0000
 -5.918773E-0001  6.919303E-0001
 -6.273523E-0001 -4.237142E-0001
 -6.440667E-0001 -1.697831E+0000
  7.263298E-0001 -3.127343E-0001
  1.107195E+0000  2.442407E+0000
 -4.416480E-0001  2.754018E+0000
  7.769115E-0001  3.987426E-0001
  1.435704E+0000  1.135768E+0000
 -6.466057E-0001  7.348386E-0001
  1.114644E+0000  3.025202E+0000
  4.183123E-0001  3.049373E+0000
 -1.465490E+0000  2.218068E-0001
  1.271011E+0000 -1.517244E+0000
  2.108177E-0001  2.504564E-0001
  1.020473E+0000  1.587183E+0000
  4.803306E-0001 -1.010387E+0000
 -2.373930E-0001 -1.359484E+0000
 -6.314701E-0002 -1.701294E+0000
 -8.845907E-0001 -4.978857E-0001
 -3.061924E-0001 -6.213550E-0001
 -9.892552E-0002 -1.058670E+0000
  2.594532E-0001  1.471403E+0000
 -1.528947E-0001  2.779170E+0000
  6.246110E-0001  4.829364E-0001
  7.994967E-0001  4.611604E-0001
  1.056132E+0000  8.177801E-0001
 -1.292457E+0000  1.218455E+0000
  8.831717E-0001  2.052838E+0000
 -1.942523E-0002  1.042582E+0000
  1.015393E+0000  1.781377E+0000
  2.259214E+0000 -2.539593E-0002
  1.431240E+0000 -2.659330E-0001
 -2.557789E+0000 -1.855335E+0000
 -1.732640E+0000 -1.208757E+0000
 -1.902868E+0000 -8.639673E-0001
  7.457542E-0003 -1.507638E+0000
  1.699998E+0000 -1.742064E+0000
  1.797967E+0000 -1.587001E+0000
 -8.130369E-0001 -1.649091E+0000
 -2.099401E+0000 -3.011559E+0000
  7.394035E-0001 -2.093631E+0000
  1.718784E+0000 -2.903431E-0001
 -1.073909E+0000  5.070450E-0001
  2.241655E-0001  1.342098E+0000
 -5.889078E-0001  3.153149E-0001
  9.583849E-0001 -3.912503E-0001
  2.289385E+0000 -8.292187E-0001
  1.248118E+0000 -8.152837E-0001
  4.763828E-0001 -1.147686E+0000
 -1.005427E+0000  4.399361E-0002
 -8.996595E-0001  4.694154E-0001
 -1.464826E+0000  2.857484E-0002
  6.249999E-0001 -8.212145E-0001
  1.430323E+0000  2.824582E-0001
 -3.996777E-0001  1.702167E+0000
 -8.889532E-0001  1.245187E-0001
 -8.819986E-0001  5.563989E-0001
 -1.060172E-0001 -1.101256E+0000
  3.216218E-0001 -1.034960E+0000
  1.186610E+0000 -1.805585E+0000
 -1.128943E+0000 -1.670733E+0000
 -1.098250E+0000  2.091712E-0001
 -4.613155E-0001  1.327763E+0000
  1.393369E+0000  1.560301E+0000
 -1.630902E-0001  1.195340E+0000
  3.714592E-0001  5.510222E-0001
  1.575776E+0000 -4.902857E-0001
 -1.237585E+0000 -1.415050E+0000
 -6.151441E-0002 -1.955171E+0000
  6.867206E-0001 -1.211843E+0000
 -2.219186E+0000 -1.311541E-0001
 -6.804412E-0001 -1.273999E+0000
  1.421572E+0000 -7.599747E-0001
  1.052488E+0000 -1.430128E+0000
 -7.417023E-0002 -2.238162E+0000
 -1.035472E-0001 -2.303520E+0000
 -1.692015E+0000 -2.714455E-0001
  8.672201E-0001 -1.681955E-0001
  2.233961E+0000 -1.021059E+0000
  3.377952E-0001 -1.092542E+0000
 -6.841832E-0001 -2.410936E+0000
  3.271468E-0001 -1.634108E+0000
  9.452185E-0001 -1.430989E+0000
 -1.687552E-0001 -9.623909E-0001
 -3.022921E+0000 -7.338257E-0001
 -2.644601E+0000 -5.640279E-0001
  2.092484E+0000 -1.230057E+0000
 -6.954143E-0001  1.447819E+0000
 -8.730067E-0001  1.060924E+0000
  1.141860E-0001  6.544121E-0001
 -1.184861E+0000  5.875175E-0001
 -1.563568E+0000 -2.433669E-0001
 -7.187967E-0002 -5.466289E-0001
 -3.372329E-0001 -4.793017E-0001
  1.969686E+0000 -8.227810E-0001
  1.780341E+0000 -1.248872E+0000
 -4.603825E-0001 -1.180950E+0000
 -3.850931E-0001 -2.476118E+0000
  9.478758E-0003 -8.806340E-0001
  7.198798E-0001  1.893843E-0001
  4.165852E-0001  8.039601E-0001
 -8.668310E-0004  7.409859E-0001
 -3.038751E-0001  2.573344E+0000
 -1.672166E+0000  3.429616E+0000
 -1.388474E+0000  2.735978E-0001
  2.018146E+0000 -6.073972E-0001
 -9.731360E-0001 -6.734757E-0002
 -8.953028E-0001 -5.646126E-0001
  6.089421E-0001 -1.020559E+0000
  7.777091E-0001 -1.402804E+0000
  3.153875E+0000 -1.515199E+0000
  1.431364E+0000  2.954475E-0001
 -1.153604E+0000 -7.016428E-0001
 -1.504762E+0000 -1.412365E+0000
  4.277513E-0001 -1.146954E+0000
  1.171875E-0001 -8.943803E-0001
 -6.757992E-0001 -1.905834E-0003
 -1.335294E+0000  9.808329E-0001
 -6.491654E-0001 -3.947777E-0001
  8.511754E-0001  1.601943E+0000
 -2.463549E-0001  1.365455E-0001
  1.048188E+0000  6.726818E-0002
  1.014489E+0000  2.237150E-0001
 -4.904108E-0001  5.639064E-0001
 -3.530398E-0001 -7.597745E-0001
  1.557327E+0000 -6.706721E-0002
  7.037149E-0002  1.062237E+0000
  6.977269E-0001  1.072608E+0000
  1.238964E+0000  8.190520E-0001
  1.992153E+0000  6.785856E-0001
 -2.867095E-0001  9.195959E-0001
 -1.003393E+0000  6.573013E-0001
 -1.133703E+0000 -4.290715E-0001
  2.355160E-0001 -7.609914E-0001
  6.071377E-0001  3.194689E-0002
  1.482882E+0000 -1.569451E-0001
  6.281280E-0002  6.559672E-0001
  1.942071E-0001  1.676938E+0000
  7.135160E-0001  1.960400E+0000
  7.989239E-0001  3.040390E+0000
  2.131236E-0001 -1.090112E+0000
  1.731967E+0000 -1.841735E+0000
  3.564859E+0000 -1.951694E+0000
  3.740138E-0001 -1.149125E+0000
 -1.998230E+0000 -2.980600E-0001
 -3.368296E+0000 -1.281418E+0000
 -3.825654E-0001 -7.016100E-0001
  2.972286E+0000 -4.989782E-0002
  4.912660E-0001  1.650877E+0000
 -3.119600E+0000 -7.986819E-0001
  2.521701E-0001 -9.002541E-0001
  1.190018E+0000 -1.221422E+0000
 -1.962349E-0001 -2.656624E+0000
  6.458019E-0001 -5.376124E-0001
 -4.983976E-0001  6.085364E-0001
 -2.762892E+0000 -1.722606E+0000
 -2.126543E+0000 -1.439095E+0000
 -3.233883E-0001  1.496915E+0000
  2.710065E-0001 -1.853844E-0001
  1.885040E-0002 -7.444664E-0001
 -1.980608E-0001 -1.332907E+0000
 -2.150715E+0000 -8.164746E-0001
 -6.878292E-0001 -1.015153E+0000
  6.059086E-0001  2.014958E-0001
 -1.900544E-0001  1.953462E+0000
 -1.799094E+0000  1.795145E+0000
  3.453938E-0001  1.709488E+0000
 -2.937801E+0000  1.069914E+0000
 -2.523869E-0001 -1.571298E+0000
  7.563591E-0001 -1.561690E-0001
 -1.854440E+0000  1.932667E+0000
 -6.683827E-0001 -7.824444E-0001
 -8.036008E-0001 -8.725651E-0001
  1.862862E+0000  3.762102E-0001
  9.281872E-0001  1.451120E-0001
 -2.005210E+0000 -6.728599E-0001
 -2.690789E-0001  5.029625E-0001
  1.066977E+0000  1.616890E+0000
  3.377137E-0001  1.598027E+0000
 -3.164039E+0000 -1.126326E+0000
 -1.177396E+0000 -1.198240E+0000
  5.525770E-0001  4.045065E-0001
  3.774355E-0001  2.858903E-0001
 -5.244771E-0001  1.339099E-0003
  4.611143E-0001  4.656319E-0001
 -2.040119E+0000  1.326579E+0000
 -4.248487E-0003  8.383766E-0001
 -5.656246E-0001  5.726142E-0001
  1.645814E-0002  7.595266E-0001
 -1.964151E-0001  1.589374E+0000
 -3.718454E-0001  2.703059E+0000
  4.209371E-0001  1.701772E+0000
  6.247515E-0002 -2.141652E-0001
  4.564243E-0002  5.578980E-0001
  1.153471E+0000  4.083850E-0001
  2.068522E+0000 -1.811507E+0000
  3.585654E-0001 -9.159844E-0001
 -1.420799E+0000  9.568638E-0001
 -2.779397E-0001  1.528698E+0000
  7.202159E-0001  5.632308E-0001
 -1.211971E+0000  3.566392E-0001
 -1.244297E-0001  8.620122E-0001
  1.928402E+0000  2.268849E+0000
  1.737853E+0000  1.198921E+0000
  1.022782E+0000  4.274167E-0001
  9.247200E-0001 -1.733715E+0000
  1.858804E+0000 -3.102667E+0000
  5.926505E-0001 -6.918217E-0001
 -1.013772E+0000  9.600548E-0002
 -2.530025E+0000  3.191675E-0001
  2.670436E+0000 -3.830818E-0001
  2.749960E+0000 -3.360537E-0001
  1.028438E+0000  5.855219E-0001
 -2.111439E+0000 -7.023344E-0001
 -8.468224E-0001 -3.558713E-0001
 -7.216335E-0001  1.855715E-0001
 -1.451369E+0000 -4.038803E-0001
  1.818158E+0000  3.787744E-0002
  1.504460E+0000 -4.024850E-0001
  2.640216E+0000 -5.273805E-0001
  1.599670E+0000  3.240090E-0002
  3.437375E-0001  5.162405E-0001
  2.821268E-0001 -1.291884E+0000
  4.030850E+0000 -1.809721E+0000
  2.736576E+0000 -8.771267E-0001
  5.946903E-0001 -8.212141E-0001
 -3.197503E+0000  2.616372E-0001
 -1.955382E+0000 -8.838630E-0001
 -6.335464E-0001 -2.899744E-0002
  2.375957E+0000 -2.555709E-0001
  4.311799E-0001 -5.089228E-0001
 -8.708199E-0001 -9.935046E-0001
 -9.034519E-0001  3.461958E-0001
  1.624865E+0000 -1.644565E-0001
  8.536027E-0001 -7.209567E-0001
  1.311389E-0001 -3.266550E-0001
  5.067443E-0002  9.129031E-0001
 -1.803701E+0000 -1.490315E+0000
 -5.649606E-0001 -2.134780E+0000
  7.225616E-0001 -1.293980E+0000
  2.392453E-0002 -2.077813E+0000
 -2.357523E+0000 -5.002215E-0002
 -9.987485E-0002 -1.406826E+0000
  9.034087E-0001 -2.096750E+0000
  1.972307E+0000 -9.044522E-0001
 -1.652116E+0000 -1.641457E-0001
 -2.234586E+0000 -1.327450E+0000
 -7.927799E-0002 -1.257131E+0000
  1.045588E+0000  2.307975E+0000
  1.620255E+0000  2.619072E+0000
  5.995018E-0001  3.266661E+0000
 -1.121834E+0000  1.948034E+0000
 -4.030458E+0000  2.544991E+0000
 -1.132393E+0000  3.236603E+0000
  2.834458E+0000  1.566983E+0000
  3.356402E+0000  8.632397E-0001
  1.884632E+0000  5.791085E-0002
 -1.216358E+0000 -2.222747E+0000
  1.006179E+0000 -1.354007E+0000
  1.592853E+0000 -7.396078E-0001
 -1.136091E-0001 -3.363778E-0001
 -1.241476E-0002  1.886209E+0000
 -5.027321E-0003  2.620488E+0000
 -3.742513E-0001  3.125767E+0000
  1.634118E-0001  1.831736E+0000
 -1.941276E+0000  3.076717E-0001
  5.378916E-0001  6.692448E-0001
  2.502954E-0001  2.537154E-0001
 -5.646616E-0001 -1.230940E+0000
 -3.078612E-0001 -1.787449E+0000
  1.417956E+0000 -1.051237E+0000
 -9.514191E-0001 -1.668247E+0000
 -1.280735E+0000 -1.697499E+0000
 -4.841477E-0001 -1.933004E+0000
 -2.679654E-0001  9.453529E-0001
  6.385293E-0001  1.648607E+0000
 -4.862254E-0001  2.176306E+0000
 -3.411704E+0000  2.158721E+0000
  5.743231E-0001  1.627132E+0000
  1.013406E+0000  2.560833E+0000
  8.276365E-0001  2.936845E+0000
 -3.534360E+0000  7.023116E-0001
 -2.453978E-0001 -4.987954E-0001
 -6.450507E-0001  7.196982E-0001
  1.461814E+0000  3.936614E-0001
  1.705176E+0000  2.109841E+0000
  6.563914E-0001  2.693030E+0000
 -6.744999E-0001  6.101399E-0001
 -8.695811E-0001 -2.133078E-0001
 -2.638900E-0001 -8.551493E-0001
 -4.095109E-0001 -3.791123E-0001
 -3.203266E-0001  1.484390E+0000
 -1.157363E+0000  1.326390E+0000
  2.106413E+0000  3.148803E-0001
 -2.280991E-0001 -9.257856E-0001
 -2.409843E+0000 -1.679637E+0000
 -2.315601E+0000 -3.246290E+0000
 -1.878891E+0000 -1.776367E+0000
 -3.770144E-0001  3.453822E-0002
 -3.269363E-0001 -1.011340E+0000
  1.524129E+0000  8.823883E-0001
  1.049803E+0000  3.600921E-0001
 -1.017396E+0000  8.848939E-0001
 -1.368198E+0000 -8.660914E-0001
 -2.884602E-0002 -5.486612E-0001
  1.748186E+0000 -1.672155E+0000
  2.486002E-0001 -2.716548E-0001
 -1.164089E+0000 -7.429060E-0001
 -1.847642E+0000  1.049168E+0000
  1.371249E-0001 -3.559387E-0001
  1.235754E+0000  6.732846E-0001
  7.363196E-0001  1.696345E+0000
 -2.058480E+0000  2.071924E+0000
 -1.474358E+0000  1.555326E+0000
 -3.134079E-0001  1.758203E-0001
  2.127725E+0000  7.369258E-0001
  2.032233E-0001  2.391411E-0001
  4.056757E-0001 -3.865632E-0001
  9.077044E-0001  3.328170E-0001
  1.659299E-0001 -1.860464E-0001
  2.731350E+0000 -4.473088E-0001
  1.298623E+0000  8.278281E-0001
 -1.498344E-0001 -8.983822E-0001
 -1.699771E+0000 -1.717184E+0000
 -1.566380E+0000  2.077552E-0001
  1.981238E-0002 -8.205627E-0001
  2.639686E+0000  2.418519E-0002
  5.608314E-0001  7.624329E-0001
 -6.492937E-0001  1.708852E-0001
 -1.048453E+0000 -2.258941E+0000
  2.748059E+0000 -1.849829E+0000
  3.019918E-0001 -2.287576E-0001
 -2.720685E-0001  5.553028E-0001
 -2.319886E+0000  1.657171E-0001
 -1.076579E+0000  2.573032E-0001
  1.500714E+0000 -2.162224E-0001
  7.771617E-0001  1.097491E+0000
  5.344978E-0001  1.424313E+0000
 -2.744542E-0001  6.948097E-0001
 -5.855462E-0001 -1.153997E+0000
 -2.237345E-0001 -2.686157E-0001
  7.131636E-0001 -1.405757E+0000
 -5.817122E-0001 -6.859025E-0002
 -1.195419E+0000 -1.452933E+0000
  8.098907E-0001 -7.647211E-0001
  1.557631E+0000 -8.390631E-0001
  2.853762E-0002 -3.504133E-0001
 -1.240464E+0000 -8.675676E-0001
  6.846299E-0001  1.010043E-0001
 -7.935259E-0001 -1.712920E+0000
 -1.235526E+0000 -5.697770E-0001
  8.462047E-0001 -4.777057E-0001
  2.109303E+0000  1.480877E+0000
  2.951299E+0000  2.549772E+0000
  5.849844E-0002  2.385688E+0000
 -5.407377E-0001  1.147803E-0001
 -2.293903E+0000 -3.862797E-0001
 -2.908902E+0000 -1.245149E+0000
  2.993758E-0001  3.203693E-0001
 -1.335727E+0000  4.612928E-0001
 -9.967914E-0001 -4.101389E-0002
 -3.190023E-0001 -7.903495E-0001
  1.205907E-0001 -3.567420E-0001
 -7.175093E-0001 -5.382093E-0001
  1.340718E-0001 -1.620545E+0000
 -9.235173E-0003  1.257159E-0001
  1.030397E+0000  1.194708E+0000
 -4.179949E-0001  1.636032E+0000
 -7.808833E-0001  1.862362E+0000
 -4.502003E-0001  1.603220E-0001
  1.315373E+0000 -3.492137E+0000
  1.147214E-0001 -1.164780E+0000
  1.605520E-0001 -1.780829E+0000
  8.662277E-0001 -1.485329E+0000
  2.450120E+0000 -9.647010E-0001
  9.433389E-0001 -1.272117E+0000
 -3.341123E-0001  4.169604E-0001
 -1.206705E+0000 -7.998116E-0001
  1.301922E+0000 -1.069615E+0000
 -5.344698E-0001  1.928199E-0002
 -7.374092E-0001  1.964997E+0000
  3.940656E-0001  4.822959E-0001
  1.147267E+0000  1.199169E+0000
  1.030245E+0000  2.082626E+0000
 -3.000951E+0000  2.579412E+0000
 -1.253136E+0000  4.047362E-0001
  7.853462E-0001  1.253002E+0000
  1.584136E+0000  2.454325E+0000
  8.202574E-0001  1.569426E+0000
  1.155656E+0000 -3.078778E-0001
 -1.348138E+0000 -1.798534E-0001
 -6.518866E-0001  2.749254E-0001
  3.472490E-0001  1.605673E+0000
 -1.783368E-0001  3.044669E+0000
 -2.342398E+0000  1.815539E+0000
 -1.933797E+0000 -3.677059E-0001
 -9.002096E-0001 -1.597460E+0000
  3.035514E+0000 -6.336159E-0001
  1.064899E-0002  1.185691E+0000
 -2.882125E+0000 -1.175251E+0000
  4.347431E-0001  3.402143E-0001
  7.488067E-0001  1.779371E+0000
  1.588169E-0001  4.667537E-0001
 -9.854425E-0001  1.794053E+0000
 -1.056099E+0000  1.063380E+0000
  1.870615E+0000 -7.195171E-0001
  9.421698E-0001 -1.660117E+0000
 -2.632555E+0000 -6.914510E-0001
 -1.292806E+0000 -5.242020E-0001
  8.856860E-0001 -1.214507E+0000
  1.467574E+0000 -1.142992E+0000
  1.426673E+0000 -2.348643E+0000
  1.959284E+0000 -9.776375E-0001
 -1.189011E+0000 -7.799168E-0001
 -2.893018E+0000 -3.899278E-0001
  2.908785E+0000  4.201638E-0001
  2.151561E+0000  2.193341E+0000
  5.335798E-0001  9.576100E-0001
 -2.553343E+0000 -9.053373E-0001
 -1.867877E+0000 -1.464821E+0000
  2.115350E+0000  1.736839E+0000
 -1.437975E+0000  4.207815E-0001
  3.770419E-0001  5.367956E-0001
  1.076759E+0000  1.106451E+0000
  1.478882E+0000  1.970060E+0000
 -1.015362E+0000 -1.258174E+0000
  6.780924E-0001 -2.281920E+0000
  1.844761E+0000 -2.278015E+0000
  1.601100E-0001  2.658562E-0001
 -6.268473E-0001  5.037402E-0001
  2.534480E-0001 -6.391271E-0001
  1.362095E+0000 -2.300041E+0000
  3.722343E-0001 -6.467242E-0001
 -1.169467E+0000  5.933528E-0001
 -2.248617E+0000  9.688435E-0001
 -3.997636E-0001  9.104779E-0002
  1.117746E+0000 -1.075680E+0000
  6.594229E-0001  5.126100E-0001
  1.600806E+0000 -1.001102E+0000
 -3.098558E-0002 -1.109036E+0000
 -4.195173E-0001 -7.540248E-0001
  1.790210E-0001  9.749472E-0001
  2.215050E+0000  1.366758E+0000
 -1.092177E+0000  6.993040E-0001
 -9.382012E-0001  5.884545E-0001
  3.631508E-0001  1.049006E-0001
  5.071180E-0002 -8.567681E-0002
 -1.295621E-0001 -7.586879E-0001
 -5.715150E-0001  1.897905E+0000
 -7.563407E-0002  1.410107E+0000
  1.765556E+0000 -1.891920E-0001
 -1.570522E+0000  7.008629E-0001
 -2.026182E+0000  3.065822E+0000
  9.044697E-0002  1.308933E+0000
  1.083350E-0003  5.931449E-0001
  1.697544E+0000  9.357959E-0001
  1.969887E+0000  1.561016E-0001
  8.312746E-0001  4.883972E-0001
 -1.412354E+0000  8.047519E-0001
 -4.324275E-0001 -1.907517E+0000
  4.619714E+0000 -1.742017E+0000
  1.671734E+0000 -1.176508E+0000
 -5.281101E-0001 -2.802978E+0000
 -2.996649E+0000 -1.719659E+0000
 -2.126197E+0000 -1.159152E+0000
  8.901429E-0001 -4.390828E-0001
  2.232034E+0000 -7.958157E-0001
  1.033784E+0000 -6.803712E-0001
 -6.114952E-0001  3.665379E-0001
  1.901202E-0001 -9.345702E-0001
 -7.084299E-0002 -5.667481E-0002
 -1.462654E+0000  1.088494E+0000
 -2.758314E-0001 -5.185066E-0001
  1.375590E+0000  6.938286E-0001
  6.354423E-0001  5.194464E-0001
 -1.262128E+0000  1.593994E+0000
 -9.314583E-0002  1.898791E+0000
  6.847953E-0001  9.275101E-0001
  4.577459E-0001  6.719642E-0001
  1.707788E+0000  6.469289E-0002
  3.880935E-0002 -1.406082E+0000
 -2.432753E+0000 -1.661841E+0000
  1.685565E-0001 -9.935551E-0001
  1.282817E+0000  5.662660E-0001
  8.890309E-0001 -1.765499E-0001
  8.919955E-0001 -1.392707E+0000
  7.760188E-0001 -2.213792E+0000
 -6.455333E-0001  7.994319E-0002
 -1.952153E+0000  6.438627E-0001
 -2.413978E-0001  3.918321E-0001
  2.670354E-0001  1.148996E+0000
 -7.604104E-0001  4.452774E-0001
  2.050131E+0000  1.040563E+0000
  1.962762E+0000  1.522061E+0000
 -1.745666E+0000  8.108796E-0001
 -2.597882E+0000 -8.819624E-0001
  1.056682E+0000 -1.530208E+0000
 -8.496025E-0002 -3.512900E-0001
  1.446304E+0000 -1.486587E+0000
 -3.930551E-0001 -1.525048E+0000
  6.104578E-0001  2.304159E-0001
  5.479745E-0001  1.497324E+0000
 -2.117801E+0000 -2.168051E-0001
  4.895806E-0001  6.857782E-0001
  6.208692E-0001  1.597430E+0000
  5.566863E-0001  7.387226E-0001
 -2.176843E+0000  1.096545E+0000
 -2.311741E+0000  1.488694E+0000
 -3.382007E+0000  4.896534E-0001
 -2.021840E-0001 -3.271860E-0001
  1.255057E+0000  8.417255E-0001
  1.035923E+0000  1.362064E+0000
 -1.179599E+0000  5.674431E-0001
 -6.454569E-0001  1.284620E+0000
  5.488272E-0001 -1.778936E-0001
  5.154695E-0001 -5.034145E-0001
 -4.179116E-0001  4.953546E-0001
  1.694814E+0000  2.695119E-0001
  2.493051E-0001 -1.197225E+0000
  1.134492E+0000 -1.631789E+0000
  1.173787E+0000  8.745286E-0001
 -2.522867E+0000  7.491974E-0001
 -2.774607E-0001  8.285804E-0001
  1.938456E+0000 -1.102531E+0000
 -6.254160E-0001 -7.189337E-0001
 -3.277989E+0000 -2.356752E+0000
 -2.937397E+0000 -1.335270E+0000
 -3.754355E-0001  5.471283E-0001
 -1.320695E-0001  2.044431E+0000
 -3.846986E-0001  1.440425E+0000
 -1.423176E+0000 -1.815314E-0001
 -4.551685E-0002 -3.693096E-0001
  1.940070E+0000  2.383156E+0000
  6.728717E-0001  1.181832E+0000
 -1.879552E-0001  2.920006E-0001
  3.532058E-0001 -1.357435E+0000
 -1.136829E+0000 -2.391341E+0000
  1.097348E+0000 -1.209225E+0000
  1.752427E+0000 -1.404614E+0000
 -2.562446E+0000 -1.155310E+0000
 -4.048086E+0000 -1.633423E+0000
  2.371874E-0001 -8.625080E-0001
  2.289946E+0000  1.587946E+0000
 -2.116274E-0001 -8.954748E-0001
 -4.005111E-0001 -1.357669E+0000
 -2.021117E-0001 -2.891774E+0000
 -6.397504E-0001 -1.772501E+0000
 -5.889451E-0001  9.100361E-0002
 -9.489189E-0001  1.597313E+0000
  2.058895E+0000  2.120620E-0001
  2.781721E+0000 -3.063773E+0000
 -1.593273E-0001 -2.096495E+0000
 -1.468919E+0000  9.330874E-0002
 -5.853373E-0002 -1.184680E+0000
  3.751235E+0000  1.992368E-0001
  4.286408E-0001  1.579624E+0000
 -2.130636E+0000  1.041677E+0000
 -1.327861E+0000  8.673969E-0001
  3.762601E-0001  8.144507E-0001
  2.941496E-0001 -1.164172E+0000
  1.840230E-0001  7.613314E-0001
 -2.086679E-0001 -1.607667E-0001
  1.002215E+0000  1.067947E+0000
  1.384138E+0000 -1.183887E-0001
 -8.259107E-0001  4.734225E-0001
 -1.225401E+0000  4.931394E-0001
  1.326801E-0001  4.847435E-0001
  8.242669E-0001  7.632682E-0001
  7.800004E-0001  2.986372E+0000
 -7.641257E-0001  9.900043E-0002
  1.443213E-0001  1.460957E+0000
  1.547412E+0000  1.473413E+0000
  7.600830E-0002 -9.229643E-0001
 -3.965024E-0001 -2.461662E+0000
  2.357999E+0000  3.271554E-0001
  4.202612E-0001  6.537417E-0001
 -3.088850E+0000  7.150038E-0001
 -2.502439E+0000 -6.206371E-0001
  2.827522E-0001  6.980526E-0001
  2.677695E+0000  2.457160E+0000
 -5.490966E-0002  1.497353E-0001
  1.283233E-0001 -1.058616E+0000
 -2.018613E-0001 -2.315384E+0000
  1.568347E+0000 -6.629365E-0001
 -1.279782E+0000  1.243030E+0000
 -2.960960E+0000  1.880467E+0000
 -8.550356E-0001 -3.792937E-0002
  2.223845E+0000  1.484548E+0000
  1.202580E-0001  2.985691E+0000
 -1.791027E+0000 -3.979448E-0001
  9.365858E-0001 -1.520141E+0000
  4.888466E-0001 -9.502112E-0001
  1.741520E+0000  8.267613E-0001
 -5.007991E-0001  2.377643E+0000
 -3.960408E+0000 -1.831972E-0001
  1.505002E+0000 -1.494741E+0000
  2.146954E+0000  5.179830E-0001
  1.505667E+0000  2.253761E+0000
 -2.740701E+0000  2.706189E+0000
 -9.295439E-0001 -5.248012E-0002
  1.299410E+0000 -2.068065E-0001
  2.661053E+0000  5.153007E-0001
  1.483838E+0000  3.022856E-0001
 -2.170511E+0000 -1.420215E-0001
 -2.764881E+0000  2.138583E-0002
  1.606399E+0000  1.047707E-0001
  1.313252E+0000  7.899994E-0001
  8.948450E-0001 -7.198781E-0001
  1.098487E-0001 -9.285773E-0001
 -9.888667E-0001 -1.903597E+0000
 -7.391897E-0001 -2.672607E+0000
 -7.499423E-0001 -5.070748E+0000
  1.578225E+0000 -1.705201E+0000
  1.744853E+0000  1.677330E+0000
 -4.705996E-0001  1.558951E+0000
 -8.872612E-0001 -4.546412E-0001
 -2.852848E-0001 -2.147946E+0000
  1.412136E+0000 -1.251450E+0000
  3.081351E+0000 -8.431003E-0001
 -4.720020E-0002 -1.070822E+0000
 -1.602179E+0000 -1.295800E+0000
 -2.512662E-0001 -2.787243E+0000
  4.922590E+0000  1.137802E-0001
  2.674269E+0000  1.439908E+0000
 -2.168436E-0001 -7.522814E-0001
 -1.645305E+0000 -3.114775E+0000
 -6.123770E-0001 -4.810715E+0000
  2.389374E+0000 -2.099992E+0000
  1.723215E+0000 -7.501789E-0001
  4.642464E-0001  1.368342E-0001
 -2.260510E+0000 -1.460442E+0000
  9.734533E-0002  5.428825E-0002
 -7.271661E-0003 -1.240970E+0000
  2.215060E+0000 -2.761147E-0001
  1.197389E+0000 -1.239583E+0000
 -3.374643E-0001  1.839213E+0000
 -9.992998E-0001  1.891201E+0000
 -4.437394E-0001  6.319196E-0001
  6.127567E-0001  6.440229E-0001
 -6.605911E-0001  4.988596E-0001
 -2.168785E+0000  1.232581E+0000
  9.526039E-0002  1.327099E+0000
 -3.953815E-0001 -5.117486E-0001
  1.361334E+0000  2.312009E-0002
 -1.218769E-0001  6.270742E-0001
 -1.986362E+0000 -1.199954E+0000
  1.525324E+0000  4.338808E-0001
 -1.338235E-0001  8.793587E-0001
 -7.203761E-0001 -1.956775E+0000
 -2.855701E-0001 -1.883745E+0000
  2.783230E-0001  1.457611E+0000
 -1.137181E+0000  7.460149E-0001
 -2.784164E+0000 -2.438626E-0001
  1.822541E+0000  6.370278E-0002
  1.816756E+0000  1.632245E-0001
  9.424870E-0001 -9.892395E-0001
  1.050690E+0000 -6.741608E-0001
 -4.705202E-0001 -6.719840E-0001
 -2.053760E+0000 -1.819940E+0000
 -1.341944E+0000 -2.118844E-0001
  1.498194E+0000 -4.091900E-0002
 -9.595717E-0001  4.721837E-0001
 -1.638534E+0000 -1.127307E+0000
  5.588675E-0001 -1.345222E+0000
  1.604188E+0000 -1.801817E+0000
  2.864234E-0001 -4.035552E-0001
 -1.247028E+0000 -6.592057E-0001
 -1.647261E+0000 -2.762580E-0001
 -4.706908E-0001 -1.304766E+0000
  4.321025E-0001  6.802827E-0001
 -1.540547E-0001  5.613191E-0002
 -3.324248E-0001 -2.611685E+0000
  1.270071E+0000 -1.500171E+0000
  4.092323E+0000 -1.246617E-0001
  1.949138E+0000  6.306124E-0001
 -8.143483E-0001  4.671315E-0001
 -1.581548E+0000  2.288059E+0000
 -1.895899E+0000  9.263492E-0001
  1.440852E+0000  7.190436E-0001
 -1.332778E-0001  1.360671E+0000
  1.667263E-0001  5.457117E-0001
 -1.381897E-0001 -2.887133E-0001
  2.264293E+0000  6.042606E-0001
 -5.888455E-0001  8.657375E-0001
  2.480314E+0000 -3.304191E-0002
  1.559526E+0000  1.276924E+0000
 -1.768535E+0000  1.394532E+0000
  1.049894E+0000 -1.588837E-0001
  1.420245E+0000  1.229728E+0000
 -1.691551E+0000 -6.522979E-0001
  7.351100E-0001 -4.353719E-0003
  2.076892E-0001 -1.234392E+0000
  1.756960E+0000  1.023023E+0000
 -7.044147E-0001  6.446961E-0001
 -1.209079E+0000 -6.738217E-0002
 -6.414247E-0001 -6.627766E-0001
  1.208956E+0000 -1.244231E+0000
 -4.795283E-0002 -4.791051E-0001
  3.613566E-0001  2.069319E+0000
 -1.504277E+0000  2.908820E+0000
 -3.159939E+0000  3.058222E-0001
  2.974504E+0000  1.173790E+0000
  2.606421E+0000  1.992320E+0000
 -6.032292E-0001  1.665084E+0000
 -1.843435E+0000  1.063090E+0000
  2.813824E-0001 -1.037383E-0001
  2.138222E+0000 -1.373138E-0001
 -5.409331E-0001 -9.300850E-0001
 -1.932398E+0000 -2.353154E+0000
  4.035487E-0001 -1.678626E+0000
  8.054157E-0001 -1.381343E+0000
 -1.076077E+0000  6.165496E-0001
  3.118986E-0001  5.605345E-0001
  1.987887E-0001 -5.356979E-0001
  2.287429E+0000 -2.358602E+0000
 -1.058848E-0001 -3.327154E-0001
 -1.287863E+0000  2.086739E-0001
  2.090384E+0000 -4.344878E-0002
 -1.517325E-0001 -2.302679E-0001
  7.585417E-0001 -7.589237E-0001
  9.214404E-0001  3.252794E-0001
  4.076647E-0001  1.912127E+0000
  6.166418E-0001  1.135427E+0000
  6.402297E-0001  3.029652E-0001
  7.620692E-0002  8.275128E-0001
 -7.138500E-0001  1.892579E+0000
 -3.219345E-0001  7.932696E-0001
 -4.742308E-0001  5.587510E-0001
  2.411381E-0001 -7.182951E-0001
  9.600755E-0002 -1.598208E+0000
 -3.915361E-0001 -2.899303E+0000
 -2.020710E-0002 -2.468234E+0000
  2.199074E+0000 -3.163559E+0000
  1.831586E+0000 -6.269156E-0001
 -1.685234E+0000  1.922582E-0002
 -2.220474E+0000  9.819246E-0001
  1.668506E+0000 -1.360324E+0000
  3.073477E+0000  3.426945E-0001
  8.124283E-0001 -5.479913E-0001
  1.464572E-0002 -1.208717E+0000
 -1.873326E-0001 -2.514838E+0000
 -1.664761E+0000 -2.200572E+0000
  1.651003E+0000 -7.800831E-0001
  1.212026E+0000 -2.183432E+0000
 -1.591027E+0000 -2.503892E+0000
 -1.604462E+0000 -2.154098E+0000
 -1.643887E-0001 -3.169398E+0000
  2.811915E+0000 -1.688520E+0000
  3.401609E+0000 -1.194124E+0000
 -2.540295E-0001  4.183961E-0001
 -2.562256E+0000 -1.022932E+0000
 -1.249663E+0000 -3.180523E+0000
  1.005431E+0000 -1.637466E+0000
 -1.293488E-0001 -1.449397E+0000
  7.766981E-0001 -1.025840E-0001
 -2.418774E+0000  2.549333E+0000
 -2.134564E+0000 -2.608523E-0001
 -8.620132E-0002 -1.483881E+0000
 -8.201708E-0001 -8.084642E-0001
 -1.585220E+0000 -2.163384E+0000
  6.464470E-0002 -2.650021E+0000
  2.684208E-0001 -1.742132E+0000
  9.318278E-0001 -9.105362E-0001
  2.148451E+0000 -4.087371E-0001
 -1.990049E+0000 -8.136743E-0001
 -2.175758E+0000 -8.584096E-0001
 -2.596585E-0001  5.751362E-0001
  2.031148E+0000  6.767847E-0001
  1.053466E+0000  2.825583E+0000
 -2.115608E+0000  1.408465E+0000
 -7.422509E-0001 -1.424141E+0000
  6.414748E-0001  3.082140E-0001
 -1.096681E+0000 -9.518392E-0001
  2.197045E-0001 -7.684949E-0002
 -2.776895E-0002  1.001027E-0001
  1.272383E+0000  1.368173E-0001
  8.014774E-0001 -1.583408E+0000
  1.333594E+0000 -5.833164E-0001
  3.100587E-0003 -3.512704E-0001
 -2.597609E+0000  2.135837E+0000
 -1.425880E+0000  2.037820E+0000
  4.058847E-0001  1.507051E+0000
  9.113526E-0002  1.153552E+0000
 -1.559373E+0000  8.145363E-0002
 -4.544795E-0001 -6.722359E-0001
  2.678978E+0000 -7.589845E-0001
  2.774254E+0000 -7.119886E-0001
 -6.615721E-0001 -1.067886E+0000
 -2.455355E+0000 -2.388939E+0000
 -1.430454E+0000 -9.803864E-0001
  1.945905E+0000 -4.854666E-0001
  1.206033E+0000  8.208000E-0001
  5.039458E-0001  2.368754E+0000
 -1.134580E+0000  2.409279E+0000
  2.893488E-0001  5.911990E-0002
  2.390519E+0000  8.534220E-0001
  2.338931E-0001  1.746697E+0000
 -2.577861E+0000  1.743581E+0000
  2.343919E-0001  1.594811E+0000
  1.102431E+0000  4.158088E-0001
 -7.426874E-0001 -5.496821E-0002
 -4.896204E-0002 -6.259338E-0002
 -1.271373E-0001  4.900439E-0002
  6.081076E-0001 -3.738115E-0001
  1.687667E+0000 -7.312084E-0002
  2.365481E+0000  2.074894E+0000
 -1.823241E+0000  1.775248E+0000
 -2.932266E+0000  1.068248E+0000
 -1.785800E-0001 -1.820433E-0001
 -7.735236E-0002 -9.991142E-0001
  2.449141E+0000 -2.274918E-0001
 -1.720127E-0001 -8.013686E-0001
 -3.776908E+0000 -6.038139E-0001
 -3.884735E+0000 -2.916329E+0000
  9.591728E-0001 -3.703234E+0000
  2.540689E+0000 -1.221995E+0000
 -1.689209E+0000 -1.249086E+0000
 -1.779044E+0000 -8.416913E-0001
 -2.006409E+0000  2.138321E-0001
  9.439275E-0003 -1.430644E+0000
  4.740307E-0001 -5.343063E-0001
  2.098441E+0000 -1.485387E-0001
  7.767962E-0001  6.811544E-0001
 -1.210420E+0000 -8.769868E-0001
 -2.594668E-0001 -2.547256E+0000
  8.378607E-0001  1.060488E+0000
  1.155899E-0001  1.612679E+0000
  5.125114E-0001  9.744536E-0001
 -1.408339E-0001  5.942702E-0001
 -1.377079E+0000  6.006440E-0001
 -1.680314E-0001  6.753431E-0001
  1.525994E+0000  1.311719E+0000
 -1.542333E-0001  1.770167E-0001
  3.442561E-0001 -1.014558E+0000
  1.320642E-0001  1.230395E+0000
 -2.656364E+0000  8.772221E-0001
 -5.426331E-0001 -7.874405E-0001
  3.912443E+0000  7.307288E-0002
  1.398455E+0000  1.748186E+0000
 -6.142025E-0001  3.353521E-0001
  2.003941E-0001  1.550950E-0001
  1.129664E+0000 -1.053610E+0000
  1.322831E+0000 -2.479959E-0002
 -1.601759E+0000  1.410349E+0000
  1.247321E-0001 -1.128487E+0000
  2.085959E+0000 -1.246423E-0001
  5.459281E-0001 -7.926815E-0002
 -5.745187E-0001 -8.918634E-0001
 -3.544066E-0001  1.266703E+0000
  4.592591E-0002  1.309270E+0000
  1.239896E+0000  1.508092E+0000
  1.461240E+0000  1.106282E-0001
 -1.638527E+0000  1.363582E+0000
 -1.805503E+0000 -6.738449E-0001
  2.124204E+0000  7.323766E-0001
  1.117126E+0000  1.178529E+0000
  3.827458E-0001 -1.689506E+0000
  1.999612E+0000 -2.954668E+0000
  2.327041E+0000 -2.305087E+0000
 -6.585584E-0001 -7.940506E-0001
 -2.213441E+0000 -1.054599E+0000
 -8.554062E-0001 -4.471276E-0001
  7.658470E-0001 -2.657131E-0001
 -1.311211E-0001  5.523850E-0002
  1.741406E-0001  6.280799E-0001
  1.367689E+0000  5.847567E-0001
  9.752798E-0001  1.549383E+0000
  5.345146E-0001  2.291380E+0000
 -4.197734E-0001  4.834716E-0001
  9.722333E-0002  2.240581E-0001
  1.919621E+0000  2.480136E-0001
 -1.544702E+0000  8.606025E-0001
 -2.058852E+0000  9.713549E-0001
 -1.336558E+0000  1.178381E+0000
 -4.171835E-0001  8.622712E-0001
  2.808043E+0000 -3.508751E-0001
  2.360295E+0000  1.544063E+0000
 -7.448619E-0001  3.351375E-0001
 -5.553931E-0001 -1.797608E+0000
  1.453203E+0000 -1.829262E+0000
  1.672418E+0000 -3.304628E+0000
  1.369196E+0000 -1.850917E+0000
  5.494555E-0001 -2.182413E+0000
 -2.466814E+0000  3.051773E-0001
 -3.197709E+0000  9.505659E-0001
 -1.208083E+0000 -9.712245E-0001
  3.398384E+0000  2.675871E-0001
  1.534960E+0000  9.763998E-0001
 -1.673555E+0000 -1.184643E+0000
  1.589864E-0001 -1.724406E+0000
 -3.955710E-0001 -1.031778E+0000
 -3.159557E-0001  5.504869E-0001
  1.146180E+0000  1.719202E-0001
 -5.091350E-0001  1.350937E+0000
 -6.977693E-0001  6.944577E-0001
 -7.545931E-0001  9.221084E-0001
 -4.195919E-0001  2.200297E+0000
 -4.977581E-0001  9.458191E-0001
  1.352693E+0000  8.026262E-0001
 -2.695399E-0001 -1.398322E+0000
  2.303827E-0002 -2.119843E+0000
  1.715536E+0000 -2.234209E+0000
  4.671145E-0002 -1.262133E+0000
 -1.500144E+0000 -1.129407E+0000
  5.619101E-0001  4.799502E-0001
  1.293634E+0000  8.110297E-0001
  1.236216E+0000  9.414682E-0001
  8.757993E-0001  5.364683E-0002
 -1.480179E-0001  1.823848E+0000
  2.225846E-0001  3.112305E+0000
  3.798205E-0001  1.785020E+0000
 -2.713119E+0000 -5.316389E-0002
  9.589083E-0001 -2.273393E-0001
  3.683340E+0000 -9.965278E-0001
  9.682032E-0001 -1.151653E+0000
 -2.251097E+0000 -2.453100E-0002
 -2.721030E+0000 -2.042290E+0000
 -7.160130E-0001 -1.024296E+0000
  1.794502E+0000  3.832075E-0001
  1.287396E+0000  9.136794E-0001
 -5.544701E-0001  5.301719E-0001
 -5.970318E-0001 -1.503118E+0000
  1.064696E+0000 -2.343221E+0000
  9.544610E-0001 -7.016876E-0001
 -1.290631E+0000 -1.157114E+0000
 -8.695407E-0001 -3.626347E-0001
 -2.129335E-0001 -5.376229E-0002
 -5.045700E-0001  1.576486E+0000
 -6.732127E-0003  3.287080E-0001
 -1.393955E+0000 -7.520864E-0001
 -8.813148E-0001 -1.220155E+0000
  5.597958E-0001 -1.051998E+0000
  1.006086E+0000  4.615746E-0001
  1.644077E+0000  1.320161E+0000
 -5.011553E-0001 -4.081714E-0001
 -1.427339E-0001 -4.163230E-0001
 -6.316214E-0001 -1.025398E+0000
 -1.364518E+0000  3.096620E-0003
 -2.921091E+0000  2.881540E-0001
  1.739800E+0000 -1.499557E+0000
  1.423255E+0000  9.268344E-0002
 -2.762532E-0001  2.460352E+0000
 -1.457174E+0000 -1.912144E-0001
  1.771107E-0001 -5.684099E-0001
  1.815497E+0000 -9.844360E-0001
  1.872403E+0000 -2.376810E+0000
  1.210419E+0000 -3.660070E+0000
  2.920749E-0001 -2.342677E+0000
  5.826009E-0001 -2.620269E+0000
  3.981505E-0001 -1.847535E+0000
 -2.142945E+0000 -3.591932E-0001
 -2.656432E+0000 -7.679043E-0001
 -7.971891E-0003 -6.518866E-0002
  1.337000E+0000  5.622939E-0001
  2.281519E-0001  3.305709E-0001
  1.465877E+0000 -4.112124E-0002
 -9.703664E-0001  3.576979E-0001
 -2.907430E+0000  3.919259E-0001
 -3.524649E-0001 -2.094431E+0000
  1.709732E+0000 -1.180777E+0000
  3.133837E+0000 -1.149713E-0001
  3.123256E-0001  4.107276E-0001
  6.809861E-0001 -7.055250E-0002
  1.312768E+0000  3.908630E-0001
 -5.531897E-0001 -4.432943E-0001
 -6.377977E-0001 -1.447937E-0001
 -3.444028E-0001 -1.486914E-0001
 -3.858666E-0001  6.343443E-0001
 -1.221581E+0000 -2.578451E+0000
 -1.580398E+0000 -4.115393E+0000
 -5.389127E-0001 -1.614872E+0000
 -2.268937E+0000 -1.326154E+0000
 -1.289624E+0000 -1.197911E+0000
 -7.871166E-0001 -2.100525E+0000
  5.784656E-0001 -1.374223E+0000
 -4.740385E-0001 -1.983283E+0000
 -1.170628E-0001 -3.009709E+0000
 -7.994121E-0001  3.812533E-0002
 -1.542212E+0000 -9.973944E-0001
  5.335235E-0001 -1.328547E+0000
  1.657691E+0000 -2.222624E-0001
  6.737297E-0001  5.549277E-0002
 -2.584971E-0001 -6.005747E-0001
 -4.090776E-0001 -4.296965E-0002
  2.172160E+0000  4.891840E-0001
 -2.452218E-0001 -1.698746E+0000
  1.521955E-0001 -7.711009E-0001
 -6.485419E-0001  1.050586E+0000
 -1.606167E+0000 -4.845815E-0001
  9.538036E-0001  3.765805E-0001
  4.443504E-0001  1.254086E+0000
  3.782870E-0001  1.863815E+0000
 -1.937615E+0000  8.992009E-0001
  1.209704E+0000 -4.549875E-0002
  3.231816E+0000  1.089971E+0000
  2.403970E+0000  2.586303E+0000
 -1.707784E+0000 -6.831558E-0001
  1.227888E-0001 -1.390982E+0000
  1.025921E+0000  1.558429E+0000
 -2.761370E-0001  5.900249E-0001
  5.678955E-0001  1.096601E+0000
 -9.248985E-0001  2.074958E+0000
 -1.151761E+0000  1.114558E+0000
  9.761670E-0001  3.820056E-0001
  7.341049E-0001  5.389170E-0001
 -1.480323E-0001  1.175773E+0000
 -1.341370E+0000 -7.169674E-0002
 -3.069371E-0001 -2.559400E-0001
 -4.897443E-0001 -5.496295E-0001
  1.179645E+0000 -7.485619E-0001
  2.494422E+0000  1.576349E+0000
  1.381495E-0001  1.825070E+0000
 -2.426934E+0000  1.514699E-0001
 -3.676479E-0001  8.878324E-0001
  2.106267E+0000  2.301368E+0000
 -7.407877E-0001  2.223112E-0001
 -7.953536E-0001  3.028750E-0001
 -8.520021E-0001  3.933132E-0001
 -1.684856E+0000  7.482220E-0001
 -8.956612E-0001 -1.364128E+0000
  9.648860E-0001 -8.311091E-0001
  1.288853E-0001 -8.016490E-0001
  3.359873E-0001 -1.833389E+0000
 -2.143369E-0002 -2.113671E+0000
  3.943675E-0001 -1.943674E+0000
  1.700544E+0000 -1.583981E+0000
  1.026004E+0000  1.088399E+0000
 -7.555565E-0001  2.160047E+0000
 -2.492595E-0001 -3.930995E-0001
  2.474767E+0000 -8.574613E-0001
  2.605971E-0001  4.136927E-0001
 -1.275681E+0000  1.223069E-0001
 -8.314922E-0002  4.930848E-0001
  2.598879E+0000 -6.081185E-0001
  1.321280E+0000  1.144746E+0000
 -7.545280E-0001  1.588254E+0000
 -1.706476E+0000  9.747169E-0001
  3.432881E-0001  1.685034E+0000
 -3.226804E-0001 -5.434627E-0001
  1.042090E+0000 -5.635197E-0001
 -7.376963E-0001 -3.404147E-0001
 -1.456510E-0001  5.519395E-0001
  4.835215E-0001  2.426288E-0001
 -6.362720E-0002  8.104873E-0001
 -3.430074E+0000  6.722133E-0001
 -4.459857E-0001 -1.362572E+0000
  1.081571E+0000  7.332939E-0001
  2.239957E+0000  1.707574E+0000
 -1.581414E+0000  1.465348E+0000
 -2.040132E+0000  6.586829E-0001
  1.706267E+0000 -8.036962E-0001
  2.058130E+0000 -7.465441E-0001
 -4.683281E-0001  1.211447E+0000
 -7.236427E-0001  4.230046E-0001
 -2.505868E+0000 -3.385697E-0001
 -7.284064E-0001  2.235435E-0001
  2.475524E-0001 -1.372048E-0001
  3.668855E-0001 -6.656810E-0001
 -1.998789E+0000  5.775076E-0001
 -2.744245E+0000  8.542892E-0001
 -1.166354E+0000 -7.208685E-0001
  3.585680E+0000 -1.320171E+0000
  2.562259E+0000  1.160912E+0000
 -1.610777E+0000  2.306284E+0000
 -2.244983E+0000  7.414624E-0001
 -8.006563E-0001  1.111237E+0000
  1.478744E+0000  1.056899E+0000
  2.427451E-0001  1.578489E+0000
 -4.926463E-0001 -1.029181E-0001
  4.552141E-0001  2.337944E-0001
 -1.249000E-0001  3.906036E-0001
 -1.195363E+0000 -1.289139E+0000
  7.354542E-0001 -1.424498E+0000
  2.089119E+0000 -1.521082E+0000
  1.224052E+0000  7.858420E-0001
 -8.327664E-0002  6.670482E-0001
  6.298279E-0003 -9.662716E-0001
  1.081829E+0000 -1.895707E+0000
  1.169214E+0000 -1.024414E+0000
  1.273076E+0000 -7.149488E-0001
  1.992810E-0002 -1.722000E-0001
 -1.886834E+0000 -7.999735E-0002
 -2.401506E+0000  7.822221E-0002
  2.378693E+0000 -1.395609E-0001
  1.708904E+0000  1.984135E+0000
  2.794404E-0001  9.101740E-0001
 -1.934903E+0000  1.784410E+0000
 -1.019142E+0000  7.031177E-0001
  6.784953E-0001 -2.267099E+0000
  4.289705E+0000 -1.455429E+0000
  1.629307E+0000  2.389342E+0000
 -7.807174E-0001  2.700660E+0000
 -3.628080E+0000  2.454504E-0002
 -5.409136E-0001 -2.253950E+0000
  1.739612E+0000 -2.077540E+0000
  1.786202E+0000 -1.356291E+0000
 -1.614689E-0001  5.965199E-0001
 -2.564150E+0000  1.581841E+0000
  1.634323E-0001  1.362071E+0000
  2.388638E-0001  2.507310E+0000
 -1.108479E+0000  1.460888E+0000
 -1.410943E+0000 -1.980319E+0000
  1.402386E+0000 -2.475031E+0000
  2.940985E+0000 -3.981714E-0001
 -1.076295E-0001  9.449303E-0001
 -1.505030E-0001 -7.702597E-0001
 -1.152125E+0000 -3.015813E+0000
  6.775853E-0001 -1.724666E+0000
 -2.554419E-0001 -1.105416E+0000
 -1.970564E+0000 -2.293744E+0000
  2.328295E+0000 -5.071897E-0001
  1.833099E+0000 -1.787048E+0000
  2.772154E+0000 -7.030121E-0001
 -6.735728E-0001 -2.781182E+0000
  9.515111E-0001 -1.045552E+0000
 -1.077540E+0000 -2.838878E-0001
 -1.721916E+0000  5.444493E-0001
 -9.101188E-0001 -3.813092E-0001
 -5.734222E-0001 -1.457782E+0000
  3.966201E-0001  2.913518E-0001
  1.146419E-0004  1.321289E+0000
 -7.033882E-0001  2.889120E+0000
  3.910640E-0001 -4.579150E-0001
  3.663432E-0001 -3.248909E-0001
  3.756638E+0000 -4.550173E-0002
  1.470150E+0000 -1.602544E-0001
  5.459953E-0001 -2.057454E+0000
  8.178709E-0001  9.575385E-0002
 -6.470204E-0001  3.550962E-0001
  1.347801E+0000  3.511831E-0001
  1.979616E+0000 -8.880933E-0001
  1.280370E-0001 -1.290783E-0001
 -1.514534E+0000  6.113298E-0001
  9.746172E-0001  3.798468E-0002
  6.462964E-0001 -1.533958E-0001
 -1.391576E+0000  6.662891E-0001
 -1.677514E+0000  7.873681E-0001
  5.653541E-0001  1.480171E-0001
  7.510494E-0001  1.580716E-0001
 -3.007366E+0000  1.898671E+0000
 -5.353259E-0001 -1.547298E-0001
  9.548106E-0001  1.355890E+0000
  1.614477E+0000  9.219274E-0001
 -1.287080E+0000  1.536193E+0000
 -4.606185E-0001  1.398111E+0000
 -8.487645E-0001  1.108848E+0000
  5.495144E-0001  2.808955E-0001
  1.262261E+0000 -2.124547E-0001
 -6.849815E-0001  5.425579E-0002
 -1.308609E+0000  3.383179E-0001
  9.677933E-0001  6.659051E-0001
 -1.197980E-0001 -1.564821E+0000
 -4.670242E-0001 -1.423626E-0001
  8.576589E-0001 -1.249781E+0000
 -3.968278E-0002  1.533565E+0000
 -3.828415E+0000  2.757219E-0001
 -3.279347E+0000 -1.905661E-0001
  1.486079E+0000 -5.938847E-0001
 -1.509788E-0001  1.025634E+0000
 -8.592579E-0001 -4.916459E-0001
  7.132929E-0001 -8.271572E-0001
  3.881896E-0001 -6.612731E-0001
 -1.098028E+0000 -2.868635E-0001
 -1.058523E+0000 -7.878608E-0001
 -4.349732E-0001  6.679153E-0001
 -1.890502E+0000 -7.556774E-0001
 -2.248297E+0000 -7.074264E-0001
 -5.892848E-0001 -1.783456E+0000
  1.058049E+0000 -4.562547E-0001
  5.372133E-0001  4.329042E-0001
 -1.882438E+0000 -1.565397E+0000
  3.014566E-0001 -2.512605E+0000
  1.227375E+0000 -1.952388E+0000
  1.107354E+0000 -9.522108E-0001
 -3.041728E+0000 -1.561769E+0000
 -1.764489E+0000 -1.739583E+0000
  1.735951E+0000  1.512668E+0000
  1.785621E+0000 -2.108354E-0001
  1.207483E+0000  6.236122E-0001
 -1.641993E+0000  1.866078E+0000
 -1.333713E+0000 -6.971872E-0001
  1.698768E+0000 -2.356955E-0001
 -1.459106E-0001  5.154268E-0001
 -1.918888E-0001 -5.768889E-0002
 -3.947426E-0001  1.278649E+0000
  1.941709E-0001  3.080495E+0000
 -7.982044E-0001  2.245071E+0000
 -4.777053E-0001  1.513043E+0000
 -5.736537E-0001  1.410427E+0000
  3.418393E-0001 -1.129725E+0000
  2.902725E+0000 -2.011949E+0000
  3.034091E+0000  9.263894E-0001
 -4.096817E-0001  2.028001E+0000
 -1.476685E+0000  6.022732E-0001
  2.525503E-0001 -6.527064E-0001
  2.887462E+0000  1.022744E+0000
 -1.509085E-0001  1.131109E+0000
 -1.846443E+0000 -1.210696E+0000
  1.375869E-0001 -1.068957E-0001
  1.869247E+0000  1.696433E-0001
  1.899703E+0000  1.150151E+0000
  1.657307E-0001 -8.570737E-0001
  4.522917E-0001 -3.067285E-0001
 -7.545011E-0001  1.948933E+0000
 -9.258814E-0001 -1.343953E+0000
  8.315915E-0001 -2.005263E+0000
  9.526952E-0001 -1.123816E-0001
 -1.183479E+0000  2.475323E-0001
  1.514215E+0000 -3.195000E+0000
  1.527143E+0000 -1.681569E+0000
  4.436342E-0001 -1.331051E+0000
  3.608540E-0001 -5.232650E-0001
 -2.445275E+0000 -1.686668E+0000
 -1.172860E+0000 -4.763491E-0001
  8.628248E-0001  3.349756E-0001
  1.682126E+0000  6.053694E-0001
 -1.346950E+0000  8.159969E-0002
 -3.191563E+0000  8.581957E-0001
 -1.508056E+0000  1.196587E+0000
 -8.682478E-0001 -2.059789E-0001
  1.156094E+0000  1.800351E+0000
 -2.322334E+0000  1.194762E+0000
 -2.690750E+0000  9.422339E-0001
  5.254535E-0001  1.701547E+0000
  2.545675E+0000  6.377582E-0001
  6.232940E-0001  8.562009E-0001
  1.875481E+0000  2.697106E-0001
  6.835597E-0001 -4.549206E-0001
  2.434486E+0000 -8.012899E-0001
  1.168367E-0001  6.825609E-0001
 -3.858713E+0000 -1.832726E+0000
 -3.240642E+0000 -1.353885E+0000
 -5.170939E-0001 -1.694499E+0000
  9.306985E-0001  2.600219E-0001
 -1.656979E+0000  3.234794E-0001
  1.613081E+0000 -2.941940E-0001
  1.954097E+0000  4.965325E-0001
 -2.038983E+0000 -2.074006E-0001
 -1.903019E+0000 -1.055713E+0000
 -1.377936E+0000 -2.026918E+0000
  1.472174E+0000 -5.048878E-0001
 -2.092749E+0000  5.772157E-0001
 -3.551008E+0000  5.351088E-0001
 -9.849875E-0001 -2.658226E-0001
 -9.178340E-0001 -1.119650E+0000
  1.538083E+0000 -1.119387E+0000
 -4.243090E-0001  2.303156E+0000
 -3.469537E+0000  1.718394E+0000
 -1.735142E+0000  1.133360E+0000
  1.431408E+0000  1.183320E+0000
  4.885476E-0001  2.314300E+0000
  1.601308E-0002  1.500502E+0000
  1.080710E+0000 -6.771560E-0001
 -5.540738E-0001 -7.367226E-0001
  1.768473E-0001 -4.994790E-0001
  2.385482E+0000  3.051005E-0001
  2.653712E-0001 -1.077798E+0000
 -1.540291E+0000 -2.005169E-0001
  1.027555E+0000 -1.922573E-0001
  7.032539E-0001  8.590247E-0001
 -1.210738E+0000 -2.203521E+0000
  1.376675E+0000 -5.369442E-0001
 -5.173574E-0001 -1.016971E+0000
  9.116691E-0001  5.301237E-0001
  1.643497E+0000 -6.180445E-0001
  1.502430E+0000 -9.454749E-0002
  7.640898E-0001  6.965635E-0001
 -4.148286E-0001  7.681297E-0001
 -1.719410E+0000  7.164569E-0001
 -6.892505E-0001 -1.052751E+0000
  2.026222E+0000 -2.307559E-0001
  4.034293E-0002  2.032301E-0002
 -1.270520E+0000  2.298432E-0001
 -6.148901E-0001 -2.058121E-0001
 -5.997932E-0001  3.439831E-0001
 -7.275878E-0001  2.349595E+0000
 -2.287893E+0000  1.058903E+0000
 -7.468111E-0001  9.333272E-0001
 -1.817036E-0001  7.890028E-0002
  1.590472E+0000 -5.741666E-0001
  2.028029E+0000  7.813222E-0001
 -1.366816E+0000  4.362831E-0001
 -1.338118E+0000 -3.530427E-0001
  1.340860E+0000  1.868180E+0000
 -1.583534E+0000  2.409682E+0000
 -8.143790E-0001  7.292098E-0001
  3.648022E-0001 -2.362492E+0000
  1.092088E+0000 -1.993742E+0000
  6.160497E-0001  2.786961E-0002
  9.755278E-0001  2.893319E-0001
  5.596490E-0001  7.185655E-0001
 -1.753155E+0000 -1.854115E-0001
 -9.992726E-0001 -6.680982E-0001
  8.123311E-0001  6.255571E-0001
 -9.577833E-0001  3.987238E-0001
  5.131411E-0001  8.610529E-0002
  7.207259E-0001  1.784258E+0000
  7.167467E-0001  1.390854E+0000
 -7.132432E-0001 -3.890767E-0002
  6.822170E-0001 -2.500546E+0000
  1.225228E+0000 -2.609064E+0000
  3.014886E+0000 -2.040846E+0000
 -7.343117E-0001 -5.926446E-0001
 -6.912512E-0001 -1.362854E+0000
  1.353622E+0000 -1.674127E-0001
  1.527192E+0000  2.312092E-0002
  1.529988E-0001 -6.735053E-0001
  9.042652E-0001  6.258020E-0001
 -1.048442E+0000  4.293168E-0002
 -1.398310E+0000 -1.367684E+0000
  1.289049E+0000 -9.618425E-0001
  1.990031E+0000  5.923384E-0001
 -3.059596E-0001 -6.222770E-0001
 -1.616139E+0000  6.786719E-0001
 -1.385602E+0000  8.578472E-0001
  8.038223E-0001 -2.301677E+0000
  3.785935E+0000 -1.623639E+0000
  1.697058E+0000 -7.552485E-0002
 -1.029453E+0000 -1.974397E+0000
 -4.360617E-0001 -3.221913E+0000
  2.603243E+0000 -1.948304E-0001
  6.650101E-0001  6.212727E-0001
 -8.442212E-0001 -4.317687E-0002
  1.789017E-0001 -1.129378E+0000
 -3.116487E-0002  1.277285E+0000
 -1.958065E+0000  2.595031E+0000
 -3.434465E+0000  3.868179E+0000
  6.283840E-0001  1.102611E+0000
  1.971689E+0000  6.626093E-0001
  8.484671E-0001  3.939336E-0001
 -2.836241E+0000 -7.169944E-0001
 -1.561187E+0000 -2.555024E+0000
  2.742562E+0000 -3.378050E+0000
  2.262072E+0000  2.633465E-0001
 -1.626963E+0000  2.279864E+0000
 -2.617666E+0000  4.932862E-0001
 -1.139344E+0000 -1.335487E+0000
  4.182062E-0001  1.353118E+0000
  5.621199E-0001  6.845873E-0001
 -8.795278E-0001 -6.457100E-0001
  2.110597E+0000 -2.867523E+0000
  1.388291E+0000 -1.946013E+0000
 -6.341923E-0001 -2.765054E+0000
 -5.868013E-0001 -2.340853E+0000
  2.968545E-0001 -1.195903E+0000
  6.790084E-0001 -2.677731E+0000
 -1.371459E-0001 -1.751050E+0000
 -7.866314E-0001 -6.044118E-0001
  1.298928E-0001  1.303263E+0000
  2.754485E-0001 -4.090752E-0001
  1.444163E+0000 -2.152546E+0000
  1.344168E+0000 -2.299054E+0000
  4.160569E-0001 -2.391841E+0000
 -1.002811E+0000 -1.713303E-0001
 -2.630072E+0000 -4.655509E-0001
 -9.559655E-0001 -1.000515E+0000
  2.162269E+0000  8.654258E-0001
  2.137944E+0000  3.375907E-0001
  1.287465E+0000 -7.861080E-0001
 -2.076937E+0000 -5.001847E-0001
 -1.757252E+0000  4.721409E-0001
  4.123587E-0001  1.200582E+0000
 -8.039707E-0001  1.138403E-0001
  1.708393E-0001 -8.040314E-0001
  1.952151E+0000  4.300124E-0001
  1.751415E+0000 -5.657372E-0002
 -2.192000E-0001  2.412684E-0001
  3.914344E-0001  2.112944E+0000
  3.623141E-0001  2.521334E-0001
  8.439476E-0001  1.527016E+0000
  6.612201E-0001  3.066638E-0001
  1.552885E+0000  1.295834E+0000
 -1.540075E-0002 -1.287262E-0001
 -1.133137E+0000  5.131305E-0001
  1.696318E+0000 -2.025831E+0000
 -7.474152E-0001 -1.169183E+0000
 -7.183191E-0001 -3.404469E-0001
 -1.153841E+0000 -7.254308E-0001
 -5.006202E-0001  6.015347E-0001
 -1.343135E+0000 -1.939173E+0000
  3.817897E-0001 -3.317057E+0000
  2.541096E+0000 -8.366169E-0001
  2.361207E+0000  2.877201E-0001
 -4.374493E-0001  8.413198E-0001
 -1.905030E+0000  3.390793E-0002
  1.318930E+0000 -1.382662E+0000
  3.041566E+0000 -8.276488E-0002
  1.511670E+0000  6.976612E-0001
 -2.496866E+0000 -8.379745E-0001
 -1.230260E+0000 -1.860722E-0001
  9.097953E-0001  2.814637E-0001
  9.926675E-0001  1.642829E+0000
 -1.052611E+0000  8.131216E-0001
  8.354920E-0002  1.589873E+0000
 -1.200463E-0002  1.251595E-0001
  1.729050E+0000 -6.108429E-0001
  9.997213E-0001 -1.294086E+0000
  8.511109E-0001 -7.958921E-0001
 -1.968052E+0000 -1.683959E-0001
  3.644425E-0001  1.711166E-0001
  7.706874E-0001 -3.070915E-0001
  6.061694E-0001  3.486748E-0001
 -1.922210E+0000 -6.362149E-0001
 -1.748304E+0000 -8.384609E-0001
  2.963494E-0001 -1.207174E+0000
  7.654664E-0001  2.518621E-0001
 -5.108286E-0001 -9.393958E-0001
  2.494222E+0000  9.913368E-0001
  2.634830E+0000 -1.368638E-0001
  9.175535E-0001 -2.756573E+0000
  4.087816E-0001 -3.175652E+0000
  5.475383E-0001 -1.233910E+0000
 -2.845947E+0000 -1.136767E+0000
 -2.153119E+0000  2.793827E-0001
 -1.242022E+0000  3.314221E-0001
  6.889789E-0001 -6.739384E-0001
 -3.308353E-0001 -1.734358E+0000
 -9.243691E-0001 -2.566735E+0000
  1.619650E+0000 -1.293949E-0001
  1.294314E+0000  2.139216E+0000
  2.424198E+0000  1.563743E+0000
  3.153938E+0000  2.062550E+0000
  1.598811E+0000  4.250816E-0001
 -1.087739E+0000 -4.212445E-0001
 -2.889773E+0000 -1.823556E+0000
 -1.917037E-0001 -1.344978E+0000
  8.520967E-0001 -1.264139E+0000
 -9.667017E-0002 -7.730172E-0001
  1.122795E+0000  9.017409E-0001
 -1.009904E+0000  1.688871E-0001
 -2.202585E+0000 -1.051730E+0000
  3.978447E-0001 -3.410466E+0000
  8.494746E-0001 -1.747036E+0000
 -1.179664E-0001 -1.189314E+0000
 -1.190967E+0000  9.015315E-0001
 -1.509292E+0000  1.038289E+0000
 -7.269474E-0001  6.288913E-0001
  1.091660E+0000 -4.642062E-0001
  3.894768E-0001  8.361518E-0002
  1.756715E+0000 -3.175007E-0002
  2.009683E+0000 -9.920070E-0001
  7.811185E-0001 -1.840969E-0001
 -3.075605E-0001 -1.093292E+0000
  2.102528E+0000 -1.501685E+0000
  9.842397E-0001 -8.076187E-0001
 -3.251783E-0001 -1.857264E+0000
 -5.858750E-0001 -6.816790E-0001
 -1.563720E+0000 -6.211100E-0001
  6.418659E-0001 -5.899191E-0001
  7.067489E-0001  6.756481E-0001
 -1.194599E+0000 -1.198527E+0000
  1.244840E+0000 -1.116489E+0000
  1.809752E+0000 -7.448964E-0001
  4.314223E-0001 -1.584399E-0001
  1.810585E-0001 -8.958235E-0001
 -1.746840E+0000 -1.575767E+0000
 -1.205062E+0000 -2.641187E+0000
  1.171304E+0000 -1.817804E+0000
  2.057963E-0001 -1.894612E-0001
 -4.742667E-0001  1.403279E+0000
 -7.682980E-0001  1.463521E+0000
 -5.955814E-0001  2.944587E-0001
 -2.007488E+0000  6.437143E-0002
 -1.848774E-0001 -8.369854E-0001
 -5.829739E-0001  1.760628E-0003
  6.005425E-0001  8.215507E-0002
  1.316365E+0000  8.230549E-0001
  3.737841E-0001 -1.119958E+0000
 -1.243177E-0001 -5.624110E-0001
 -2.870511E+0000  1.565211E+0000
 -2.837121E+0000 -1.026298E+0000
 -1.441721E+0000 -3.405041E-0001
  7.741029E-0001  2.040961E-0001
  4.763921E-0001 -5.146437E-0001
  6.941423E-0001 -1.361358E+0000
 -1.051689E+0000 -3.794991E-0001
 -4.047764E-0001 -2.537047E-0001
  5.126683E-0001 -2.824521E+0000
  2.184729E+0000 -7.341230E-0001
  1.589452E+0000  1.188646E-0001
  5.085373E-0001 -1.056088E+0000
  5.905455E-0001 -1.396758E+0000
  1.352854E+0000  1.329932E+0000
  1.034968E+0000  1.438869E+0000
 -1.362818E+0000  1.215530E+0000
  1.277565E+0000  1.089817E-0001
  2.246973E+0000 -2.900918E+0000
  1.945952E+0000 -9.384573E-0001
 -8.249112E-0001  8.221365E-0001
 -5.564030E-0001  3.683086E-0001
  5.818906E-0001 -9.220188E-0001
  3.427410E-0001 -3.946338E-0001
 -9.336280E-0001  4.661145E-0001
  1.749548E+0000  1.066531E+0000
  1.049233E+0000  3.956749E-0001
 -1.208029E-0001  4.236777E-0001
  3.954030E-0001 -7.566336E-0001
 -1.632491E+0000  1.553035E+0000
  2.723796E-0002 -8.356504E-0001
  1.829224E+0000  7.395333E-0001
  1.122896E+0000  6.076674E-0001
  6.036607E-0001  3.580495E-0001
 -1.114592E+0000 -1.755088E+0000
 -1.301208E+0000 -2.635976E-0001
 -4.112640E-0001  4.611889E-0001
  8.874478E-0001  3.701461E-0001
 -1.641839E+0000  1.011307E+0000
 -4.310787E-0001 -1.683546E+0000
  2.392227E+0000  2.513310E-0002
  9.337832E-0001  1.314296E+0000
 -2.105125E+0000  1.594252E+0000
 -1.104609E+0000 -3.202643E-0001
  1.797775E+0000 -3.696885E-0001
  2.287700E+0000 -5.987054E-0001
  4.388261E+0000 -1.647998E+0000
  1.476738E+0000 -2.152890E-0001
 -4.878767E-0001 -1.271782E+0000
 -1.200468E+0000 -1.998355E+0000
  1.529886E-0001 -2.631955E+0000
  2.466405E+0000 -1.519651E+0000
  1.932917E+0000  1.178049E+0000
 -3.979340E-0001 -2.574378E-0001
 -1.348197E+0000 -2.298812E-0001
  2.462448E+0000 -5.093612E-0001
  2.230127E+0000  7.774992E-0001
 -1.627217E+0000  1.863856E-0001
 -1.436182E-0001 -1.134573E-0001
  1.206720E+0000  1.256392E+0000
 -2.854615E-0001  9.643314E-0001
 -4.707074E-0001 -1.344310E-0001
 -1.739446E+0000  2.488275E-0001
 -1.690503E+0000 -1.401977E-0001
  8.289025E-0001 -8.146905E-0001
  1.688239E+0000 -1.942404E+0000
  8.848967E-0001  4.113093E-0001
 -5.637930E-0001  2.888790E-0001
 -1.745342E+0000  2.242180E+0000
 -2.442162E+0000  2.674668E+0000
  1.919924E+0000 -7.779042E-0001
  2.128930E+0000 -1.334273E-0002
  1.008591E+0000  6.439880E-0002
  1.193026E+0000  9.712291E-0001
 -2.373587E+0000  8.974040E-0001
 -6.437755E-0001 -4.824831E-0001
 -8.663515E-0001  1.341045E-0001
 -5.210619E-0001  2.579283E+0000
 -2.117467E+0000  2.937865E+0000
 -2.157915E-0001  1.821157E+0000
  9.151744E-0001  2.193379E-0001
  3.146764E+0000 -1.016243E-0001
 -1.887511E-0001  3.069147E-0001
 -1.396061E+0000  5.042196E-0001
 -1.072996E+0000 -1.585331E+0000
  1.500037E+0000 -1.080549E+0000
 -5.031881E-0001  3.824000E-0001
 -1.555537E+0000 -3.023791E-0001
 -1.231311E+0000 -1.336557E+0000
  8.948376E-0002 -9.561112E-0001
 -9.685033E-0001 -1.680927E+0000
  1.838709E-0001 -5.801449E-0001
  7.376430E-0002 -1.362422E+0000
  5.734361E-0001 -1.147324E+0000
  1.838780E+0000 -1.050221E+0000
 -1.477319E-0001  4.279322E-0002
 -2.368275E+0000 -2.048135E+0000
  1.277090E-0001 -4.997714E-0001
  3.396964E+0000  1.762577E+0000
 -5.837829E-0001  1.421910E+0000
 -1.472068E+0000 -8.746398E-0001
  1.963352E+0000 -2.402499E+0000
  3.537543E+0000  6.119973E-0001
  1.302081E+0000  6.936560E-0001
 -2.834708E+0000  5.123874E-0002
 -8.327655E-0001  1.713591E-0001
  1.486176E+0000 -2.269809E-0001
  2.839415E+0000  5.518310E-0001
  2.094247E+0000 -8.567435E-0001
 -1.603865E+0000 -7.754269E-0001
 -2.184214E+0000  3.347206E-0001
 -1.884354E+0000 -7.121723E-0001
 -1.011708E+0000 -6.280342E-0001
  9.306293E-0001 -5.516025E-0001
 -6.678693E-0001  3.865042E-0001
 -2.447543E+0000 -7.836828E-0001
  4.066357E-0001 -6.159681E-0001
  1.632547E+0000 -7.967350E-0001
  9.837791E-0001 -1.032535E+0000
 -1.248727E+0000 -3.905006E+0000
 -8.955662E-0002 -6.750957E-0001
  2.989083E-0001  7.257340E-0001
 -2.718164E+0000  2.271749E+0000
  1.711863E-0001  8.363947E-0001
  2.196053E+0000  1.282469E+0000
  1.761615E+0000  1.361051E+0000
  9.716725E-0001  1.845462E+0000
 -2.215290E+0000  1.206316E+0000
 -3.389991E-0001 -6.581876E-0001
  1.748352E+0000  2.720825E-0002
 -4.625009E-0001 -1.065965E+0000
 -1.144915E+0000  1.232097E-0001
 -1.190826E+0000  9.895395E-0001
 -4.448713E-0001  6.291644E-0001
 -1.598039E+0000  8.037769E-0001
 -6.651163E-0001  6.594612E-0002
 -8.331881E-0001  1.168950E+0000
  1.876471E+0000  2.871225E+0000
  2.289496E+0000  2.466106E+0000
  1.168773E+0000  7.562430E-0001
 -1.325079E+0000  2.344602E-0001
 -2.449524E+0000  5.882717E-0001
  1.889893E+0000  1.125582E+0000
  1.665971E+0000  1.102939E+0000
 -3.257966E-0001  7.464559E-0001
 -1.406897E+0000  1.051429E+0000
  6.574894E-0001  2.157873E+0000
  1.052297E+0000  3.012641E+0000
  8.706241E-0001  2.074891E-0002
 -7.753272E-0002 -1.282124E+0000
  2.710984E+0000 -1.411411E+0000
  3.008509E-0002  2.367645E+0000
 -3.284520E+0000 -8.810642E-0002
 -1.783822E+0000  1.181867E+0000
  9.356377E-0001  1.658677E+0000
  1.042236E+0000 -4.373264E-0001
  1.419453E+0000  6.629403E-0002
 -5.259905E-0001  1.656020E+0000
  4.241384E-0001  1.551215E+0000
  2.996237E+0000  9.705687E-0001
  1.227369E+0000 -1.193502E-0001
 -5.399688E-0001  2.029228E+0000
 -1.034026E+0000  7.194943E-0001
  6.274919E-0001 -5.603730E-0002
  1.695107E+0000 -2.728129E-0001
  1.582216E+0000  9.566836E-0001
 -1.218062E+0000  2.013706E+0000
 -6.088761E-0001  2.376876E-0002
  1.194520E+0000  3.258985E-0001
  4.001799E-0001  1.281880E+0000
  9.302671E-0001  4.840583E-0001
  1.488416E+0000  1.298638E-0002
  1.911672E-0001  6.303215E-0001
 -7.885017E-0001  3.286883E-0001
  9.242452E-0001 -1.278854E+0000
  4.500613E-0001  1.647581E+0000
 -1.836273E+0000  1.760332E+0000
 -1.753521E-0001  1.661788E+0000
  1.010844E+0000  2.153129E+0000
  9.558605E-0001  3.111495E+0000
  1.073196E+0000  4.813683E-0001
  4.641815E-0002  1.189013E+0000
  1.052513E+0000  1.283156E-0001
 -1.863339E+0000 -1.635901E-0002
 -2.110914E+0000 -1.154620E+0000
  2.256914E+0000  4.532858E-0001
 -9.524511E-0001  6.501832E-0001
 -4.528164E-0001  3.105729E-0001
 -1.649338E+0000 -4.436901E-0001
 -4.810301E-0001 -2.158651E-0001
  9.162979E-0001  2.264629E-0001
  6.665932E-0001 -3.960658E-0001
 -6.745054E-0001 -2.659482E+0000
 -1.104228E-0001 -1.834417E+0000
  1.453660E+0000 -2.589794E-0001
  4.412074E-0001 -1.551967E-0001
  6.200788E-0001 -1.197819E+0000
 -1.932289E-0001 -1.921189E+0000
 -3.816246E-0001 -3.254377E-0001
  3.514529E-0001 -1.972470E+0000
  1.116832E+0000 -1.969611E+0000
  9.982895E-0001 -8.481214E-0001
 -1.255365E+0000 -8.410499E-0001
 -1.244717E+0000 -3.183067E+0000
  1.380285E+0000 -9.992949E-0001
 -9.355843E-0001 -1.548345E+0000
  1.274017E+0000 -7.173375E-0001
  9.414119E-0001  3.506809E-0001
 -7.316099E-0001 -9.839048E-0001
 -9.610843E-0001 -6.832282E-0001
  3.446353E-0001 -2.244134E-0001
  2.449022E+0000 -2.956958E-0002
  6.997567E-0001  6.124295E-0001
 -2.139589E+0000  1.374029E+0000
  1.867196E-0001  1.072103E+0000
  1.662026E+0000  7.369607E-0001
 -5.918100E-0001 -5.799666E-0001
 -1.543601E+0000 -1.961471E+0000
  2.161513E+0000 -2.457934E+0000
  1.529799E+0000 -2.255007E+0000
 -5.749287E-0001 -2.391830E+0000
 -1.790244E+0000  6.306130E-0001
 -7.305630E-0001  1.666537E+0000
  5.836763E-0001 -9.543796E-0001
  1.129233E+0000 -3.657235E-0001
  3.202205E-0001  1.425040E-0001
 -8.606552E-0002  9.668470E-0001
 -1.219433E+0000 -4.666577E-0001
 -2.355211E-0001  2.182038E-0001
  1.965031E+0000  8.442578E-0003
  1.238623E+0000  1.488482E+0000
  3.754461E-0001  5.024639E-0001
  5.019567E-0001  1.221075E+0000
 -3.341960E-0001 -6.905912E-0001
  2.745324E-0001 -1.385713E+0000
  2.353004E+0000 -1.060729E+0000
 -2.625556E-0002  8.713658E-0001
 -1.888720E+0000  5.735782E-0001
  6.063878E-0002  9.626080E-0001
  3.069509E+0000  6.450923E-0001
  5.751710E-0001  4.247909E-0001
 -3.980135E-0001 -8.615062E-0001
 -3.076989E-0001 -3.038468E+0000
  1.919186E+0000 -2.024993E+0000
 -3.509835E-0001 -1.320439E+0000
 -1.120331E+0000 -1.001008E+0000
 -3.899962E-0002 -1.513788E+0000
  1.353173E+0000  5.661964E-0001
  9.050229E-0001 -3.380849E-0001
 -2.454659E+0000 -4.117060E-0001
  3.300929E-0001 -8.898092E-0001
  1.084461E+0000  7.687499E-0001
  6.163208E-0002  9.271133E-0001
 -4.329348E-0001 -5.820063E-0001
 -1.312190E+0000 -9.922629E-0001
 -2.321684E+0000 -2.882079E+0000
  4.503513E-0001 -2.737126E+0000
  1.456380E+0000  6.488636E-0001
  1.242717E-0001  1.326939E+0000
  9.279776E-0001 -4.652880E-0001
  1.247202E+0000 -1.132665E+0000
  5.693807E-0001 -7.391541E-0001
 -8.764342E-0001 -5.981649E-0002
 -1.242086E+0000  1.374418E+0000
 -1.823091E+0000  1.630409E+0000
 -1.496236E+0000  1.474556E+0000
 -9.650910E-0001 -5.684237E-0001
  2.245991E-0001  3.972083E-0001
  1.396001E+0000  5.073457E-0001
 -1.429855E+0000  2.438163E+0000
 -3.093669E+0000  1.512792E+0000
  4.995121E-0001  3.105578E-0001
  1.849636E+0000 -8.174054E-0001
  1.360187E+0000  3.692527E-0001
 -1.757643E+0000  7.676499E-0001
 -4.610240E-0001 -1.698329E+0000
  1.693212E+0000 -4.956921E-0001
  1.367720E+0000  1.387295E+0000
 -1.897432E+0000  8.930306E-0001
 -9.150979E-0001 -4.591091E-0001
  6.597816E-0001  1.216298E+0000
 -7.101952E-0001 -5.773927E-0001
 -9.132552E-0001 -1.963383E+0000
  1.260257E+0000 -1.593128E+0000
 -1.300861E-0001  2.646767E-0001
 -4.454389E-0001  1.887942E-0001
 -1.413044E+0000  2.138993E+0000
  1.346727E+0000  1.409279E+0000
  1.316080E+0000  4.081472E-0001
  8.611937E-0002  4.393098E-0001
  1.489790E+0000  4.557613E-0001
 -4.011939E-0001 -4.934868E-0001
 -6.477273E-0001 -1.901833E-0001
  7.838773E-0001 -1.270941E+0000
 -7.161637E-0001 -8.345230E-0001
  1.003163E+0000 -7.902610E-0001
  5.172429E-0001 -2.371691E+0000
  8.355343E-0001 -1.209964E+0000
 -1.207504E+0000 -4.081831E-0002
 -1.538937E+0000 -1.057815E+0000
 -3.589073E-0001 -2.064776E+0000
  9.730637E-0001  1.645553E-0001
  1.278819E+0000  9.888147E-0001
 -2.329319E+0000  4.450478E-0001
 -3.756567E-0001 -6.121845E-0001
  7.595708E-0001  3.975867E-0001
  1.300175E+0000  5.918159E-0002
 -2.529347E+0000 -1.264262E+0000
 -2.766757E+0000 -3.345839E+0000
  1.847452E+0000 -2.944251E+0000
  1.670660E+0000 -2.239521E-0001
 -1.219037E+0000 -1.759800E+0000
 -1.286963E+0000 -2.476324E+0000
  5.916272E-0001  3.320690E-0001
  1.703282E+0000  7.984940E-0001
  1.616799E+0000  8.820856E-0001
  5.937384E-0001  1.997497E-0001
  3.173509E-0001  8.489512E-0001
  6.234914E-0001  1.942969E+0000
  8.921545E-0001  2.417985E+0000
  4.617399E-0001  2.725101E+0000
 -2.864603E-0001  2.149673E+0000
  8.288846E-0001  8.133391E-0001
 -9.858250E-0001  1.283144E+0000
  3.324677E-0002 -8.825098E-0001
  9.398495E-0001 -3.320387E-0001
  1.622216E+0000 -3.943965E-0001
 -3.971149E-0002  2.187394E-0001
 -5.733898E-0001  7.156883E-0001
  8.829413E-0002 -1.586534E+0000
  1.351845E+0000 -6.303317E-0003
 -3.828192E-0001  4.926899E-0001
 -4.151781E+0000 -6.622548E-0001
 -4.318540E-0001 -1.306742E+0000
  3.523335E+0000 -1.501343E+0000
  1.357049E+0000  2.666732E-0001
 -1.382195E+0000  1.207098E+0000
  3.188253E-0001 -3.725725E-0001
  9.017088E-0001  1.919153E-0001
  1.034044E+0000  1.034195E+0000
 -1.907061E-0001  3.448986E+0000
 -1.743579E+0000  2.904185E+0000
  1.259850E+0000  1.348406E+0000
  2.813465E+0000  3.591317E+0000
 -7.004427E-0001  2.053694E+0000
  8.069236E-0002 -1.247638E+0000
  1.168144E+0000 -3.636293E-0001
 -3.485393E-0001  8.526915E-0001
 -1.056751E+0000  2.262320E+0000
 -1.369252E+0000  1.127246E+0000
 -1.784507E-0002  9.234923E-0002
  1.133958E+0000 -6.010390E-0001
  7.370745E-0001  1.901133E+0000
  5.547566E-0001 -9.789055E-0001
  1.698798E+0000 -4.460532E-0001
  1.027580E+0000  7.561681E-0001
  1.893125E-0001  6.894233E-0001
 -1.120959E+0000  3.304965E+0000
 -6.148364E-0001  2.241914E+0000
  4.720482E-0001 -1.010819E+0000
  1.152089E+0000 -6.756898E-0002
  5.964552E-0003  1.283647E+0000
  1.280911E+0000  8.119055E-0001
  1.253059E+0000  4.325991E-0001
 -3.356236E-0001 -6.434020E-0001
 -3.535953E-0001  4.390980E-0001
  3.277160E+0000 -6.690257E-0002
  1.130425E+0000  4.922277E-0001
 -1.875160E+0000 -4.460565E-0001
 -2.703703E-0001 -2.149136E+0000
  2.979198E+0000 -1.186767E+0000
 -3.389723E-0001 -5.624207E-0001
 -2.763664E+0000 -4.943783E-0001
 -1.533889E-0001 -1.434328E+0000
  2.129963E+0000 -2.419354E-0001
 -4.437990E-0001  5.164938E-0001
 -1.904072E+0000 -4.798072E-0001
 -1.118029E+0000  3.865104E-0001
  8.335998E-0001 -2.475131E+0000
  7.743114E-0001 -1.348053E+0000
  4.370534E-0002 -5.706476E-0001
 -6.363241E-0001 -4.877237E-0001
  3.525269E-0001  1.525610E+0000
  1.180199E+0000  3.130411E-0003
  1.718339E+0000  1.399923E+0000
  1.599238E+0000  2.655577E+0000
  2.606758E+0000  1.145774E+0000
  1.498843E+0000  1.558265E-0001
  7.126694E-0001  3.628200E-0001
  1.404130E-0001 -3.920593E-0001
  3.900984E-0002 -1.622599E+0000
 -5.531290E-0001 -8.994041E-0001
  3.610093E-0001 -7.132295E-0001
  3.933305E-0001  1.217881E+0000
  1.408220E+0000  2.493981E+0000
 -1.458210E+0000  2.102901E+0000
 -8.530577E-0001  2.315576E+0000
  1.134454E+0000  1.525807E+0000
  1.276235E+0000  1.072944E+0000
 -5.458318E-0002 -6.246831E-0001
 -5.049084E-0001 -2.597040E-0001
  3.646998E-0001  2.150086E+0000
 -1.151062E+0000  6.861938E-0002
  7.597460E-0001 -1.862991E-0001
 -3.051196E-0001  2.725032E+0000
 -4.677094E-0001  1.202151E+0000
  2.338556E+0000  1.872832E+0000
  5.913043E-0001  1.022248E+0000
 -4.595374E+0000 -4.629137E-0001
 -1.262476E+0000 -3.198254E+0000
  4.701131E+0000 -7.919630E-0001
  1.947522E+0000 -7.107883E-0001
 -1.563011E-0001 -6.346448E-0001
 -1.231392E+0000 -9.587388E-0001
  1.934130E+0000  4.113947E-0001
  2.974631E+0000  7.161024E-0001
  6.813980E-0002  1.241499E+0000
 -2.063815E+0000  2.293253E-0001
 -2.660003E+0000  2.320727E+0000
 -1.676928E+0000 -7.532466E-0001
  1.859053E+0000  1.830452E+0000
  2.214998E+0000  3.282323E+0000
 -2.696148E+0000  1.469304E+0000
 -1.541973E+0000  1.686259E+0000
  5.622583E-0001  7.160701E-0001
  2.908012E+0000  2.754701E-0001
  3.964353E+0000  2.707419E+0000
 -7.178935E-0001  1.915926E+0000
 -1.348442E+0000 -1.617432E+0000
 -9.058140E-0001 -5.170268E-0001
 -5.129428E-0002  1.758577E-0001
  2.093935E+0000  1.252966E-0001
  5.162978E-0001  8.565439E-0001
 -2.290978E-0001  1.619283E+0000
 -4.301125E-0001 -6.563368E-0001
  1.809698E+0000  1.743575E-0001
  8.760907E-0001  1.695431E-0001
 -1.294697E-0001 -5.990376E-0001
  2.040271E-0001 -9.373911E-0001
 -3.613189E-0001  5.237951E-0001
 -1.461935E+0000  2.442143E-0001
 -1.245106E+0000 -1.441769E+0000
  3.082531E+0000 -2.294498E+0000
  2.580976E+0000 -1.477499E+0000
 -2.248807E+0000 -2.226022E-0001
 -2.389029E+0000 -1.390500E+0000
 -8.121565E-0001 -2.788063E+0000
 -4.553848E-0001 -2.291459E+0000
 -2.883903E-0001  4.095697E-0001
 -1.139754E+0000  2.756669E+0000
 -5.781351E-0001  1.795176E+0000
 -6.835485E-0001 -2.605075E-0001
  1.944264E-0001 -4.838938E-0001
  7.223526E-0001 -2.947210E-0001
  2.237743E+0000 -2.674339E+0000
  3.022045E-0001 -5.875191E-0001
 -1.093129E+0000 -2.433940E+0000
  2.165251E+0000 -9.529373E-0001
 -1.393146E-0001  8.396239E-0001
 -2.756501E+0000  2.174914E+0000
 -2.742795E+0000  2.154680E+0000
  6.454779E-0001  6.458260E-0001
  4.053949E-0001  1.423117E+0000
 -9.535092E-0001 -1.044641E-0001
 -1.131229E+0000 -1.188059E+0000
  8.639703E-0002 -1.853604E-0001
  3.111788E+0000  9.159471E-0001
 -9.385419E-0001  1.564715E+0000
 -3.862401E-0001  2.100292E+0000
 -1.001265E+0000  1.193114E+0000
  1.887703E+0000  2.758971E+0000
 -6.230761E-0002  1.974870E+0000
 -1.388262E+0000  3.464192E+0000
 -9.178910E-0001  1.984038E+0000
  1.390968E+0000  1.244266E+0000
  2.786677E+0000 -4.994761E-0001
  3.361713E+0000  5.361519E-0002
 -1.153982E+0000 -1.342443E-0001
 -1.587094E+0000  5.737172E-0001
 -9.862578E-0001  6.150706E-0001
  1.317752E+0000  2.991553E-0002
  1.583386E-0001  3.247520E-0001
 -5.222055E-0001 -2.500027E-0001
 -9.751818E-0001  4.337890E-0001
  1.729018E+0000  1.014345E+0000
 -4.521726E-0002 -9.029257E-0001
 -6.024625E-0001 -4.646638E-0001
  1.323114E+0000 -3.463614E-0001
  7.496459E-0001  2.420083E+0000
  1.191391E+0000  6.601621E-0001
 -2.491300E-0001 -5.210055E-0001
  4.158984E-0001 -1.051239E+0000
 -2.868006E-0001 -2.669477E-0001
 -3.407908E-0001  1.114834E+0000
 -1.431131E+0000  1.384675E+0000
 -4.468364E-0001  1.592613E+0000
 -7.428449E-0001  2.306340E+0000
 -2.774736E+0000  8.407448E-0001
 -4.389145E-0001  3.434195E-0001
  1.101362E+0000 -8.292001E-0001
 -1.094154E+0000 -1.547520E+0000
 -1.335167E+0000 -2.641966E+0000
 -1.895685E+0000 -2.466965E+0000
 -7.269812E-0001 -9.697527E-0001
 -2.197195E+0000 -4.519902E-0001
 -2.177103E+0000 -2.018851E-0001
  6.354070E-0001  1.562570E+0000
  6.131939E-0001  3.117272E+0000
  1.183880E+0000  1.919215E+0000
  4.971824E-0001  1.731424E+0000
  1.159822E+0000  8.448247E-0001
  1.647966E+0000 -5.463078E-0001
  7.047526E-0001  2.249475E-0001
 -8.088676E-0001  8.267844E-0001
  7.925581E-0001  7.562145E-0001
 -1.288459E+0000  8.813341E-0001
 -1.665983E+0000 -5.456732E-0001
 -6.502988E-0001 -3.374988E-0001
 -4.860966E-0001 -1.214297E+0000
 -8.009410E-0002 -2.727355E-0001
  1.260910E+0000  1.134648E-0001
  9.395664E-0001  4.919057E-0001
 -1.953786E+0000 -6.589979E-0001
  5.092791E-0001 -6.096096E-0002
  2.095558E+0000  1.461235E+0000
  1.657492E+0000 -1.317834E-0001
  7.247462E-0001 -1.182451E-0001
  9.170822E-0001  1.951731E+0000
  1.331874E+0000  1.334870E+0000
 -1.581637E+0000  1.365810E+0000
 -2.875800E+0000  7.088157E-0001
  1.221256E+0000 -3.737821E-0001
  4.476979E+0000  1.755941E+0000
  1.454679E+0000  2.355093E+0000
 -1.826935E+0000  9.137008E-0001
  3.294886E-0001  1.111452E-0001
  1.638881E+0000  1.551837E+0000
  5.370957E-0001  1.608638E+0000
 -2.856970E+0000  9.811446E-0001
 -1.031325E+0000  7.146134E-0001
  3.337601E-0001 -7.391425E-0001
  1.174387E+0000 -1.024818E+0000
  1.035656E+0000 -2.248874E+0000
 -1.353755E+0000 -1.542934E+0000
 -1.086110E+0000 -5.981535E-0001
  3.485515E-0001 -1.941017E-0002
  3.896667E-0001  1.334547E+0000
  1.209055E+0000 -1.188784E+0000
 -4.573850E-0001 -1.473764E+0000
  3.618069E-0001 -1.351833E+0000
  1.423060E+0000 -2.600657E-0001
  1.941190E+0000 -7.035603E-0001
 -1.785277E+0000  9.476539E-0001
 -1.295154E+0000 -6.757524E-0001
 -1.689088E-0001 -3.533689E+0000
  6.704762E-0001 -3.378337E+0000
 -1.983674E-0001 -5.102555E-0001
  1.330594E-0001 -5.254333E-0001
 -1.175681E-0001 -3.553149E-0001
  7.123489E-0002  2.662925E-0001
  2.975741E-0002  7.349319E-0001
  1.329911E+0000 -2.171590E-0001
 -9.308723E-0001 -4.626446E-0001
 -8.060823E-0001  1.451495E+0000
 -3.449448E-0001  1.185894E+0000
 -8.926142E-0001  2.798154E-0001
  2.519045E+0000  1.031100E-0001
  2.137158E+0000 -5.426283E-0001
 -4.405889E-0001 -2.489678E+0000
 -2.684005E-0001 -1.444471E+0000
  9.198759E-0001  8.776617E-0001
 -2.170631E+0000  1.093699E+0000
 -2.128497E+0000  2.945175E-0001
  2.639979E-0001  7.111216E-0001
  6.459153E-0001 -6.531220E-0001
  8.617507E-0002 -5.104972E-0001
  1.345630E+0000 -1.723333E+0000
  6.880305E-0001  7.337814E-0001
 -4.909594E-0001  7.897062E-0001
 -3.491358E+0000 -1.656050E+0000
  2.895957E-0001 -1.341556E+0000
  3.015479E-0001 -1.132583E+0000
 -1.492433E+0000  7.291598E-0001
 -1.862396E+0000 -4.232519E-0001
 -4.354728E-0001 -3.638997E-0001
 -2.194088E-0001  3.037433E-0001
  1.488481E+0000 -2.746514E-0001
  1.412093E-0001  2.818220E-0001
 -1.392806E+0000  5.643420E-0001
 -9.812664E-0001  2.050592E+0000
 -4.362191E-0001 -2.149575E+0000
  1.817938E+0000 -9.817018E-0001
  1.516555E+0000 -9.104081E-0001
 -8.000429E-0001  3.339935E-0001
 -9.284849E-0001  4.553026E-0001
 -2.778304E-0001  1.769793E+0000
  1.665631E-0001  2.256381E+0000
  2.381067E+0000  9.071768E-0001
  1.254204E+0000  1.784063E+0000
 -1.662001E+0000  2.077755E-0001
 -3.538647E+0000  6.988971E-0002
 -2.760400E+0000 -4.704439E-0001
 -1.780529E-0001 -5.547709E-0001
  1.203498E+0000  1.408529E+0000
 -8.639095E-0001  5.365387E-0001
 -1.870257E+0000 -4.202714E-0001
 -2.887207E+0000 -1.389262E+0000
 -2.397719E-0001  3.795051E-0001
 -6.257872E-0001  2.176447E+0000
 -1.769205E+0000  3.147059E-0002
 -5.324363E-0001 -8.270732E-0001
  1.245725E+0000 -1.388518E+0000
  1.210929E+0000  7.692249E-0001
 -8.887147E-0002  1.179212E+0000
 -2.513641E+0000  7.860408E-0001
  2.908438E+0000 -1.053518E+0000
  2.251171E+0000 -3.137200E+0000
  3.240326E+0000 -2.413336E+0000
  2.361114E-0001 -9.328301E-0001
 -2.052616E+0000  5.587336E-0002
 -3.329158E-0001 -6.362906E-0001
  1.337379E+0000 -1.957566E-0001
 -1.984411E+0000  3.018572E-0001
  3.293551E-0001  3.349447E-0002
 -5.333708E-0001  2.822700E-0001
 -6.799926E-0001 -4.182499E-0002
  1.188461E+0000  8.641190E-0001
  2.258835E-0001 -2.914438E-0001
 -3.155079E-0001  4.325644E-0001
 -1.656634E+0000 -1.178493E+0000
  7.586546E-0002 -1.805054E+0000
  1.737449E+0000  5.298594E-0001
  1.652169E+0000 -9.744334E-0002
 -1.885289E-0001 -1.263029E+0000
 -1.425262E+0000 -1.761124E+0000
  1.711614E-0001 -1.045193E+0000
 -1.978298E+0000 -1.696556E+0000
  9.364072E-0001 -7.469016E-0001
  8.792288E-0001  2.616109E-0001
  3.642344E+0000 -5.752103E-0001
  9.215325E-0001 -3.410312E-0001
 -8.819813E-0001 -2.229518E+0000
  1.429458E-0001 -6.853471E-0001
 -2.954225E-0001 -3.483168E-0001
  2.428698E+0000  7.150443E-0001
 -1.890879E-0001  2.575497E+0000
 -3.367531E-0001 -9.775783E-0001
 -2.575197E-0001  1.692741E+0000
  5.806954E-0001  2.427185E+0000
 -2.455716E-0001  2.428154E+0000
 -2.046005E+0000 -3.045514E-0001
 -7.412262E-0001  1.496251E-0002
  1.054698E+0000 -3.028225E-0001
 -2.225940E+0000  5.328692E-0001
 -1.059337E+0000  1.273261E+0000
 -2.187190E+0000 -2.662641E-0001
 -1.425400E-0001  5.147038E-0001
  2.325745E+0000 -2.429085E-0001
 -1.157747E+0000 -1.055028E+0000
 -9.120870E-0001 -2.942302E-0001
 -7.061039E-0001 -7.258621E-0001
 -1.820368E-0001 -1.458669E+0000
  6.567879E-0001 -1.554060E+0000
  7.105091E-0001  7.292280E-0001
  1.784360E-0001  1.626215E+0000
 -3.223413E-0001  2.128825E+0000
 -3.636802E-0002  8.473721E-0001
 -1.124354E+0000  2.983950E+0000
 -1.840109E+0000  1.227223E+0000
 -1.692227E-0001 -4.051084E-0001
  2.456955E+0000 -5.738636E-0001
  6.460553E-0001  4.464402E-0001
 -6.399980E-0001  7.215503E-0001
 -1.521629E-0002 -1.620914E-0001
  7.305105E-0001 -6.612135E-0001
 -1.418379E+0000  2.133960E+0000
 -2.402770E+0000 -3.036883E-0001
  3.903234E-0001 -1.386953E+0000
  1.820829E+0000 -1.204812E+0000
  1.089758E+0000 -1.606264E-0001
  4.733605E-0001 -1.310514E-0001
  9.594273E-0003 -9.883629E-0001
  1.007556E+0000  9.048853E-0001
 -2.160814E+0000 -9.691868E-0001
 -1.991887E+0000 -7.763288E-0001
  1.057766E+0000  1.815264E-0001
 -2.678441E-0001  1.104293E+0000
 -9.265075E-0001 -3.743716E-0002
 -1.019357E+0000 -7.365795E-0001
  9.692505E-0001  8.464091E-0001
 -2.921640E+0000  6.374046E-0001
 -1.507097E-0001  6.772477E-0001
  1.579767E+0000  1.266740E+0000
 -9.066881E-0001  1.705612E+0000
 -2.767690E+0000 -2.412314E-0001
  1.890974E+0000  1.346615E+0000
  1.811332E+0000 -3.525744E-0001
 -2.983992E-0001 -7.895612E-0001
 -3.033253E+0000 -2.032959E+0000
 -1.443725E+0000 -1.261341E+0000
  2.180455E+0000 -1.057011E+0000
  1.520755E+0000 -1.047048E-0001
 -5.425647E-0001  2.439017E-0001
  4.591059E-0001  1.948495E-0001
 -6.533080E-0001  8.623825E-0001
  1.692234E+0000 -4.438594E-0002
 -7.274053E-0001  6.171894E-0001
 -1.274681E+0000  9.071119E-0001
  8.575428E-0001  1.634767E+0000
 -3.743162E-0001  2.333425E+0000
 -1.060868E-0001  1.319435E+0000
  1.175926E+0000  1.337534E+0000
  2.734577E+0000  1.532031E+0000
  9.834174E-0001  3.948608E-0001
  4.894051E-0001  1.313433E+0000
  1.604544E+0000  1.241078E+0000
 -1.927518E-0002 -1.001699E+0000
 -1.476293E+0000 -1.335977E+0000
  7.142914E-0002 -8.934484E-0001
  1.951486E+0000 -4.198363E-0001
 -6.984188E-0001  6.249505E-0001
 -2.899831E+0000  5.831450E-0001
 -9.562665E-0001  1.391607E+0000
 -6.297991E-0001 -1.183680E+0000
  1.361385E+0000 -1.972079E+0000
  3.373299E-0001 -1.969794E+0000
 -8.702909E-0001 -1.181895E+0000
 -1.491465E-0001  5.974609E-0001
  8.965938E-0002 -3.296654E-0002
  1.063229E+0000 -4.580445E-0001
 -1.372121E-0001  2.063858E-0001
 -1.473287E+0000 -1.258430E+0000
  9.840756E-0001 -4.113760E-0002
  2.107249E+0000 -1.181537E+0000
  1.409510E-0001 -2.515486E-0001
 -1.097293E+0000  1.036268E+0000
 -1.447281E+0000  9.715987E-0001
  8.259505E-0001  1.098217E-0001
  4.452953E-0001 -3.378609E-0001
 -1.259427E+0000  1.591780E-0001
 -1.293605E+0000 -1.094200E+0000
 -8.819814E-0001 -4.601265E-0001
  4.548206E-0001 -3.270841E-0001
 -9.793482E-0001  9.693968E-0001
 -1.359533E+0000 -1.103707E+0000
  2.569336E-0001 -8.889666E-0001
  2.060765E+0000 -6.520556E-0001
 -2.118303E-0001 -2.652086E-0001
 -1.290874E+0000 -1.680039E+0000
 -6.747661E-0001 -7.118630E-0001
 -2.572994E+0000  2.938188E-0002
 -2.523629E-0001 -1.474835E-0001
  6.099279E-0001 -1.697556E+0000
  6.409657E-0001 -2.580029E-0001
  7.343237E-0001  3.141236E-0001
 -4.731987E-0001  8.186011E-0001
 -3.009491E-0001 -1.691399E+0000
  9.799088E-0001 -6.209045E-0001
  8.319331E-0001  2.701665E+0000
 -4.685999E-0001  2.115121E+0000
 -1.721390E-0001  1.656450E+0000
  6.459016E-0001 -3.186709E-0001
  1.400820E+0000 -5.484323E-0001
  2.017470E+0000 -8.406447E-0001
 -1.516775E-0001  1.334638E+0000
 -4.477891E-0001  3.120785E+0000
 -4.373316E+0000 -1.370672E+0000
 -1.710401E+0000 -3.182628E+0000
  2.919326E+0000 -1.909230E+0000
  8.850221E-0001  7.892881E-0001
 -7.729408E-0001  5.399205E-0001
 -5.945775E-0001  1.396378E+0000
  2.367835E-0001  1.275528E+0000
  2.624743E+0000 -1.157281E+0000
  1.417521E+0000 -8.432336E-0001
 -2.000300E+0000 -9.158633E-0001
 -2.122522E+0000 -2.274180E+0000
  5.635437E-0001 -2.791646E+0000
  2.317378E+0000 -1.332470E-0001
 -6.565222E-0002  5.070228E-0001
 -1.078646E+0000  1.144193E+0000
  1.194731E+0000  3.670180E-0002
  2.431516E+0000  1.642560E+0000
 -5.508386E-0002  2.323783E-0001
 -1.213405E+0000 -2.897000E-0001
 -2.595012E+0000 -4.798588E-0001
 -4.584968E-0001 -2.012862E+0000
  8.966438E-0001 -3.064971E-0001
  5.958917E-0001 -9.399933E-0001
  6.365692E-0001  2.079172E+0000
 -1.427207E+0000  1.223602E+0000
 -2.123268E+0000 -2.100001E+0000
  1.031149E+0000 -1.097961E+0000
  1.169622E+0000 -1.559799E-0001
 -5.766966E-0001  7.901818E-0001
 -8.575668E-0001 -2.054398E+0000
  1.298605E+0000 -2.014525E+0000
  3.792287E-0001  8.093952E-0001
  6.558317E-0001 -6.840524E-0002
  1.667530E-0001 -9.072225E-0001
  1.540793E+0000 -1.805194E-0001
  1.926869E+0000  1.944566E+0000
 -2.652028E+0000  6.960388E-0001
 -1.638598E+0000 -1.579243E+0000
  1.586669E+0000  1.244847E+0000
  6.359228E-0001  2.478322E+0000
 -1.347036E+0000 -3.213764E-0001
 -1.984946E+0000 -6.002130E-0001
  2.503069E-0001 -4.210269E-0001
 -7.513607E-0001 -1.023059E+0000
 -4.727897E-0001 -1.242510E+0000
 -1.420390E+0000 -1.628381E+0000
  9.176632E-0001 -2.179989E+0000
  3.168582E+0000 -1.791053E+0000
 -1.678444E-0001  1.526009E+0000
 -1.058115E+0000  2.797832E+0000
 -1.614278E+0000  6.543782E-0001
  3.061790E+0000  1.049321E+0000
  7.464669E-0001  2.169642E-0001
 -1.055661E+0000 -5.760694E-0001
 -1.947516E+0000  1.179954E+0000
 -7.666958E-0001  9.957931E-0001
  5.256332E-0001  1.840269E+0000
 -3.533386E-0001  2.321140E+0000
  3.435601E-0001 -1.343180E-0001
  2.207956E+0000 -9.754860E-0001
  2.204120E+0000  1.126825E+0000
 -1.381936E+0000 -3.062325E-0001
 -7.073383E-0001 -7.612943E-0001
 -1.019462E+0000 -2.590994E-0001
  2.153322E+0000  2.576745E-0001
  7.518014E-0001  1.125087E+0000
 -1.306721E+0000 -1.130601E+0000
  1.495301E+0000 -1.450988E+0000
  2.011326E+0000 -8.833663E-0002
  2.605957E-0001 -4.678237E-0002
 -1.522000E+0000 -1.054526E+0000
  5.423088E-0001  6.555187E-0002
  6.850037E-0001  6.156375E-0001
 -8.945925E-0001 -1.125061E+0000
  2.177877E+0000  1.638341E+0000
  2.959307E-0002  1.083170E+0000
 -1.778432E+0000 -7.683452E-0001
  3.175054E-0002 -2.051379E-0001
  3.982331E-0002  2.097191E+0000
  1.092161E+0000  3.634313E-0001
 -2.097440E-0001  5.385165E-0001
  1.479856E+0000  1.060669E+0000
  4.565151E-0001  6.936767E-0001
 -1.123004E+0000 -2.037541E-0001
  1.722751E+0000  1.963014E-0002
  9.776173E-0001  4.466286E-0001
  5.081928E-0002 -1.148717E+0000
 -3.903298E-0001 -1.568778E+0000
 -7.525124E-0001  3.861282E-0001
 -9.179653E-0001  1.689079E+0000
 -1.052738E+0000  1.908068E+0000
  3.151072E-0001  5.332971E-0001
  1.332642E+0000 -3.669883E-0001
  1.429824E+0000  4.745161E-0001
  2.562997E-0001  5.164122E-0001
 -1.271835E+0000  7.434687E-0001
 -1.257324E+0000 -1.558599E-0001
 -1.343409E-0001 -2.111444E+0000
  1.219832E+0000 -4.255092E-0001
  1.375747E+0000  3.956419E-0001
  1.299485E+0000  9.597635E-0001
 -1.532284E+0000 -4.687622E-0001
 -2.304688E+0000  1.243938E+0000
  8.316446E-0001  6.152973E-0001
  7.473377E-0001  5.753571E-0001
 -6.717523E-0001  7.822841E-0001
 -1.655657E+0000  3.620828E-0001
  2.353155E-0002  2.438562E+0000
  1.129669E+0000  1.007120E+0000
 -1.093033E+0000  3.162398E-0001
  6.276289E-0003  4.317581E-0001
  5.920971E-0001  1.624016E+0000
 -1.817535E+0000  2.809448E-0001
 -4.809310E-0001  5.246497E-0001
  2.794417E+0000  1.179914E+0000
  1.723319E+0000  2.870673E+0000
 -3.195534E-0001  1.563292E+0000
 -3.664000E+0000  2.895470E-0001
 -1.030439E+0000 -8.823616E-0001
  2.397123E-0001 -1.527756E-0001
  8.014415E-0001  6.746386E-0001
  1.049088E+0000  1.368164E+0000
  2.221401E-0001 -2.470844E-0001
 -8.458033E-0001  3.517004E-0002
 -1.865325E-0001 -1.442004E+0000
  1.029250E+0000  4.835913E-0002
 -1.031234E+0000 -1.405600E-0001
  6.212606E-0001  1.077120E+0000
 -1.564724E+0000  1.251136E+0000
 -2.333116E+0000  3.006285E-0001
 -1.929842E+0000  6.858288E-0001
  2.027937E+0000  2.733611E+0000
  8.986690E-0001  3.339435E+0000
 -1.171269E+0000  7.534474E-0001
 -5.567797E-0001  7.461296E-0002
  2.391947E-0001  4.938710E-0001
  1.022136E-0001  8.347215E-0001
 -6.513402E-0001  1.027315E+0000
  2.219206E-0002  7.166109E-0002
  2.242592E+0000 -1.143020E+0000
  1.188050E+0000  4.170887E-0001
  3.196656E-0001 -1.383479E+0000
  1.569149E-0001 -2.952663E+0000
  1.147705E+0000 -3.101949E+0000
 -1.093923E+0000 -6.305196E-0001
 -1.541534E+0000  5.160108E-0001
  1.205171E+0000 -3.208584E-0001
  1.707104E+0000 -1.906268E-0001
  2.650186E+0000 -6.007906E-0001
  3.245298E-0001 -1.082463E+0000
  1.159852E+0000  4.678655E-0001
  1.486520E-0001  2.361012E-0001
  7.131427E-0001 -1.063963E-0001
  3.400011E+0000 -1.759070E+0000
  2.721326E+0000 -1.598813E+0000
 -4.411701E-0001 -2.472678E+0000
 -1.924526E+0000  7.382394E-0001
 -1.064428E+0000 -1.361918E+0000
 -1.553303E-0001 -3.354684E+0000
  1.883718E+0000 -3.278928E+0000
  2.761123E+0000 -2.854375E+0000
 -1.452264E+0000 -1.578628E+0000
 -1.314506E+0000 -2.414664E+0000
 -2.239393E-0001 -1.162540E+0000
 -3.004298E-0001 -1.181943E-0001
  3.590390E-0001  1.204235E+0000
  4.923737E-0001 -1.025467E+0000
  6.756338E-0001 -1.230360E+0000
  1.211353E-0001 -1.900954E+0000
  3.439732E-0002 -1.781860E+0000
 -9.040060E-0001 -5.354955E-0001
  1.031493E+0000 -1.405708E+0000
 -9.169132E-0001 -1.338399E+0000
 -1.891952E-0001 -7.381696E-0001
  1.660981E+0000  8.806503E-0002
  1.377807E+0000 -5.537764E-0001
 -8.248269E-0002  6.392625E-0002
 -1.286900E+0000  1.800323E+0000
 -5.992642E-0001 -1.196357E-0001
  2.934707E+0000 -9.706525E-0001
  1.552235E+0000 -2.576125E+0000
 -2.785472E+0000 -3.362309E+0000
 -6.905174E-0001 -5.931652E-0001
 -4.035489E-0001 -2.587300E-0001
  1.680860E-0001  1.079251E+0000
  1.621775E-0001  1.137825E+0000
  4.161539E-0001  6.495793E-0001
 -1.243642E+0000  2.256566E+0000
 -8.438195E-0001  1.317353E+0000
 -2.829943E-0001  8.593416E-0001
 -1.314248E+0000  7.935820E-0001
  7.941146E-0001  8.327156E-0001
  2.302126E+0000 -1.019580E+0000
  4.586597E+0000  2.556208E-0001
  8.173196E-0002  1.697120E-0001
 -1.388391E+0000 -3.667676E-0001
  2.239750E+0000 -1.750926E-0001
 -1.409821E+0000 -7.442588E-0002
 -1.741599E+0000 -1.420169E+0000
  3.098664E-0003 -2.098322E+0000
  1.802847E+0000 -1.630936E+0000
  9.267363E-0001  7.423317E-0002
 -2.346863E+0000 -4.399807E-0001
 -2.098272E+0000 -2.232501E-0001
  1.213844E+0000 -8.216059E-0001
  1.903295E+0000 -7.285426E-0001
 -1.701233E+0000 -9.648977E-0002
 -3.071472E+0000 -7.161442E-0001
 -1.321718E+0000 -2.196236E+0000
  2.448175E+0000  4.649143E-0001
 -1.658302E+0000  1.464021E+0000
 -1.765491E+0000  9.525187E-0001
  8.516574E-0001  8.392602E-0001
  1.902595E-0001  1.432387E+0000
 -8.765504E-0001  3.172638E+0000
 -1.697014E+0000  2.054772E+0000
  1.967473E+0000  1.320236E+0000
  3.185609E+0000  9.760833E-0001
  1.864358E-0001 -1.695240E-0001
  3.015306E-0002 -1.717788E+0000
  1.035292E+0000 -2.011888E+0000
 -1.498897E+0000 -1.559142E+0000
  5.927006E-0001 -3.394288E-0001
  2.234123E+0000 -2.884990E-0001
 -2.646022E+0000 -6.260026E-0001
 -1.310356E+0000 -1.770381E+0000
  3.491898E-0001 -9.054637E-0001
  1.464362E+0000  3.713196E-0001
 -3.375454E-0001 -4.181194E-0001
 -1.117454E+0000 -1.454491E+0000
  6.652728E-0001 -3.499871E+0000
  2.411458E+0000 -7.955189E-0001
  6.678865E-0001  5.720116E-0001
 -1.530243E+0000 -1.601749E-0001
 -3.116297E+0000 -1.993312E+0000
 -5.145620E-0001  1.475541E+0000
  5.615205E-0001  1.572880E+0000
  3.488742E-0001 -1.457824E-0001
  2.654436E+0000  2.703820E-0002
  8.277472E-0001 -8.702932E-0001
 -3.586369E-0001 -5.598981E-0001
 -3.802086E-0001 -1.524809E+0000
 -4.067055E-0001 -2.002630E+0000
 -1.298617E+0000 -2.767961E+0000
 -4.655566E-0001 -2.144120E+0000
  2.179473E+0000 -3.606637E+0000
  8.427717E-0001 -3.578725E+0000
  3.444240E-0001 -2.420640E+0000
 -1.554067E+0000 -1.190204E+0000
  6.135090E-0001  5.616083E-0001
 -1.346983E+0000  2.358948E+0000
  4.056077E-0003 -5.459171E-0001
  1.197669E+0000 -2.055738E+0000
 -1.215271E+0000 -1.081343E+0000
 -1.989523E+0000 -1.687953E+0000
 -3.520300E+0000 -2.500495E+0000
 -7.285015E-0001 -2.443498E+0000
  2.199688E+0000 -6.802577E-0001
  1.376953E+0000  4.511378E-0001
 -1.642149E+0000  7.649217E-0001
 -3.109216E+0000 -7.576535E-0001
 -9.094610E-0001 -1.142158E+0000
  2.106904E+0000  1.503469E+0000
 -4.958985E-0001  1.420636E+0000
 -6.005963E-0001  2.081045E+0000
  4.684393E-0001  1.036538E+0000
  1.530194E+0000  1.972667E+0000
  2.718639E-0001  6.456648E-0001
  1.163858E+0000 -4.346069E-0001
  2.832649E-0001 -4.502338E-0001
 -5.167101E-0001 -9.351138E-0001
  1.204088E+0000 -8.196918E-0001
 -3.737482E-0001 -1.044107E+0000
 -1.261744E+0000 -1.619677E+0000
  8.747689E-0001 -5.660907E-0001
  2.283391E+0000 -5.569404E-0001
  2.027643E-0001  6.078855E-0001
 -1.579692E+0000  1.498009E-0001
 -7.235860E-0001  1.373538E+0000
  6.688010E-0002  7.887449E-0001
  2.231606E+0000 -1.336723E-0002
  1.489780E-0001  1.088658E+0000
  5.957356E-0001 -2.505311E-0001
  7.655973E-0001  1.528986E+0000
  1.718356E+0000  1.735003E+0000
  1.816636E+0000  2.481664E+0000
  9.340240E-0001  3.263056E-0002
  4.277834E-0001  5.688770E-0002
  2.739243E+0000  3.694833E-0001
 -3.596042E-0001  3.300148E-0001
 -2.927606E-0001 -1.050758E+0000
  1.798950E+0000 -1.768556E+0000
 -6.033886E-0001 -6.362960E-0001
 -1.304477E+0000 -7.349545E-0001
 -1.143912E-0001 -7.631915E-0001
  2.085652E-0001 -1.630868E+0000
  9.179739E-0002 -1.063154E+0000
 -4.868671E-0001 -1.338012E+0000
 -3.275124E+0000  9.100868E-0001
 -8.839131E-0001 -6.327614E-0001
  1.993178E+0000 -1.916891E+0000
  2.992874E+0000  1.624383E+0000
  1.432147E-0001  1.935178E+0000
 -1.114147E-0001 -1.152677E+0000
  1.403791E+0000  3.602311E-0001
  3.038048E+0000  7.934950E-0001
 -1.544072E+0000  5.372913E-0001
 -2.504223E+0000  5.179252E-0001
 -4.546853E-0001  1.387093E+0000
  8.898566E-0001 -8.455345E-0001
  2.278028E-0001 -5.692344E-0002
  5.832770E-0002 -1.668969E+0000
  2.857829E-0001 -1.678469E+0000
 -4.270568E-0001 -1.471903E+0000
 -1.238222E+0000 -2.410090E+0000
 -1.236835E+0000 -1.460795E+0000
 -1.055202E+0000 -7.644635E-0001
 -2.487280E-0001  2.115237E+0000
  1.301080E+0000  2.286713E+0000
  1.984932E+0000  1.847488E+0000
 -8.411022E-0001  1.186796E+0000
 -4.063906E-0001  1.497407E+0000
 -2.891517E-0001  8.086290E-0001
 -1.156271E+0000  1.779086E+0000
 -2.087083E+0000  8.160614E-0001
 -9.327522E-0001  3.466850E-0001
  4.739289E-0001  1.888771E+0000
 -7.661351E-0001  2.018649E+0000
 -1.647642E+0000  1.931362E+0000
 -1.104368E+0000  2.603850E+0000
 -1.899395E+0000  1.658629E+0000
 -2.146832E-0001  1.777031E+0000
 -1.319969E+0000 -7.561656E-0001
  1.581108E+0000 -1.907899E+0000
  6.119920E-0001 -7.634960E-0001
  4.325236E-0001 -1.645733E+0000
  5.382293E-0001 -2.584884E+0000
 -8.048612E-0001 -2.826459E-0001
 -1.103458E+0000 -1.850041E-0001
  2.013602E-0001 -5.176170E-0001
  2.386023E-0001  1.140672E+0000
 -1.846076E+0000  5.053586E-0001
 -8.658340E-0002 -4.253603E-0002
  2.296212E+0000 -1.267571E+0000
  1.194659E+0000  2.954804E-0001
 -1.503685E-0001 -1.630368E+0000
 -2.549340E-0001 -1.810405E+0000
  7.468062E-0001 -2.766269E-0001
  6.021505E-0002  4.919126E-0001
 -5.428837E-0001 -1.373397E+0000
  1.770109E+0000 -5.270413E-0001
  2.626373E+0000 -3.794954E-0001
  2.135536E+0000  1.363405E-0001
 -1.851534E+0000  4.623878E-0001
 -2.228669E+0000 -1.294880E-0001
 -1.899460E+0000 -5.635568E-0001
 -2.999605E-0001 -1.826313E+0000
 -5.086398E-0001 -1.864846E+0000
  4.833616E-0001 -1.538827E+0000
  1.733289E+0000 -8.689827E-0001
 -3.488184E-0001  4.351958E-0001
  7.584513E-0001  1.271514E-0002
  4.507385E-0001  1.784177E+0000
 -1.396609E+0000 -9.767666E-0001
  3.044305E-0002 -1.380859E+0000
  3.264102E+0000 -1.530835E+0000
 -3.710798E-0001 -1.153812E+0000
 -1.317229E-0001  8.896601E-0001
 -1.317252E+0000  4.411608E-0001
 -4.135213E-0001  6.156802E-0002
  5.507618E-0001 -8.189078E-0001
 -3.780224E-0001  6.692421E-0002
 -2.697228E+0000 -8.168212E-0001
 -1.002137E+0000  2.061132E-0001
  2.403202E+0000 -1.267496E+0000
  2.865885E+0000  9.978657E-0001
 -6.000339E-0001  1.500852E-0001
 -5.079392E-0001  8.599358E-0001
 -5.386450E-0001  3.618487E-0002
  1.306199E+0000  3.162127E-0001
  1.903711E+0000  1.473585E+0000
 -1.133815E+0000  1.750922E+0000
 -1.318392E+0000  1.344255E+0000
  2.594167E+0000  9.262263E-0001
  1.399699E+0000  2.926534E+0000
 -2.449689E+0000  2.756358E+0000
 -3.228802E+0000 -3.765297E-0001
  5.247930E-0001 -1.183387E+0000
  4.200159E+0000  3.017328E-0001
  6.470506E-0001  1.181590E+0000
 -1.912623E+0000  1.600906E+0000
 -2.929182E+0000  1.644912E+0000
 -2.544233E-0001 -3.276519E-0001
  1.440713E+0000  2.950075E-0001
  2.255493E+0000 -3.236616E-0001
 -1.435090E+0000 -7.655953E-0001
  1.208881E-0001 -2.450774E+0000
  1.328103E+0000 -9.115616E-0001
  2.405529E+0000 -5.768847E-0001
  1.294110E+0000  7.789996E-0001
 -6.800277E-0001  1.694813E+0000
 -2.256266E+0000 -3.470806E-0001
  9.232423E-0001  1.504663E+0000
  2.292532E+0000  1.299470E+0000
  1.871743E+0000 -1.921629E-0001
  1.527550E-0001 -3.740834E-0001
 -1.948060E+0000  1.402523E-0002
 -8.027823E-0001 -2.097892E+0000
 -1.927024E+0000 -9.744667E-0002
 -5.608817E-0001 -6.156184E-0001
 -7.320842E-0001 -2.773959E-0001
  1.208198E+0000  1.036932E+0000
  1.518966E+0000  7.117016E-0001
  1.133987E+0000  3.267429E-0001
  1.381872E+0000  1.389341E+0000
 -1.863619E+0000 -7.297734E-0001
 -9.162742E-0001 -1.882965E-0002
  2.784476E+0000  4.686287E-0001
  1.846328E+0000  9.320610E-0001
  3.729507E-0001  1.352606E+0000
 -4.214011E-0001  1.462546E-0001
  5.755940E-0001 -9.704800E-0001
  2.180162E+0000  6.246141E-0002
  2.552123E-0001  1.588722E+0000
 -2.067555E+0000  1.368019E+0000
  1.027729E+0000  4.274685E-0001
 -3.463141E-0001  1.480048E-0001
  4.698953E-0001  6.507641E-0001
  1.919604E-0001 -3.406737E-0002
 -2.296399E-0002 -7.877302E-0001
  1.573106E+0000  1.148136E+0000
  5.863653E-0001  2.158531E-0001
 -1.403381E+0000 -6.668137E-0001
  1.607625E+0000 -8.755316E-0001
  7.886356E-0001  2.527597E-0001
 -1.982005E+0000 -1.039073E-0001
  2.296719E-0001 -1.906353E+0000
 -7.706326E-0001 -2.443742E+0000
 -9.827997E-0001 -8.515953E-0001
 -9.419976E-0001  4.005967E-0001
 -1.439613E+0000 -3.170323E-0001
  2.589331E+0000  4.656206E-0001
  1.145387E+0000  1.292191E+0000
  1.151900E-0001  2.006329E+0000
 -1.150503E+0000  3.277713E+0000
 -1.950721E+0000  5.019172E-0001
  1.967060E+0000 -2.416099E-0001
  2.616482E+0000 -1.877501E-0001
  1.799678E+0000 -9.063419E-0001
  1.323440E+0000  6.650688E-0001
 -2.766309E+0000 -1.044885E+0000
 -8.542531E-0001 -2.409699E+0000
  1.912430E+0000 -1.619242E+0000
  1.851886E+0000  1.027784E+0000
 -1.021349E+0000 -7.234781E-0001
 -1.526151E-0001 -1.117411E+0000
  8.297619E-0001  1.827558E+0000
 -3.378702E-0001  1.821694E+0000
 -3.632237E+0000  1.849964E+0000
 -3.131565E+0000  4.852270E-0001
  5.343013E-0001  1.089132E+0000
  3.315106E+0000  8.717716E-0001
  1.994987E+0000  1.670033E+0000
 -1.647743E+0000 -3.682163E-0001
 -1.286458E+0000 -8.279076E-0001
  2.159991E+0000  1.587338E+0000
  6.953392E-0001  1.222107E+0000
 -8.785677E-0001  6.576541E-0002
 -1.670514E+0000  1.158171E+0000
  1.220123E+0000  9.270069E-0001
  1.792315E+0000  1.848855E+0000
  8.531395E-0001  2.365587E-0001
 -6.165792E-0001  4.206492E-0001
 -8.856456E-0001  9.076107E-0001
  1.823326E+0000 -1.714411E+0000
  8.590577E-0001  1.286877E+0000
 -6.161491E-0001  1.461382E+0000
  4.880082E-0001  2.314419E-0001
  1.222732E-0001  6.649741E-0002
  2.194959E+0000  1.572852E+0000
  2.574180E-0001  9.208342E-0001
 -1.857346E-0001 -1.520378E+0000
  1.918095E-0001 -7.116859E-0001
 -3.907942E-0001 -2.174764E-0001
  3.954193E-0001 -8.041940E-0002
 -6.094535E-0001  5.374850E-0001
 -9.157609E-0001 -6.762793E-0001
  5.963205E-0001  2.095824E+0000
 -2.162233E+0000  3.072936E-0001
 -2.199550E+0000 -3.339674E-0001
 -8.941400E-0001  7.854073E-0001
 -1.107995E+0000  1.596682E+0000
 -2.597163E+0000  9.594810E-0001
  2.049966E-0002  1.787062E+0000
 -4.832745E-0001  8.519067E-0001
 -2.304507E-0002  9.820649E-0001
 -1.939335E-0001 -2.671128E-0001
 -5.467047E-0002  5.218512E-0001
 -6.068711E-0001  1.275313E+0000
 -2.712481E+0000  3.123845E+0000
 -1.948901E+0000  2.714886E+0000
 -5.604758E-0001  8.688499E-0001
  1.157898E+0000 -2.065855E-0001
  1.045744E+0000  1.026806E-0001
 -8.860667E-0001  1.175649E+0000
 -2.326766E+0000  1.173360E+0000
  3.951331E-0001  2.396014E+0000
  1.800634E+0000  1.484993E+0000
  1.352350E+0000  1.566794E+0000
 -3.890668E-0001 -1.645465E+0000
 -4.322443E-0001 -2.102533E+0000
  1.584998E+0000 -6.559335E-0001
  3.280404E-0001  2.502094E-0001
 -2.030336E+0000  5.143323E-0001
  7.539630E-0002 -2.293059E+0000
  1.059061E+0000 -1.676190E+0000
 -2.904265E-0001  6.159427E-0001
  6.097973E-0001  1.739051E+0000
  4.234767E-0001  8.484024E-0001
 -1.534636E+0000  5.032677E-0001
 -4.369206E-0001 -3.669843E-0001
 -7.855387E-0001  4.413606E-0002
 -1.915974E-0001  1.125700E+0000
 -1.927214E+0000  1.944738E+0000
  6.150951E-0001 -3.521745E-0001
  1.151767E+0000 -1.591659E+0000
  9.455071E-0001 -1.742686E+0000
  1.558346E+0000 -1.051471E+0000
 -1.860394E-0001 -1.817321E+0000
  8.396886E-0001 -1.800771E+0000
 -2.113311E-0001 -1.551532E+0000
 -3.377709E-0003 -8.701597E-0001
  1.725943E+0000  1.371211E+0000
 -1.331651E+0000 -5.563792E-0001
 -2.137333E+0000 -2.239590E+0000
  1.620820E+0000 -1.039937E+0000
  3.262983E-0001  3.984010E-0001
 -3.815953E-0001 -9.007973E-0002
 -1.531685E+0000 -1.583094E+0000
  1.265787E+0000 -3.483165E+0000
  1.900028E+0000 -1.708235E+0000
  8.292438E-0002 -8.092082E-0001
 -3.541072E+0000 -3.383794E+0000
 -1.199438E+0000 -1.068651E-0001
 -1.923338E-0001  1.058664E+0000
  3.907061E-0001 -6.014599E-0001
  1.142179E+0000  1.306598E-0001
  1.149436E+0000  3.028101E-0001
 -1.014027E+0000  4.218367E-0001
 -7.388625E-0001 -1.242709E+0000
  1.936301E+0000 -5.794932E-0001
 -5.105658E-0001 -4.823161E-0001
  4.806087E-0001 -3.551074E+0000
 -1.719900E+0000 -2.882327E+0000
 -1.187536E+0000 -1.393609E+0000
  9.511555E-0001 -1.375901E+0000
  6.156405E-0001 -1.992121E+0000
  1.137505E+0000 -1.265109E+0000
  1.829812E+0000  1.537981E-0001
  3.319543E-0001  1.533518E+0000
  6.657636E-0001  3.345592E+0000
 -1.262742E+0000  2.642826E+0000
 -2.018770E+0000  1.184076E+0000
 -1.246769E+0000  3.301665E-0002
  9.579635E-0001 -4.032765E-0001
 -3.288392E-0002  1.191561E+0000
 -2.293196E-0001 -1.058903E+0000
 -4.427011E-0001  9.056864E-0002
  2.472562E+0000 -2.087281E-0001
  2.923798E+0000  1.459213E+0000
 -4.551182E-0001 -6.093073E-0001
  5.476777E-0001 -6.067519E-0001
  5.151704E-0001  4.692241E-0001
  1.219724E+0000 -1.411380E-0001
 -6.475987E-0001 -8.832477E-0001
 -2.179540E-0001 -1.269889E+0000
  2.165491E+0000  5.068735E-0001
  6.996149E-0002  4.207150E-0001
 -9.264948E-0001 -6.827957E-0001
  9.584746E-0001 -1.082057E+0000
  3.351416E-0001 -1.155650E+0000
 -8.152963E-0001 -1.057404E+0000
 -6.232642E-0001  6.300621E-0001
 -1.666595E+0000 -2.209720E+0000
  3.059251E-0001 -3.355083E+0000
  1.962634E+0000  1.921074E-0001
 -1.675641E+0000 -9.247599E-0001
 -1.147674E+0000 -1.009094E+0000
  2.639292E-0001 -9.362663E-0001
  8.275419E-0001 -1.273299E+0000
  4.779036E-0001  1.726097E-0001
 -6.362429E-0001  1.167622E-0001
 -7.946916E-0001  1.166112E+0000
 -1.051796E+0000  2.283526E+0000
 -4.232205E-0003  1.301425E+0000
  1.828169E+0000  2.080711E+0000
 -7.619983E-0002 -4.606195E-0001
  5.697444E-0001  1.629308E-0001
  3.220864E-0001  5.402270E-0001
  6.629231E-0001  5.417504E-0001
  7.476233E-0001 -1.022513E+0000
 -6.606639E-0001 -5.266619E-0001
 -2.746027E-0001 -2.115827E+0000
  1.979855E+0000 -2.435800E+0000
  2.804457E-0001  3.425939E-0001
 -1.039447E+0000 -1.257957E+0000
 -1.716768E-0001 -4.630923E-0001
 -1.160489E+0000  1.255499E+0000
 -1.788195E+0000  8.885799E-0001
 -1.482078E-0001  4.703010E-0001
 -2.454311E-0002  4.580984E-0001
  1.431645E+0000  2.428876E+0000
  8.160301E-0001  5.069283E-0001
 -2.157847E-0001 -1.893556E-0001
 -6.997090E-0001  1.121192E+0000
  1.418949E+0000 -6.305080E-0001
  1.527530E+0000  5.786537E-0001
  1.081219E+0000  1.400263E+0000
  5.470279E-0001 -6.637205E-0001
  7.277382E-0001 -1.081828E+0000
  4.236082E-0001 -1.086762E+0000
  2.234015E+0000 -1.376437E+0000
 -4.649018E-0001 -6.092778E-0001
 -9.995940E-0001 -1.502866E+0000
 -6.084690E-0001 -3.441529E+0000
  6.357831E-0001 -1.351583E+0000
  8.222337E-0001  9.873265E-0001
 -1.733393E+0000  7.012717E-0001
 -4.197772E-0001 -3.911973E-0001
  1.821427E+0000 -5.380161E-0001
  2.956348E+0000  2.703111E-0001
  2.893707E-0001 -1.173291E+0000
  1.820036E+0000 -2.255293E+0000
  1.976592E+0000  3.829733E-0002
  2.062765E-0001  1.043800E+0000
 -3.264622E+0000  7.094962E-0001
  7.516972E-0001 -1.226488E+0000
  3.214835E+0000  5.534607E-0001
  8.777912E-0001 -1.061651E+0000
  4.504087E-0001 -9.924024E-0001
  3.748971E-0001  9.813832E-0001
  1.801637E+0000 -4.580374E-0001
  1.946899E+0000  2.378917E-0001
 -8.393679E-0001 -8.157317E-0001
 -8.246445E-0001 -1.968919E-0001
  1.432277E+0000  1.993241E-0001
  3.205125E+0000  3.066373E-0001
  1.463163E+0000 -7.757731E-0001
  3.856958E-0001 -1.270405E+0000
 -1.469409E+0000  6.590896E-0001
 -1.555118E+0000 -1.385602E+0000
  2.344591E+0000 -1.526394E+0000
  1.302177E+0000 -8.323749E-0001
 -1.340073E+0000  1.603129E-0001
 -6.660168E-0001 -1.045049E+0000
  1.266977E-0001 -6.728073E-0001
 -1.004108E+0000  2.290656E-0001
  3.688946E-0001 -1.051495E-0001
 -2.255458E+0000  1.603980E+0000
 -2.289700E+0000 -1.296576E+0000
  2.232994E-0001 -6.119605E-0001
  2.680315E+0000  1.258368E+0000
 -7.077116E-0001 -2.103075E-0001
  4.186185E-0002 -9.779748E-0001
  1.710599E+0000 -5.326971E-0001
  1.287251E+0000  1.726004E+0000
 -2.251454E+0000  5.992908E-0001
 -1.660442E+0000 -1.448077E+0000
  1.618885E-0001 -1.690325E+0000
  3.203508E+0000  5.799649E-0001
  7.949444E-0001  9.587312E-0001
 -6.433462E-0001  9.230263E-0001
 -1.600198E+0000 -2.397801E-0001
  5.115869E-0001  1.589687E+0000
  4.880935E-0001  2.096817E+0000
 -1.750918E+0000  2.381139E+0000
 -1.776278E+0000  1.270676E+0000
 -1.893103E+0000 -5.771994E-0001
 -2.061701E-0001 -1.210184E+0000
  1.448774E+0000 -4.111810E-0001
  1.795064E+0000  2.103548E-0001
 -1.835938E+0000  5.611296E-0001
  5.069794E-0002 -1.579426E+0000
  1.368078E+0000 -9.352903E-0001
  2.640747E+0000 -4.814829E-0001
  8.503157E-0001 -2.328049E+0000
  1.302269E-0001 -2.690921E+0000
  7.501513E-0001 -2.515578E+0000
 -9.696944E-0001 -1.843754E+0000
 -1.661965E+0000 -1.849370E+0000
 -1.308617E+0000 -7.041423E-0001
  1.901584E-0002 -8.930946E-0001
  1.569827E+0000 -4.977105E-0001
  1.869811E+0000  6.868842E-0001
 -1.140870E+0000  1.998382E+0000
 -1.104395E-0001  1.827823E+0000
  7.518792E-0002  6.454062E-0002
  1.070328E+0000  4.049066E-0001
 -1.789487E+0000 -1.375907E+0000
 -2.089767E+0000 -2.988579E+0000
  5.048066E-0001 -2.880706E-0001
  2.415865E+0000  2.799277E-0001
 -1.409168E+0000  1.601811E+0000
 -3.754375E+0000 -1.079734E-0001
 -1.064750E-0001 -1.912898E-0002
  2.257354E+0000  1.361913E+0000
  8.347036E-0001  7.192877E-0001
 -1.986928E+0000  5.698815E-0001
  1.934265E-0002  1.885314E+0000
  3.479061E-0001  9.396326E-0001
  3.332932E+0000  1.254973E+0000
  2.050929E+0000  2.720251E+0000
 -5.112714E-0002  8.816314E-0001
 -1.754080E+0000  1.595258E-0001
 -1.245365E+0000 -2.198599E-0002
 -3.778607E-0001 -7.521081E-0002
  1.245183E+0000  1.225513E+0000
  5.877496E-0001  3.079540E-0001
 -4.203794E+0000  1.392605E+0000
 -3.325489E+0000  7.328523E-0001
  8.485864E-0001  5.511065E-0003
 -8.807959E-0002  3.882177E-0002
 -1.195800E+0000 -2.350916E+0000
  8.304596E-0001 -5.408999E-0001
 -1.988662E+0000  1.315413E+0000
 -1.299657E+0000  1.682041E+0000
  1.779690E-0001  4.551025E-0001
  3.004497E+0000  1.892182E-0001
  1.027660E+0000  2.151654E+0000
 -1.794440E+0000 -5.737695E-0001
 -1.369846E+0000 -5.114557E-0001
 -1.071826E+0000 -1.745860E+0000
  1.314344E+0000 -1.660632E+0000
  1.295843E+0000 -7.585563E-0001
 -2.185985E+0000  1.309683E-0001
 -3.364172E+0000 -2.448807E+0000
 -3.592798E-0001  4.988960E-0001
 -2.391739E+0000 -2.889435E-0001
 -8.842515E-0001  1.038637E-0001
 -1.436513E+0000  1.186148E-0001
  9.765509E-0002  7.408307E-0001
 -1.299405E+0000  4.675529E-0001
 -2.407051E+0000  2.385779E+0000
 -1.858632E+0000  1.345056E+0000
  1.718658E+0000  1.021473E+0000
  1.762969E+0000  3.166182E+0000
 -3.195893E-0001  1.865311E+0000
 -6.270799E-0001  4.889342E-0001
  2.269915E-0001  3.626714E-0001
  8.711181E-0001  8.044667E-0001
  2.895791E-0001 -1.425322E-0001
  1.458159E+0000  9.441214E-0001
 -2.727340E+0000 -3.547858E-0001
 -1.035788E+0000 -5.054310E-0001
 -6.279029E-0001 -1.020083E+0000
  2.526058E-0001  1.270118E-0001
  5.692910E-0001  1.159406E+0000
  7.612830E-0002  1.321019E+0000
  2.812776E-0001 -9.903448E-0002
  1.792966E+0000  6.921163E-0001
  1.086478E+0000 -5.341303E-0001
  1.311993E+0000 -2.568659E-0002
  1.101926E-0001 -2.388815E+0000
  1.857947E+0000 -1.737069E+0000
 -9.498545E-0001  3.614600E-0001
 -2.957341E-0001  1.075491E-0001
  1.122777E-0001  6.591361E-0001
  1.867536E+0000  1.804203E-0001
  2.354956E+0000  1.341999E+0000
 -3.495929E-0001 -4.353290E-0001
 -1.242281E+0000 -1.849706E+0000
  7.807017E-0001  7.529373E-0001
 -1.173761E+0000  1.001940E+0000
  1.709690E-0001 -1.772448E+0000
  2.043015E+0000 -7.211474E-0001
  5.101917E-0001 -7.200634E-0001
 -5.621832E-0001 -4.543093E-0001
 -1.790880E+0000  1.282027E+0000
 -4.953877E-0001  1.469731E+0000
 -5.061441E-0001  4.374596E-0001
 -1.223385E+0000  3.116654E-0001
 -5.500581E-0001 -1.491930E+0000
  2.823614E+0000 -2.459163E+0000
  4.584967E+0000  1.871520E-0002
  1.568144E+0000  1.163943E+0000
 -2.303034E+0000  3.693684E-0001
 -1.314572E+0000  5.946078E-0001
 -1.814248E+0000  1.185765E-0001
  1.964338E+0000 -5.014604E-0001
  1.823366E+0000  2.773887E-0001
 -8.508323E-0001 -5.709301E-0001
 -1.550540E+0000 -1.383768E+0000
  1.808411E-0001 -1.315480E+0000
  1.377503E+0000  7.098504E-0001
 -1.067538E-0002  1.180031E+0000
 -8.149728E-0001  1.619169E+0000
  6.162987E-0001  2.569193E+0000
 -1.042329E+0000  1.063294E+0000
  4.837063E-0001 -3.663027E-0001
 -1.394670E+0000 -4.706622E-0001
  1.346462E-0001 -6.124055E-0001
 -1.376675E-0001  4.509835E-0001
  2.515286E-0001  1.483018E+0000
  1.278107E+0000  2.033571E+0000
  3.701099E-0001  3.209053E+0000
 -3.414213E+0000  6.569779E-0001
 -8.780854E-0001 -4.082337E-0001
  2.690586E+0000  1.610640E-0001
  5.790150E-0001  2.325963E+0000
 -1.514356E+0000  1.845946E+0000
 -6.271839E-0001  2.437720E-0001
  1.213565E+0000 -1.112096E+0000
  4.476624E-0001 -9.924441E-0001
 -2.034340E+0000 -7.776232E-0001
  8.480564E-0001 -2.949948E-0002
 -7.371189E-0001  6.748343E-0001
  5.841184E-0001  6.426564E-0002
  4.156718E-0001 -6.289944E-0001
 -2.025007E+0000 -7.955536E-0001
  9.497749E-0001  9.121264E-0001
 -1.269757E+0000  1.547826E+0000
 -4.863037E-0001 -1.388365E-0001
 -3.065710E-0001 -8.678921E-0002
 -9.768569E-0001 -3.252070E-0001
 -1.143244E+0000 -1.329348E+0000
  1.821713E+0000 -3.324222E-0001
  8.274523E-0001  1.035200E+0000
  5.040382E-0001  6.121520E-0001
  5.352595E-0001  1.232055E+0000
  5.864381E-0002  1.628113E-0001
 -8.469180E-0001  3.763490E-0001
  7.275874E-0001  3.675009E-0001
  1.553445E-0001 -5.291370E-0002
  1.162934E-0001 -4.490164E-0001
 -1.628286E-0001 -9.820217E-0001
 -1.568896E+0000  4.056200E-0001
 -2.702450E-0001  1.383300E-0002
  9.174249E-0001  1.467961E+0000
 -1.642577E+0000  1.825488E-0001
 -8.304757E-0001 -6.447040E-0001
  1.937857E+0000 -1.028248E+0000
  1.039094E+0000  6.978702E-0001
 -1.720023E-0001  3.637035E-0001
  1.703535E+0000 -5.019356E-0001
  7.195866E-0001 -9.785712E-0001
  1.186215E+0000 -4.440928E-0001
 -8.405181E-0001 -1.201463E+0000
 -2.259383E+0000 -6.375628E-0001
 -1.723746E+0000  1.193100E+0000
 -1.483329E+0000  2.389221E+0000
  1.924179E+0000  3.911766E+0000
  9.206759E-0001  3.902761E+0000
  1.445356E+0000  8.855456E-0001
  7.091963E-0001 -4.605637E-0002
 -4.313496E-0001 -2.575984E+0000
  6.920983E-0002 -7.359757E-0001
  4.688658E-0001 -1.130233E+0000
  1.994771E+0000 -1.218354E+0000
  1.146817E+0000  9.847912E-0001
 -3.191228E-0001 -2.553548E+0000
  1.516584E-0001 -1.284299E+0000
  1.852197E+0000  9.424663E-0001
 -7.870120E-0001  1.549054E+0000
 -3.312091E+0000  1.737360E-0001
  7.423126E-0001 -2.050252E+0000
  3.939253E-0001  7.994422E-0002
  1.508216E+0000  1.687859E+0000
  2.386512E+0000  1.709736E+0000
  7.663191E-0001  1.461018E+0000
  1.531802E-0001  2.327925E-0001
 -2.967421E+0000  1.603173E-0001
 -2.263061E+0000 -2.965043E+0000
  2.065325E+0000 -2.063619E+0000
  2.562079E+0000 -1.393815E+0000
  3.494127E-0001 -4.007310E-0001
 -3.696993E-0001  2.840996E-0001
 -1.854857E+0000 -4.359315E-0001
  6.519834E-0001 -7.041935E-0001
  6.596035E-0001  2.430484E+0000
 -1.777968E+0000  1.776224E+0000
 -1.803789E+0000  3.121775E+0000
  7.501766E-0001 -2.236787E-0001
  2.977606E+0000  8.473494E-0002
  2.561175E+0000  1.733236E+0000
 -9.190534E-0001  2.360857E+0000
  9.736320E-0001  5.825385E-0001
  1.438165E+0000  1.365573E+0000
 -1.110099E+0000  1.190774E+0000
 -2.469896E+0000  1.552140E-0001
  4.980263E-0001 -5.838225E-0001
 -1.787908E-0001 -1.370258E+0000
 -2.050805E-0002  3.137570E-0001
  1.969971E-0002  1.952212E+0000
 -2.332154E+0000  2.616780E+0000
 -4.431122E-0001 -6.999073E-0001
  1.590149E+0000 -1.259711E-0001
 -2.198442E+0000  1.998868E+0000
 -2.396162E+0000  1.083726E+0000
  1.922259E-0001 -3.913892E-0001
  3.202951E+0000 -2.774030E+0000
  1.394590E+0000 -9.064142E-0001
 -1.071281E-0001 -7.552897E-0001
  7.005495E-0001 -1.514722E+0000
  1.617304E+0000 -1.012200E-0001
 -2.269267E-0002  2.320810E-0001
 -1.244939E+0000 -1.291889E+0000
 -7.560299E-0001 -2.464328E-0001
  1.148743E+0000 -8.103803E-0001
 -1.024421E+0000 -1.167377E+0000
 -1.111582E+0000 -9.179620E-0001
  9.255115E-0002 -1.340544E+0000
 -1.427339E+0000 -1.121968E+0000
 -2.766678E+0000 -1.215526E+0000
 -2.416481E+0000  1.873351E-0001
 -1.076973E-0001 -4.575405E-0001
  8.153753E-0001 -7.630871E-0001
  1.456619E+0000 -1.909951E+0000
  2.423969E-0001 -7.025347E-0001
 -1.448711E+0000  4.696890E-0001
 -3.903607E-0001  4.668440E-0002
 -5.286007E-0001  1.705255E+0000
 -5.505453E-0001  7.555213E-0001
 -1.156012E+0000  3.002554E-0001
  1.008830E-0001 -3.462789E-0001
  3.814859E-0001 -8.564697E-0001
  3.144445E-0001  2.185698E+0000
 -4.014506E+0000  1.163091E+0000
 -2.592820E+0000  5.883014E-0001
  4.115696E-0001 -2.056461E-0001
  3.011652E+0000  1.338826E+0000
  1.079568E+0000  7.787980E-0001
  2.115552E-0001  5.395132E-0002
 -1.541317E+0000 -5.952743E-0001
  4.992026E-0001 -7.667649E-0001
  5.048759E-0001  8.274998E-0001
 -1.566703E-0001  1.590109E+0000
  2.103160E-0001 -2.999809E-0002
  4.457376E-0001 -1.985699E+0000
  3.385459E+0000 -2.500551E+0000
  2.508357E-0001 -1.772405E+0000
 -2.023205E+0000 -9.322990E-0001
 -1.444206E+0000 -4.703427E-0001
  2.454217E+0000 -1.716000E-0003
 -1.510572E+0000 -2.372988E-0001
 -2.537186E+0000 -7.771210E-0002
  2.505800E-0001 -8.780315E-0001
  4.387135E+0000 -4.465311E-0001
  6.323056E-0001 -7.545285E-0001
 -2.074105E+0000  1.608687E-0001
 -3.777795E+0000 -2.904505E-0001
  3.091906E+0000 -2.867006E+0000
  4.319463E+0000 -3.951998E+0000
  3.907584E-0001 -4.366401E-0001
 -3.350088E+0000 -1.570156E-0001
 -2.355062E+0000  6.800821E-0001
  4.981743E-0002  9.186041E-0002
  3.831066E-0001 -1.444945E+0000
 -1.310104E-0001 -2.355077E-0001
  1.382358E-0001  2.553845E-0001
 -4.651185E-0001  1.035114E+0000
 -3.001546E-0001  1.912069E+0000
  5.318891E-0001  8.668705E-0001
  6.558426E-0001  4.181778E-0001
 -2.117436E-0001  9.763776E-0001
 -7.532510E-0003  9.761197E-0001
  1.061461E+0000  3.856936E-0001
 -1.667878E-0001  6.420028E-0001
 -1.638801E+0000  1.145657E+0000
 -2.845347E+0000  1.495286E-0001
 -1.842596E+0000 -7.700539E-0001
  9.873650E-0001 -5.217745E-0001
  1.097244E+0000  1.994806E+0000
 -1.215063E+0000  1.244810E+0000
  1.215743E+0000 -8.921399E-0001
  5.894437E-0001  1.332910E+0000
  3.287065E-0001  4.012898E-0001
 -4.234055E-0001 -9.944865E-0001
 -2.733599E+0000 -2.553499E+0000
  1.370363E+0000 -4.239558E-0001
  5.361315E-0001  2.081944E-0001
 -1.700752E+0000 -2.381659E-0001
 -4.135418E-0001 -1.384152E-0001
 -7.275651E-0001  1.712518E+0000
  1.518166E+0000  1.425950E+0000
  3.337442E+0000 -4.447921E-0001
  3.141106E+0000 -9.495173E-0001
 -1.093514E+0000 -1.021057E+0000
 -1.187032E+0000 -2.146002E+0000
 -1.098850E+0000 -3.024796E+0000
 -3.423500E-0001 -3.047732E+0000
  5.472246E-0001 -3.386279E+0000
 -4.667536E-0001 -3.145351E+0000
  2.535964E-0001 -1.943497E+0000
 -1.380681E+0000 -1.903916E+0000
 -2.101555E+0000 -3.490656E-0001
  4.060634E-0001  1.543863E-0001
  1.323366E+0000 -1.391530E+0000
  3.726693E-0001  1.051553E+0000
 -1.758182E+0000  8.975123E-0001
 -5.884791E-0001  9.723448E-0001
  6.956421E-0001  1.255103E+0000
 -1.569258E+0000  3.159925E+0000
 -2.036428E+0000  1.261798E+0000
  3.386665E-0001 -9.453039E-0001
  3.802448E+0000  1.001048E+0000
  1.502771E+0000  1.215747E+0000
 -3.710133E+0000 -1.254806E+0000
 -2.333881E+0000 -1.790199E+0000
  2.869049E+0000 -1.933000E+0000
  2.863047E+0000 -6.352207E-0001
 -2.119096E-0001 -1.302907E+0000
 -6.206257E-0001 -2.677343E+0000
 -1.447862E+0000 -2.491757E+0000
 -2.228603E+0000  5.941405E-0001
  1.207123E-0001  1.487618E+0000
  2.135828E+0000 -3.030542E-0001
  2.671245E+0000  5.028294E-0001
  9.604094E-0001 -1.489131E+0000
 -8.781327E-0001 -9.971734E-0001
 -5.181732E-0001  6.336620E-0001
  8.812384E-0002 -1.486902E+0000
  1.145359E+0000 -2.016420E+0000
  1.481420E+0000 -1.332529E+0000
  3.862423E-0001  4.779921E-0001
 -2.550799E+0000  8.595582E-0001
  5.305330E-0001 -8.574223E-0001
  2.088745E-0001 -2.961388E-0002
  1.603513E+0000  1.690867E+0000
 -1.027476E+0000  1.783446E+0000
  6.051593E-0001  1.556736E+0000
 -7.245374E-0001  1.554167E+0000
  4.079452E-0001  7.650594E-0001
 -4.297531E-0001 -5.684903E-0001
  2.032610E-0001  8.759281E-0001
 -6.056276E-0001  1.306726E+0000
 -1.220870E+0000 -1.116795E+0000
  3.185318E-0001 -1.987660E-0001
  1.612168E+0000 -5.835927E-0002
 -8.562050E-0002  1.904012E+0000
 -1.643996E+0000 -9.110905E-0001
  6.413296E-0001 -2.621525E+0000
  3.186207E+0000 -2.366236E+0000
  2.245991E+0000  1.737122E-0002
 -2.371397E+0000  1.671082E-0001
 -2.848144E+0000 -8.940449E-0001
 -1.286832E+0000 -2.868396E+0000
  7.684863E-0001 -3.629611E-0001
  1.267141E+0000  1.473506E+0000
 -1.444598E+0000  2.824498E+0000
 -1.732786E+0000  5.660941E-0001
 -7.173340E-0001  1.187765E-0001
 -1.512037E+0000 -3.525479E-0001
 -1.115027E+0000  6.739221E-0001
 -1.300632E+0000 -2.605366E-0001
  6.714340E-0001 -1.481656E-0001
  1.466842E+0000 -2.029441E-0001
 -1.129877E+0000 -3.431647E-0002
 -1.053672E+0000  2.877696E-0001
  8.042135E-0001 -5.203368E-0001
  1.255309E+0000  1.074143E-0001
 -7.340989E-0001 -4.731764E-0001
 -1.498465E+0000 -1.306088E+0000
 -8.281549E-0001 -1.284083E+0000
  4.157964E-0001  2.476439E-0001
  1.768984E+0000  4.571214E-0001
  1.264558E+0000  2.753430E+0000
 -1.757229E+0000  1.889879E+0000
 -1.176254E+0000  1.613931E+0000
  1.540273E+0000  1.142104E+0000
  1.314834E+0000  2.139256E+0000
 -1.838603E+0000  2.177279E+0000
 -2.766088E+0000  3.349322E+0000
  7.865251E-0002  1.896737E+0000
  8.694771E-0001  7.676641E-0001
  4.522763E-0001 -8.634134E-0001
 -6.169277E-0001 -3.405811E-0001
 -5.065801E-0001 -7.168869E-0001
  9.464253E-0001 -2.245547E+0000
  3.097929E-0001 -1.194789E+0000
 -1.699905E+0000 -2.592141E+0000
 -5.618549E-0001 -3.723032E+0000
  3.900345E-0001 -3.237881E+0000
 -6.761205E-0001 -1.553613E+0000
  1.027196E+0000 -2.684595E+0000
  7.066422E-0001 -1.788298E+0000
 -3.522482E-0001 -8.792754E-0001
 -1.542555E+0000 -1.328132E+0000
 -1.543791E+0000 -1.867139E+0000
 -1.775780E+0000 -4.169404E-0001
  2.308807E+0000  9.014560E-0001
  1.894947E+0000  3.035949E+0000
 -1.438560E+0000  2.397528E+0000
 -2.160816E+0000 -1.473662E+0000
  2.810136E+0000  1.756388E+0000
  1.693195E-0001  2.073451E+0000
  5.841836E-0002  3.564806E-0001
  1.164451E+0000  2.300712E-0001
  2.390307E+0000  4.300447E-0001
 -9.953449E-0001  5.405138E-0001
 -3.307169E-0001 -1.395886E+0000
  2.389949E+0000 -3.421705E-0002
  1.510323E+0000  2.068592E-0001
 -3.623062E-0001 -2.840957E-0001
 -5.234954E-0001 -2.222165E+0000
  8.768501E-0001 -2.538524E+0000
  2.169143E+0000 -1.782973E+0000
 -6.187518E-0001 -2.328370E+0000
  8.022442E-0001 -2.850884E+0000
  1.609474E+0000 -5.973220E-0002
 -1.145494E+0000  1.202678E+0000
 -2.429475E+0000 -4.151715E-0001
  3.476013E-0001 -3.006261E+0000
  1.739273E+0000 -1.443997E+0000
 -8.000722E-0001 -1.038800E+0000
 -1.235762E+0000 -8.855926E-0001
 -1.345574E+0000  9.511969E-0002
 -1.200254E+0000 -1.180460E+0000
  2.117274E+0000 -1.155065E+0000
  6.411912E-0002 -9.138486E-0001
  1.281783E+0000 -1.185495E+0000
 -1.500139E+0000 -7.597695E-0001
 -1.623794E+0000 -2.387174E+0000
 -6.410524E-0001 -4.288308E-0001
  7.792139E-0002 -5.199055E-0001
 -2.164570E+0000 -1.474793E+0000
  1.753296E-0001 -1.666198E+0000
  1.616509E+0000  2.394866E-0001
 -1.398116E+0000  5.467926E-0002
  1.773611E-0001  7.074992E-0001
 -2.961646E-0002  1.352561E+0000
 -7.340458E-0001  1.532796E+0000
 -3.251957E+0000  9.912186E-0001
 -1.666263E+0000 -2.914691E-0001
  2.333567E+0000  7.677171E-0001
  2.160821E+0000  1.146650E+0000
  3.225194E-0001  4.434091E-0001
  5.246534E-0001 -4.513511E-0001
 -1.602440E+0000 -1.282602E+0000
 -1.050650E+0000 -1.312267E+0000
 -9.654195E-0001  3.464699E-0001
  1.314304E+0000 -1.517934E+0000
  1.388770E+0000 -2.333851E-0001
 -2.495412E-0001 -1.049806E+0000
 -2.367363E+0000 -3.649223E-0002
  1.344477E+0000 -2.240250E-0001
  2.809558E+0000 -1.080091E+0000
  2.911123E-0001  9.302331E-0001
 -2.739840E+0000  1.317987E-0001
 -8.485128E-0001 -1.012986E+0000
  8.261251E-0001 -3.751481E-0001
 -3.439654E-0001 -1.709879E-0001
 -5.532240E-0001  8.734718E-0001
  2.044961E+0000 -1.178659E+0000
  2.885569E-0001 -8.193860E-0001
  2.048060E-0002 -1.875933E+0000
 -5.149047E-0001  1.220817E-0001
 -1.980839E+0000  1.532863E-0001
 -3.347782E-0001  5.677795E-0001
  1.010911E+0000  7.844819E-0001
  5.829908E-0001 -8.531454E-0001
  1.089385E+0000 -8.750102E-0002
 -6.207373E-0002 -8.661643E-0001
  5.502725E-0001 -1.335276E+0000
  5.394016E-0001  7.347159E-0001
 -6.426826E-0001  2.906531E+0000
 -1.120778E+0000 -3.849698E-0001
  5.478897E-0001 -8.503467E-0001
 -1.101174E+0000 -8.647528E-0001
 -8.816021E-0001 -8.201348E-0001
  8.435268E-0002 -8.576765E-0001
 -6.034595E-0001  2.921901E-0001
 -3.886831E-0001  7.528349E-0002
  1.964998E-0002  1.024202E-0001
  2.054483E-0001  1.595077E+0000
  3.208516E-0001  1.528634E+0000
  9.141199E-0002  1.238563E+0000
  8.328722E-0001  2.555745E+0000
  6.821039E-0001  1.321029E+0000
 -4.106621E-0001 -9.962176E-0002
 -3.207290E-0001 -1.018743E+0000
 -1.358639E-0001 -7.670604E-0001
  6.369463E-0001 -5.673209E-0001
  9.521212E-0002  6.148744E-0001
  9.225402E-0001 -6.346857E-0001
  1.055611E+0000 -1.331846E+0000
  2.633157E+0000 -1.322390E-0001
  1.864252E+0000  5.918011E-0001
 -1.954657E+0000  8.194799E-0001
 -1.069497E+0000  6.431250E-0001
  6.681754E-0001 -1.332114E+0000
  1.010851E+0000 -1.086848E+0000
 -1.877906E+0000 -2.903601E-0001
 -2.099582E+0000 -2.306934E+0000
 -9.307845E-0001 -3.792096E-0001
 -6.743847E-0001  1.959499E+0000
  8.256987E-0001  1.660513E+0000
  2.999001E-0001  1.679896E+0000
  9.333821E-0001  9.393836E-0001
 -1.514119E-0001 -3.632601E-0001
  1.188747E+0000 -1.422305E+0000
 -1.043626E+0000 -1.272068E+0000
  1.037224E+0000 -2.842965E+0000
  1.085426E+0000 -1.238905E+0000
  7.770784E-0001 -1.085627E+0000
  9.494560E-0001 -2.060670E+0000
 -1.257082E+0000 -8.612430E-0001
  5.216199E-0001 -1.376023E+0000
  1.990255E+0000 -3.618582E-0001
  8.529557E-0001 -1.634665E+0000
  8.302779E-0001 -2.091328E+0000
 -5.774410E-0002 -3.240886E-0001
 -2.211387E+0000 -1.218475E+0000
 -7.911242E-0001 -4.569133E-0001
  1.449465E+0000  1.481509E+0000
  4.906588E-0001 -1.822215E-0001
 -8.419019E-0002  1.273910E+0000
 -5.901559E-0001  9.911707E-0001
 -3.684199E-0001  1.386675E-0001
  2.324863E-0001 -2.454893E-0001
  7.640687E-0001  5.122453E-0001
  1.691479E-0001  5.824190E-0001
 -3.059894E-0001 -5.356899E-0001
  1.600660E+0000 -1.521667E+0000
  2.150214E+0000 -2.211635E+0000
  1.581295E+0000 -8.669331E-0001
  8.642161E-0002 -7.301945E-0001
  6.810209E-0001 -1.364283E+0000
 -5.440670E-0001 -2.259850E-0001
 -1.855318E+0000 -5.545175E-0001
 -4.829961E-0001 -8.170494E-0001
  1.180934E+0000 -1.295979E+0000
  5.008723E-0002 -1.753565E+0000
  4.868086E-0001 -7.395296E-0001
  2.930710E-0002 -5.596017E-0001
 -7.850962E-0001  8.884410E-0001
 -1.347777E+0000  2.628579E+0000
 -2.081874E+0000  2.845080E+0000
 -1.303468E+0000 -6.874903E-0001
  8.534744E-0001 -6.238022E-0001
  2.455710E+0000  9.127408E-0001
  2.477852E+0000 -1.037020E+0000
  9.053330E-0001  4.067657E-0001
 -7.468082E-0001  1.270331E-0001
 -1.976977E+0000 -1.840115E+0000
  1.962491E+0000 -1.367279E+0000
  1.801114E+0000 -5.478436E-0001
 -1.233284E+0000  1.361895E-0001
  2.398297E-0002 -2.967689E-0001
 -5.390237E-0001 -8.930758E-0001
  1.058734E+0000 -3.489343E-0001
  4.577931E-0001  9.810182E-0002
 -1.199497E+0000 -2.017499E+0000
  1.249821E-0001 -2.865912E-0001
  8.871541E-0002  1.843290E-0001
  2.349997E+0000 -2.491525E-0002
  1.994554E+0000 -5.009408E-0001
  3.750507E-0001 -1.238825E+0000
 -5.382302E-0001 -1.039880E+0000
  1.652498E+0000 -3.315529E+0000
  1.807630E+0000 -1.216727E+0000
 -1.591172E+0000 -1.026112E+0000
 -9.087420E-0001  2.859467E-0001
 -1.126619E-0001 -2.214533E-0001
  2.477372E+0000  1.429249E+0000
  5.789592E-0001  2.078551E+0000
 -6.009468E-0001  1.044646E-0001
  4.313625E-0001 -3.197551E-0001
  1.199960E+0000  6.287144E-0001
  2.033508E-0001  1.204157E+0000
 -5.211938E-0001  2.569485E+0000
 -3.185810E+0000  1.358108E+0000
 -6.120730E-0001 -2.743683E-0001
  3.916611E+0000  1.889231E+0000
  2.562517E+0000  3.478228E+0000
 -2.083633E+0000  1.539086E+0000
 -1.258655E+0000  5.678643E-0001
  3.882553E-0002 -2.122591E-0001
  9.781757E-0002 -1.725485E+0000
  1.831593E+0000 -8.894239E-0002
  1.264363E+0000 -3.762409E-0002
 -1.201383E+0000  4.820833E-0001
 -1.183954E+0000 -8.680099E-0001
  7.360865E-0001  1.026774E+0000
 -1.379555E+0000  4.622062E-0001
  1.352927E+0000 -2.038946E+0000
  1.328273E+0000 -9.047131E-0001
 -1.503326E+0000 -1.721932E+0000
 -5.908316E-0001 -1.133645E+0000
 -5.224871E-0001 -3.933253E-0001
  3.185188E-0001 -1.007859E+0000
  1.424350E+0000 -1.572182E+0000
  9.192183E-0001  1.874819E-0001
  1.742915E+0000 -9.340319E-0001
 -1.685303E+0000  1.667374E+0000
 -1.407700E+0000 -3.507386E-0001
  2.729677E-0001 -1.490568E+0000
  2.757878E+0000  2.931435E-0001
  3.261610E+0000  2.905573E+0000
 -9.207762E-0001  1.676856E+0000
 -9.006872E-0001  1.465618E+0000
  1.669608E+0000  1.504045E-0001
  1.111140E+0000  1.844141E-0001
  2.876761E-0002  4.330968E-0001
 -1.929511E+0000 -1.002497E+0000
 -2.336806E+0000 -1.356592E+0000
  9.697632E-0002 -2.847891E+0000
  1.501357E+0000 -4.199931E-0001
  1.649697E+0000  3.851236E-0001
 -2.193056E+0000  6.701792E-0001
 -2.359655E+0000 -1.400752E+0000
 -1.003395E-0001 -1.525276E+0000
  3.070205E+0000 -9.248611E-0002
  2.131422E+0000  1.152696E+0000
  1.804778E-0001  2.062717E+0000
 -2.915960E+0000  9.165937E-0001
  1.479732E-0001 -1.305508E-0001
 -3.169812E-0001 -3.556070E-0001
  4.664901E-0001 -1.869725E+0000
  8.994245E-0001  6.468367E-0001
  6.682471E-0001  1.773985E+0000
 -7.351669E-0001  1.068267E+0000
  3.169234E-0002 -6.287811E-0001
  8.700105E-0001  3.211262E-0001
  8.852173E-0002 -6.262062E-0001
 -9.626723E-0001 -7.891422E-0001
  2.132005E-0001 -7.634715E-0002
  1.358714E+0000 -5.214516E-0001
  1.747038E+0000  1.836456E+0000
  1.504902E+0000  3.331170E+0000
 -2.127756E+0000  9.547807E-0001
  2.290517E-0001  2.593552E-0001
  2.905958E+0000 -6.367033E-0001
  2.241247E+0000  1.765607E+0000
 -1.267094E+0000  9.105137E-0001
 -2.043532E+0000  1.140252E+0000
  1.770569E+0000 -6.596604E-0001
  2.051723E+0000 -1.303701E-0001
  3.595308E-0001  1.422831E+0000
  1.403993E+0000 -8.324291E-0001
 -5.127908E-0001  1.251565E-0001
 -9.097192E-0001 -4.073021E-0001
  6.225381E-0001  4.294812E-0001
 -4.723147E-0001 -1.035970E+0000
  4.474700E-0001 -1.095155E+0000
 -9.272144E-0003 -4.690042E-0001
 -3.196168E-0001  2.679830E-0001
 -1.502043E+0000  1.008959E+0000
 -2.407263E+0000  1.282325E+0000
  1.676127E+0000  3.956397E-0001
  1.809429E+0000  7.323099E-0001
  2.043316E+0000 -9.193625E-0001
  2.084871E-0002  9.900124E-0001
 -2.500539E+0000 -4.477024E-0001
 -2.467320E-0001 -1.495849E+0000
  1.231928E+0000 -3.514657E-0002
  1.569370E-0001  1.039200E+0000
 -1.284150E+0000  9.307535E-0001
 -1.276135E+0000 -1.290555E+0000
 -1.435627E+0000 -6.800834E-0001
  7.374480E-0002  1.841523E-0001
  1.159511E+0000 -3.857779E-0001
 -6.675742E-0002  2.581399E-0001
 -8.841840E-0001 -9.123863E-0001
  4.853350E-0001 -2.891220E-0001
  1.559238E+0000  8.453089E-0001
 -2.006658E+0000  2.330494E+0000
 -2.768313E+0000  1.321600E+0000
 -1.177247E+0000 -1.894833E+0000
  2.043616E+0000 -2.025931E+0000
  2.196668E+0000  4.562948E-0001
 -3.492795E-0001  1.174977E+0000
 -2.892592E+0000  8.212888E-0001
 -1.526704E+0000 -2.631118E+0000
 -1.216418E-0001 -1.878996E+0000
  1.234194E-0001 -8.838914E-0001
  6.007286E-0001 -5.879035E-0001
  1.019020E+0000  9.501270E-0002
 -1.644404E+0000  3.975815E+0000
 -2.752327E+0000  2.292796E+0000
 -2.094075E-0002  2.573812E-0001
 -4.875523E-0001  9.312946E-0002
  1.257059E+0000  5.772690E-0001
 -1.737611E+0000  2.058938E+0000
 -1.306489E+0000  2.370486E+0000
 -1.545420E-0001  9.819549E-0002
  1.154687E+0000 -2.484343E+0000
  3.205307E+0000  6.911431E-0001
  9.903258E-0001  1.192766E+0000
 -2.728634E+0000 -1.791575E+0000
  1.037312E+0000 -2.661155E+0000
  8.906868E-0001 -5.661225E-0001
  7.814158E-0001 -2.173553E+0000
  1.446775E+0000  2.919168E-0001
 -3.624316E+0000  7.496878E-0001
 -1.845177E+0000 -8.632153E-0001
  3.088843E+0000 -1.522342E-0003
  1.053558E+0000 -3.313706E-0001
 -8.130808E-0002 -1.103467E+0000
 -8.224427E-0001 -1.451680E+0000
  1.144473E+0000 -1.340849E+0000
  3.178988E+0000 -1.313489E+0000
 -2.196668E+0000  1.876758E-0001
 -2.334840E+0000 -1.499383E+0000
 -1.317509E-0001  4.367035E-0001
  3.931899E-0001  5.689674E-0001
  1.879296E-0001  2.444780E+0000
 -8.538508E-0001  1.168571E+0000
 -1.330260E+0000  6.355355E-0001
  2.628291E-0002  1.386381E+0000
  1.283540E-0002 -3.353950E-0002
 -1.599001E+0000 -2.068604E+0000
 -1.218000E+0000 -2.620070E+0000
  2.362414E+0000 -1.932179E+0000
 -1.619150E+0000 -8.423144E-0001
  2.209840E-0002 -4.806105E-0001
  9.456662E-0001  9.573942E-0001
  2.083393E+0000 -4.324046E-0001
  3.334699E-0001 -2.364458E+0000
 -5.059453E-0001 -4.880845E-0001
 -2.503987E-0001 -1.334974E+0000
  1.235783E+0000  9.797004E-0002
 -1.262987E+0000 -1.321628E-0001
 -1.239216E+0000 -1.373177E+0000
  1.304510E+0000 -1.508862E+0000
  2.640274E+0000 -1.604210E+0000
  1.846497E+0000 -9.228512E-0001
 -2.450707E+0000 -1.509360E+0000
 -6.517201E-0001 -2.900038E+0000
  1.368955E+0000 -1.770079E+0000
  3.118037E-0001 -4.368919E-0001
 -2.240522E+0000  2.718092E-0001
 -1.838644E+0000 -1.326134E+0000
 -9.377450E-0001 -1.675005E+0000
  1.852531E+0000 -2.745882E-0001
  5.571788E-0001  4.238127E-0001
  4.383247E-0001 -4.300791E-0001
 -4.056003E+0000 -2.028024E+0000
 -6.658838E-0001 -3.551767E+0000
  2.283141E+0000 -1.323935E+0000
  2.304434E+0000  2.113488E+0000
 -2.523287E+0000  8.344908E-0001
 -2.130681E-0001 -3.582375E-0001
 -4.192252E-0001 -2.638900E-0001
 -1.394259E-0001  1.118003E+0000
 -1.253666E+0000  1.843787E-0001
 -3.072078E+0000  5.834884E-0001
 -3.160040E-0001  1.564594E+0000
 -6.856844E-0001  5.734180E-0001
 -1.256959E+0000  1.544383E+0000
 -1.186366E+0000 -1.324814E-0001
  4.803452E-0001 -3.672477E-0001
  5.147020E-0001  7.072293E-0001
 -1.336247E+0000  2.501585E-0001
  3.072759E-0001  8.609592E-0002
 -2.366201E-0001 -3.069001E-0001
 -1.065720E+0000  1.437715E+0000
  3.624534E-0001  5.961001E-0001
 -2.581732E-0001 -1.622181E+0000
  4.215871E-0001 -2.139719E+0000
 -6.081008E-0001 -2.737801E+0000
  3.939028E-0001 -3.776736E+0000
 -3.512181E-0001 -1.484456E+0000
 -1.001995E+0000 -1.412827E+0000
 -2.198334E+0000 -1.032199E+0000
  5.594578E-0001  4.171834E-0002
  8.184060E-0001  2.317307E+0000
  4.884654E-0001  1.228879E+0000
 -9.514423E-0001 -1.030167E-0001
  6.567545E-0001 -2.052472E-0001
  5.305732E-0001 -1.111791E+0000
 -9.340612E-0001 -3.388321E-0001
  7.122759E-0001  2.218931E-0002
 -1.574734E+0000 -1.088633E+0000
  1.344952E-0001 -1.004675E+0000
  1.676840E+0000 -1.050168E+0000
  1.339888E+0000  9.111649E-0001
 -5.085713E-0001  1.487640E+0000
 -2.776133E+0000  9.502307E-0001
 -1.471847E+0000 -4.267348E-0001
 -4.780220E-0002  1.070773E+0000
  1.719298E+0000  1.115928E+0000
 -3.367139E-0001  1.977961E+0000
 -2.833963E+0000  2.164504E+0000
 -2.753219E+0000  1.841550E+0000
  6.009073E-0001  2.610788E+0000
  5.858890E-0001  3.073600E+0000
  7.647167E-0002  2.274166E+0000
  1.567069E+0000  1.586998E-0001
 -1.637948E+0000  3.571292E-0001
 -1.158030E+0000 -8.438478E-0001
  1.655698E+0000  1.669378E-0001
  1.769500E+0000  1.362379E+0000
  1.672914E+0000  3.335008E-0001
  9.911223E-0001 -1.440567E+0000
  2.712228E-0001  1.364743E+0000
  9.911315E-0001  1.163700E+0000
  1.374788E+0000  2.075804E-0001
  2.224902E-0001  6.850557E-0001
 -2.259468E+0000 -1.259192E-0001
 -5.754102E-0001  1.268963E+0000
  2.092604E+0000  1.415346E+0000
  1.532166E-0001  2.779544E+0000
 -9.174650E-0001  2.691139E+0000
 -4.206707E-0001 -7.925727E-0001
  2.511672E+0000  5.975576E-0001
  2.178087E+0000  1.207643E+0000
  1.737706E+0000  1.660913E+0000
 -9.769883E-0001 -1.491018E+0000
 -1.557161E+0000 -2.046330E+0000
 -1.289017E-0001 -3.968825E-0001
 -9.898164E-0001 -3.675119E-0002
 -3.690433E-0001 -9.677512E-0001
  2.302659E+0000 -7.721526E-0001
  1.750107E+0000  8.389221E-0001
  2.347912E-0001  1.382493E+0000
 -8.709335E-0001  1.291762E+0000
  1.339853E-0001  8.994580E-0001
 -4.939867E-0001 -2.488345E-0001
  1.136821E+0000  8.251167E-0001
  1.699194E+0000  8.678413E-0001
 -6.604905E-0001  6.432151E-0001
 -3.837065E+0000 -1.633900E+0000
 -8.031376E-0001 -1.981413E+0000
  3.381400E+0000  1.033107E+0000
  5.493409E-0003  1.080884E+0000
 -1.926410E-0001  1.796876E-0001
 -6.174965E-0002 -1.430038E+0000
 -1.500820E+0000 -5.326463E-0001
 -1.457167E+0000 -2.342705E+0000
 -1.668572E+0000 -8.550767E-0001
 -1.938011E+0000 -7.038290E-0001
 -7.088482E-0001 -1.503782E-0001
  1.564244E+0000 -1.190072E+0000
  1.124675E+0000 -3.272308E-0001
  7.657441E-0001 -1.399279E+0000
 -9.875946E-0001 -3.979828E-0001
  4.587183E-0001 -9.407706E-0001
 -2.076505E-0001  1.551488E+0000
 -1.489420E+0000  4.180457E-0001
  9.422716E-0001 -9.763171E-0001
  2.960898E+0000 -6.708586E-0001
 -1.106198E+0000 -1.657030E-0001
  8.111774E-0001 -1.057519E+0000
  6.455113E-0001 -1.918468E+0000
  6.732266E-0001 -2.468069E+0000
  1.239431E+0000 -2.680287E+0000
  9.223115E-0001  9.111946E-0001
 -1.564013E+0000  1.262721E+0000
 -3.457519E+0000  2.565423E+0000
 -3.234380E-0001  2.357706E+0000
  1.492352E+0000  1.086188E+0000
  7.454574E-0001  1.260269E+0000
  8.811717E-0001  4.889517E-0001
  1.545612E+0000  7.853525E-0001
 -1.669644E+0000  5.862763E-0003
 -9.350533E-0001 -9.005346E-0001
  3.639670E-0001  4.721544E-0001
  1.212600E+0000  8.014678E-0001
 -2.538380E+0000  2.945551E-0001
 -9.191927E-0001 -4.376401E-0001
  3.153777E-0001 -8.904118E-0001
  9.775074E-0001  4.962975E-0001
  2.674682E-0001 -1.556850E+0000
 -9.423651E-0001 -6.866192E-0001
 -2.828085E+0000 -1.476414E+0000
 -1.209826E+0000 -5.565369E-0001
  1.363756E-0001  5.808514E-0001
 -5.847698E-0001  2.215477E+0000
 -1.311534E+0000  1.146695E-0001
  1.186656E-0001  2.834662E-0001
  8.089580E-0001 -2.375496E+0000
  4.484706E-0001 -1.395950E+0000
 -1.860252E+0000 -1.013003E+0000
 -1.171358E+0000 -5.082408E-0001
  5.351909E-0001  3.098666E-0001
 -1.286828E-0002  3.337701E-0001
  4.558628E-0001  7.061714E-0001
 -1.120584E+0000  1.693104E+0000
 -3.069496E+0000  1.441228E+0000
 -8.476124E-0001 -9.921482E-0001
  1.673544E+0000 -2.230538E+0000
  1.003857E+0000 -6.297579E-0001
 -2.425587E+0000 -8.179038E-0001
 -1.356521E+0000 -1.083209E+0000
  7.372845E-0001 -1.329152E+0000
  2.295792E+0000  7.069811E-0001
 -6.339506E-0002  1.035674E+0000
 -2.439556E+0000 -1.390394E+0000
  2.808500E-0001 -9.728535E-0001
 -3.240826E-0002  4.183060E-0002
 -1.271505E+0000  7.363708E-0001
 -1.346356E-0001  1.603574E+0000
 -3.876016E-0001  2.352805E+0000
  1.001413E+0000  1.320085E+0000
 -7.561546E-0001  2.482918E-0001
 -1.457462E+0000 -5.342635E-0001
  1.288833E-0001 -8.911666E-0003
 -1.233518E+0000  1.092564E+0000
 -1.623727E+0000  9.343655E-0001
 -1.330174E+0000  1.880924E+0000
 -4.934020E-0002  1.291350E+0000
 -1.063867E+0000  2.378981E+0000
  1.015128E+0000  6.927903E-0001
  1.735723E+0000 -7.937752E-0001
  1.349467E-0001 -1.371993E+0000
  1.183621E+0000 -9.374837E-0001
 -1.164458E+0000  1.847592E+0000
 -2.560249E+0000  7.454033E-0001
 -3.040248E+0000  9.444084E-0001
  8.219985E-0001  2.035634E+0000
  2.821468E+0000  6.935225E-0001
  8.576114E-0001  2.121123E+0000
 -8.758359E-0001 -9.855766E-0002
  1.796018E-0001  2.754180E-0001
 -2.465657E-0001  6.959036E-0001
 -2.373967E+0000  2.394880E-0002
 -1.519075E+0000 -9.303344E-0001
 -2.529762E-0001 -3.120245E-0001
 -1.358879E-0001  1.767889E+0000
 -6.342108E-0001  1.073306E+0000
  1.113219E+0000  7.320816E-0001
  6.040770E-0001  9.786916E-0001
 -1.846231E-0001  1.260703E+0000
  9.235366E-0001 -3.904864E-0002
  1.861579E+0000  7.477514E-0001
  1.976661E-0001  4.672963E-0001
 -4.137518E-0001 -1.216296E-0001
 -5.663488E-0001  6.961343E-0001
 -1.158481E+0000  1.445992E+0000
 -1.864754E+0000 -1.369589E-0001
  6.437715E-0001  6.622591E-0001
  2.368352E+0000 -9.969809E-0001
  4.545321E-0001  9.031304E-0001
 -1.150380E+0000 -3.201651E-0001
  9.759359E-0001  7.338299E-0001
  2.094650E+0000  9.939175E-0001
  2.620998E+0000  4.008016E-0001
  3.819885E+0000  7.020531E-0001
  7.950757E-0001  2.190142E+0000
 -1.444933E+0000  2.144257E+0000
 -1.532475E+0000  1.637631E+0000
  4.325478E-0001  2.103165E+0000
  6.186662E-0001  1.425175E+0000
  1.188445E-0001 -1.595878E+0000
  3.196930E-0001 -1.752267E-0001
 -7.202350E-0001 -2.237175E+0000
 -6.066510E-0001 -2.969154E+0000
  1.094459E+0000 -8.795893E-0001
  6.679650E-0001 -5.666258E-0001
  1.111927E-0001  3.137096E-0001
  1.665438E+0000  1.053684E+0000
 -8.065644E-0001  1.215428E-0001
 -3.570825E+0000  1.299340E+0000
 -3.091049E+0000  1.477339E+0000
 -6.813571E-0001  4.497369E-0001
  8.573068E-0001  8.089161E-0001
 -7.458208E-0001 -1.618331E-0003
 -1.260802E+0000 -1.574343E-0001
  9.446317E-0002 -1.322446E+0000
 -1.382686E-0002 -5.806000E-0001
  4.087905E-0001  1.621542E+0000
 -1.846321E+0000 -5.590348E-0001
 -2.032550E+0000 -2.969773E+0000
  8.442036E-0001 -4.033324E+0000
  9.676593E-0001 -1.790447E+0000
 -7.886567E-0001 -1.547002E+0000
 -5.512864E-0001 -7.842067E-0001
 -1.441764E-0001 -2.765863E-0001
 -1.531857E+0000 -9.720549E-0001
 -2.449177E+0000 -5.462206E-0001
 -1.263198E+0000 -1.213842E+0000
  4.983194E-0001  1.303218E-0001
  8.799442E-0001  7.556402E-0001
 -1.032073E+0000  2.919854E-0001
 -2.420964E+0000 -1.389939E-0001
  1.113951E+0000  2.546967E-0001
  5.846033E-0001  9.073648E-0001
  5.671014E-0001  2.897123E-0001
 -4.925785E-0001 -4.429548E-0001
 -4.135486E-0001  3.603558E-0001
 -4.335892E-0001  1.300106E+0000
 -1.195750E+0000 -5.986805E-0002
  1.136682E+0000 -9.838338E-0001
  1.201530E+0000 -1.424572E+0000
  1.945099E-0001 -1.418972E-0001
  3.399379E-0002 -4.038150E-0001
  8.192695E-0001 -1.272125E-0001
 -1.441989E+0000 -4.804040E-0001
  3.988725E-0001  5.697207E-0001
 -3.912287E-0001  1.564935E+0000
 -1.226705E+0000  1.820185E+0000
 -1.552806E+0000  1.360164E+0000
  3.403077E-0001 -2.649322E-0001
  1.833931E+0000 -1.233772E+0000
  1.547900E+0000 -1.108351E+0000
  3.721494E-0001 -4.123302E-0001
 -1.008431E+0000 -2.504785E-0001
 -2.816488E-0001 -2.192031E-0001
 -3.000725E-0001  3.591830E-0002
  6.506798E-0001  9.283455E-0002
 -1.016589E+0000  1.822167E-0001
 -1.840688E-0001  1.909873E+0000
  1.520502E+0000  2.193676E+0000
  1.667149E+0000  1.387484E+0000
 -5.068466E-0002 -5.552901E-0001
  6.570537E-0001  2.540159E-0001
  1.410955E+0000  2.820043E-0001
  1.755790E+0000  1.649473E+0000
 -7.790599E-0001  9.733057E-0001
 -1.264522E+0000 -1.018044E+0000
 -6.746012E-0001 -1.342321E+0000
  2.073311E+0000 -1.652332E+0000
  1.352574E-0001 -8.010276E-0001
 -1.182253E+0000 -2.197962E+0000
 -1.235822E+0000 -1.738056E+0000
 -2.932809E-0001 -2.737374E-0001
 -7.533232E-0001  1.734541E+0000
 -2.366162E+0000  2.143520E+0000
  1.606320E-0001 -7.706259E-0001
  1.709253E+0000 -5.708980E-0001
  5.849671E-0001  2.037286E+0000
 -1.145476E+0000  1.963933E-0001
  4.556337E-0001  1.160613E+0000
  3.553768E-0001  1.735709E+0000
 -4.450173E-0001  5.095485E-0001
 -3.968293E-0001 -1.513607E-0001
 -1.202151E+0000 -8.134279E-0001
  1.991794E-0001  6.513685E-0001
  3.227742E+0000  8.820532E-0001
  3.139825E+0000  5.755298E-0001
 -5.802503E-0001  1.162597E+0000
 -2.804525E-0001  2.592149E-0001
  1.872224E+0000 -1.839145E+0000
  7.655615E-0001 -5.540643E-0001
  3.973938E-0001 -1.252374E-0001
 -1.956170E+0000  9.957776E-0001
 -1.846119E+0000 -1.198324E+0000
  2.189686E+0000 -1.205062E+0000
  1.572144E+0000  1.223848E+0000
 -2.993895E+0000  1.312702E+0000
 -4.388933E+0000  1.113736E-0001
  1.447491E+0000 -1.261141E+0000
  2.250465E+0000  5.962903E-0001
 -3.196247E-0001  5.138127E-0001
 -1.736206E+0000 -7.726163E-0002
  3.961131E-0001  3.748016E-0001
  1.108004E+0000  6.321384E-0001
  2.112180E+0000  9.000269E-0001
 -6.654676E-0001  9.887924E-0001
 -8.472632E-0001  5.071619E-0001
 -3.347738E-0001  1.353526E+0000
  3.011391E-0001  5.242307E-0001
 -6.112712E-0001  5.258857E-0001
  5.681252E-0001  7.981567E-0001
 -8.234543E-0002  5.765329E-0001
 -8.832541E-0001  1.965191E-0002
 -4.685384E-0002  4.042954E-0001
 -5.788526E-0001 -3.864143E-0001
 -1.041330E+0000  5.630812E-0001
  7.535703E-0002 -1.260482E+0000
  2.522086E+0000 -8.208118E-0001
 -3.075406E-0001  1.524123E-0001
 -1.864036E+0000  1.857811E+0000
 -2.048602E+0000  2.656643E-0001
 -7.990612E-0001 -2.005891E+0000
  1.093989E+0000 -7.091731E-0001
 -8.548764E-0001 -1.304672E+0000
 -2.951969E-0001 -2.344222E+0000
  1.444484E+0000 -6.439164E-0001
  1.094467E-0001 -1.471142E+0000
  8.501833E-0001  3.258700E-0001
  3.878509E-0001  1.110533E+0000
 -6.682529E-0001  1.511729E+0000
 -3.163545E+0000  1.617229E+0000
 -2.300092E+0000  1.039706E+0000
  2.170340E+0000  1.317697E-0001
  4.158218E+0000 -2.348991E-0001
  2.523475E+0000  1.141461E+0000
 -7.895950E-0001  1.474656E+0000
 -1.883359E-0001 -1.761739E+0000
  3.083034E+0000 -3.864644E-0001
  1.604718E+0000 -2.067897E+0000
 -9.594833E-0001 -1.272049E+0000
 -1.901330E+0000 -2.166405E+0000
 -1.220029E+0000 -2.138899E+0000
 -1.053813E+0000 -1.773463E+0000
 -5.536717E-0001 -2.255746E-0001
 -1.427760E+0000 -1.362103E-0001
 -2.245990E+0000  1.135850E+0000
 -1.263412E+0000  1.904520E-0001
 -1.344416E-0001  1.304477E-0001
 -1.636552E+0000 -1.337428E-0002
  2.682376E-0001 -8.868758E-0001
  8.676137E-0001 -1.251511E+0000
 -4.942949E-0001 -1.937933E+0000
 -3.225953E-0001 -1.779986E+0000
  1.174938E+0000 -1.074621E+0000
  3.438408E-0001  4.043398E-0001
 -1.306802E+0000 -1.372668E+0000
  4.319885E-0001 -1.132682E+0000
  1.472050E+0000 -1.011668E+0000
 -3.082109E-0001 -1.425155E+0000
  1.028180E+0000  1.980580E-0001
 -4.000632E-0001  1.658585E+0000
 -8.130167E-0001  1.696416E-0001
 -5.145462E-0002 -1.220770E-0001
  1.384203E+0000  9.495945E-0002
  7.713190E-0001  1.347848E+0000
 -1.441715E+0000 -6.840179E-0001
  8.971101E-0001 -2.724775E+0000
  2.519807E+0000 -1.474923E+0000
  2.542452E+0000  1.100887E+0000
 -9.917033E-0001 -9.482913E-0001
 -1.989103E+0000 -1.660690E+0000
  1.689098E+0000 -2.326851E+0000
  3.889480E+0000 -1.872601E+0000
  3.644717E-0001 -8.606293E-0001
  8.836455E-0001 -2.771140E+0000
  2.122293E-0001 -1.645423E+0000
 -1.576438E+0000 -3.797317E-0001
 -2.072685E+0000 -6.709884E-0001
  6.714556E-0001 -5.747099E-0001
  7.440960E-0001 -1.497636E+0000
 -1.140044E-0001  1.457088E+0000
  1.400858E-0001 -3.072312E+0000
  1.178785E+0000 -5.009165E+0000
  3.044818E+0000 -2.371155E+0000
  6.129036E-0001 -2.564494E+0000
 -2.912268E+0000 -3.152636E+0000
 -2.667828E+0000 -2.055215E+0000
 -8.190304E-0001 -1.061901E+0000
  2.291569E+0000 -6.111503E-0001
  1.689296E+0000  2.046006E+0000
 -1.173247E+0000  1.632889E+0000
 -2.396439E+0000  6.555476E-0001
  4.339940E-0001 -6.429802E-0002
  1.642604E+0000 -4.238743E-0001
  2.921100E+0000  3.353459E-0001
  4.492221E-0001  2.853678E+0000
 -9.738336E-0001  2.836926E+0000
 -1.099022E+0000  1.651162E+0000
  1.507356E+0000  7.432743E-0001
  1.901315E+0000  1.248264E+0000
  1.287462E+0000  3.910597E-0001
  2.567978E+0000 -4.817026E-0001
  1.240826E+0000  8.282398E-0001
 -7.084966E-0001  2.882915E-0001
 -1.358850E+0000 -6.814177E-0001
  5.966280E-0001  1.794414E+0000
 -1.294614E+0000  1.462414E+0000
  7.402674E-0001  4.120032E-0002
  1.272802E-0001 -5.183356E-0001
  2.420520E+0000  5.543576E-0001
  1.141632E+0000  1.832360E-0001
 -9.368463E-0001 -1.295030E+0000
 -2.037063E+0000 -6.465779E-0001
 -5.136480E-0001 -2.498888E-0001
 -9.871299E-0001  5.228511E-0001
  1.647902E+0000  2.041391E-0001
  1.622281E+0000  4.506139E-0001
 -4.239486E-0001  6.875834E-0001
 -4.916531E-0001  8.656717E-0001
 -4.655889E-0001  3.569987E-0001
  4.590639E-0001  1.202446E+0000
  1.967413E-0001  9.783225E-0001
 -1.252058E+0000 -4.020711E-0002
  1.941129E-0001  4.279741E-0001
 -3.292810E-0001  1.212234E+0000
 -1.327347E+0000  6.419889E-0002
  9.561744E-0001  4.969653E-0002
  9.508269E-0001  1.287822E-0001
  2.124135E+0000 -6.557874E-0001
 -2.477932E+0000  1.127637E+0000
 -2.054959E+0000  5.760866E-0001
  1.698094E+0000  1.962548E+0000
  1.915996E+0000  1.734262E+0000
  7.602415E-0001  8.886324E-0001
 -1.936196E+0000 -1.694385E-0001
 -2.683939E+0000 -2.171342E+0000
 -2.032987E+0000 -6.031928E-0001
  1.125923E+0000  2.093483E+0000
  1.857233E+0000 -1.269592E+0000
  2.870906E-0001 -2.416428E-0001
  1.931054E+0000 -1.026823E+0000
  1.960018E+0000 -7.129362E-0001
 -2.414783E-0001 -9.995021E-0001
  4.819702E-0001 -7.076609E-0001
  3.050626E-0001 -7.110007E-0001
  1.297262E+0000 -8.348823E-0001
 -6.021747E-0001  1.553807E+0000
 -1.624877E+0000  9.673081E-0001
  6.063041E-0003 -1.850063E+0000
  1.373117E+0000 -6.199162E-0002
 -4.228051E-0001  1.480556E+0000
 -1.093820E+0000  2.178010E+0000
 -4.395098E-0001  9.579358E-0001
 -2.595716E+0000  1.394549E-0001
  5.456343E-0001 -1.290818E+0000
  6.333723E-0001 -1.233908E+0000
  1.209170E+0000 -8.122350E-0001
  9.327868E-0001 -1.386162E+0000
 -1.035932E+0000 -2.923173E+0000
 -2.571018E+0000 -4.270175E+0000
  1.681902E-0001 -2.611805E+0000
  4.228934E-0002 -2.549830E+0000
 -8.072450E-0001 -1.122342E+0000
 -3.552241E-0001 -3.058115E+0000
  1.603383E+0000 -9.502813E-0002
 -1.224294E+0000  1.691468E+0000
  3.378225E-0001  2.533651E+0000
  5.952594E-0002  2.296918E+0000
  8.809447E-0001  2.061332E+0000
  7.518072E-0001 -1.853961E-0001
 -2.338776E+0000  9.690496E-0001
 -1.701644E+0000  2.126456E+0000
 -2.330167E+0000  1.202096E+0000
 -2.118515E+0000 -1.481900E-0001
 -2.451922E-0001  9.138301E-0001
  3.100009E-0001  3.733406E-0003
 -2.824404E-0001 -8.612229E-0002
  5.852232E-0001 -2.987681E-0001
  9.816638E-0001 -1.037820E+0000
  3.991593E-0001 -3.207527E-0001
 -2.001874E+0000  3.832840E-0001
 -2.892508E+0000  3.529899E-0001
 -3.177316E-0001  6.229757E-0001
  1.167362E+0000  8.227805E-0001
 -2.821461E-0004  8.327408E-0001
 -9.531469E-0001 -1.133651E+0000
  1.938996E+0000 -7.875685E-0001
  2.168155E+0000  2.322792E-0001
 -1.345500E-0001 -1.029245E-0001
  9.083697E-0002  2.997183E+0000
 -1.372164E+0000  1.810431E+0000
  4.972528E-0001 -1.134783E-0001
  1.502179E+0000 -4.856739E-0001
  1.372014E+0000 -9.666688E-0001
 -1.152091E+0000 -1.132761E+0000
 -7.655678E-0001 -8.132442E-0001
 -5.017162E-0001 -2.364273E-0001
 -1.343114E+0000  8.178001E-0001
 -1.506994E+0000  1.955984E-0001
 -9.267793E-0001 -1.301479E-0001
  6.901445E-0001  1.634828E+0000
  2.468133E-0001  8.700261E-0001
 -2.551296E+0000 -1.059042E+0000
 -8.948638E-0001 -1.362370E+0000
  2.223028E+0000 -3.340000E-0001
  1.065408E+0000  1.173484E+0000
 -1.935479E+0000  2.205517E-0001
 -5.375821E-0001 -5.047459E-0001
 -1.476972E-0001 -3.889137E-0001
 -6.504410E-0001 -3.059094E-0001
 -5.752838E-0001 -1.522363E+0000
  1.413988E+0000 -9.741227E-0001
  2.718981E+0000 -1.853937E+0000
 -2.424935E-0001 -2.007700E-0001
 -1.041340E+0000 -3.277587E-0002
 -1.458247E+0000 -1.736277E-0001
  1.090192E+0000 -9.852202E-0001
  1.998234E+0000 -7.008517E-0001
  6.007246E-0002  1.906692E+0000
  5.351475E-0001  8.097833E-0001
 -1.631291E+0000 -1.156918E-0001
  1.985535E+0000  1.134748E+0000
  1.239365E+0000  1.738011E+0000
 -1.355034E+0000  6.574609E-0001
 -1.474431E+0000 -4.125665E-0001
 -9.214143E-0002 -2.016348E+0000
  2.779510E+0000 -7.446395E-0002
  6.554185E-0002 -2.891323E-0001
 -3.816240E-0001  1.390681E+0000
  3.666578E-0001  2.727151E+0000
 -1.411205E+0000  3.170178E+0000
 -3.706583E+0000  2.590083E+0000
 -7.620815E-0001  1.905096E+0000
  1.209151E+0000  7.129791E-0001
  2.692738E+0000  1.500266E+0000
  1.338797E+0000  1.352013E+0000
 -7.157620E-0001  1.582869E+0000
 -2.816166E-0002  1.574749E+0000
 -1.144582E-0001  6.433074E-0001
 -5.219590E-0001  3.041919E+0000
 -1.996155E+0000  1.599555E+0000
 -2.035694E+0000  2.304902E+0000
 -7.147906E-0001  1.865248E+0000
  1.098816E+0000  1.892479E+0000
  1.841450E+0000  4.949488E-0001
  3.688511E-0001 -9.234392E-0001
 -1.740814E+0000 -9.101800E-0001
  5.860410E-0001 -7.546989E-0001
  1.776378E+0000 -4.071756E-0001
  1.915050E+0000  1.362281E+0000
 -2.601097E+0000  6.189878E-0001
 -2.890086E+0000 -2.947429E-0001
  3.144456E+0000 -2.975610E-0001
  4.643562E+0000 -7.598985E-0001
  3.760423E+0000 -1.260137E+0000
 -1.729499E+0000 -3.783960E-0001
 -3.785573E-0001 -1.740313E+0000
 -2.243333E+0000 -4.550285E-0001
 -1.478839E+0000 -1.514955E+0000
  2.125878E+0000  5.757105E-0001
  1.481616E+0000  2.047957E+0000
  3.891457E-0002  6.983555E-0001
 -1.672176E-0001 -4.203720E-0001
  3.375580E+0000 -1.463310E+0000
  2.340463E+0000  3.530738E-0001
 -1.670622E+0000  1.203528E+0000
 -1.703969E+0000  8.961885E-0001
 -8.436254E-0001 -3.448460E-0001
  1.523148E+0000 -4.769958E-0002
  4.555458E-0002  9.658599E-0001
 -2.727236E+0000  2.078254E-0001
 -2.528756E-0001 -8.421053E-0001
 -8.870176E-0001  1.361960E+0000
 -8.222866E-0001  2.158850E+0000
  4.305327E-0001  1.150286E+0000
  2.585173E+0000  1.852865E+0000
  2.784656E+0000  1.667717E+0000
 -1.777720E-0001 -7.718249E-0001
 -1.005362E+0000 -2.087703E+0000
 -1.963794E+0000 -1.257421E+0000
 -5.897630E-0001  2.242578E+0000
 -1.979551E+0000  1.572659E+0000
 -8.163660E-0001 -3.319535E-0001
  8.985793E-0001  9.177567E-0001
 -6.631918E-0002  9.116784E-0001
  2.198745E-0001  1.794591E+0000
 -2.116974E+0000  2.644640E-0001
 -1.285316E-0002  1.811472E-0001
  1.002846E+0000  1.109958E+0000
  5.854544E-0001  1.414495E+0000
 -2.326761E+0000  2.875316E+0000
 -1.814747E+0000  1.410124E+0000
 -9.633083E-0001 -1.357674E-0002
 -1.375939E-0001  3.262828E-0001
  1.367148E+0000  2.399617E-0003
  6.186835E-0001 -4.876301E-0001
  9.270561E-0001 -6.999487E-0001
  1.073835E+0000 -1.443979E+0000
  1.530206E+0000 -2.217379E+0000
  1.876721E+0000  2.966567E-0001
  9.920890E-0001 -8.994029E-0002
 -2.677713E+0000 -1.072053E+0000
 -5.296732E-0001 -6.390438E-0001
 -1.313345E+0000 -9.166223E-0002
  1.945559E-0001  6.560763E-0001
  6.705930E-0001  2.917281E+0000
 -1.347175E+0000  1.916047E+0000
 -8.090608E-0001  1.040980E+0000
  1.060790E+0000 -1.649960E+0000
  1.381854E+0000 -5.110962E-0001
 -1.822643E-0002  9.056561E-0001
 -1.680166E+0000 -7.482842E-0001
  1.790550E+0000  8.582912E-0001
  8.534335E-0001  5.589374E-0001
 -3.088623E+0000 -1.320399E+0000
 -3.555909E-0001 -1.392493E+0000
  1.001157E+0000 -6.897553E-0001
  1.276791E+0000  9.586210E-0001
 -1.761314E+0000 -1.361864E+0000
 -1.826470E+0000 -2.424160E+0000
 -3.046765E-0001 -5.584120E-0001
  4.990943E-0001  1.015824E+0000
 -1.522533E+0000  1.753846E+0000
 -5.087283E-0001  9.658804E-0001
  3.719949E-0002  1.431683E+0000
  6.496517E-0001 -6.057088E-0002
 -1.004414E+0000  1.200551E+0000
 -2.326887E+0000  1.365519E+0000
 -3.192201E-0001  1.326856E-0001
  1.128683E+0000  1.192862E+0000
 -1.186387E-0001  1.229271E+0000
 -7.406780E-0001  8.914839E-0001
 -3.279883E-0001  7.516637E-0001
  1.759399E-0001 -1.410087E-0001
  5.635155E-0001 -1.213394E+0000
  3.308485E-0001 -9.365028E-0001
  1.184012E+0000  2.132574E-0001
 -1.273889E+0000 -1.958257E+0000
  5.599612E-0001 -2.831088E+0000
  1.106472E+0000  9.202316E-0002
  6.880813E-0001  1.568976E+0000
 -1.749049E+0000 -1.034045E+0000
 -2.535795E+0000 -7.488385E-0001
 -3.689285E-0001  1.282374E+0000
  1.357183E+0000  2.698894E+0000
  1.051962E-0001  1.130210E+0000
  1.077587E+0000  1.397350E+0000
  2.497769E+0000 -1.074904E+0000
 -2.615798E-0002 -1.914633E+0000
  9.531218E-0001 -1.952537E+0000
 -8.221161E-0001 -1.964290E+0000
 -1.723793E+0000 -1.601203E+0000
  7.053459E-0001 -2.433565E+0000
  8.638875E-0001 -1.184838E+0000
 -1.821640E+0000 -1.945465E+0000
 -8.234309E-0001 -1.236517E+0000
 -1.249933E+0000 -2.064480E+0000
  3.042612E-0001  9.659894E-0001
 -5.854039E-0003  6.559667E-0001
 -2.902960E-0001  1.022092E+0000
 -1.094098E-0001 -1.537271E-0001
  7.177076E-0001 -4.763044E-0001
  4.837577E-0001 -5.721363E-0002
 -5.928766E-0001 -6.441599E-0001
  3.772194E-0001 -7.371395E-0001
  1.004105E+0000  1.576399E+0000
  2.058164E-0002 -1.730953E+0000
 -8.974615E-0001 -1.086690E+0000
  1.124372E+0000 -1.841253E+0000
 -2.686690E-0001  3.456726E-0001
 -3.590745E-0001  7.587473E-0002
  4.904999E-0001 -5.167894E-0001
  1.262305E+0000 -1.336782E+0000
  7.050910E-0001 -2.891745E-0001
 -2.346365E+0000  1.630567E+0000
 -1.033225E+0000 -8.994112E-0002
  3.568728E-0001 -1.235341E-0001
  1.180053E+0000 -2.554589E-0001
 -1.049451E+0000 -5.969747E-0001
 -2.768168E-0001 -2.098490E+0000
  2.956028E+0000 -6.853731E-0001
  2.106477E+0000 -1.632124E+0000
  4.514644E-0001 -1.224626E+0000
 -1.029905E+0000 -1.208149E+0000
 -5.312745E-0001 -1.908448E+0000
  1.625536E+0000 -1.414330E+0000
  2.318156E+0000  1.876685E+0000
 -1.648227E+0000  1.057573E+0000
 -5.457120E-0001 -1.366382E+0000
  6.359516E-0001 -2.104685E+0000
  1.275134E+0000 -6.330440E-0001
  2.172436E-0001  1.507646E+0000
  1.993177E+0000  7.832786E-0001
 -3.088065E-0001 -1.726990E+0000
  4.286488E-0001  3.299051E-0002
 -4.567696E-0001  1.179260E+0000
  6.248579E-0001  9.954692E-0001
  5.556520E-0001  1.518147E+0000
  7.905462E-0001  6.659769E-0001
 -1.786325E-0001  1.510233E+0000
 -4.265778E-0001  8.656333E-0001
  8.363426E-0001 -6.953794E-0001
  1.817364E+0000 -4.671985E-0002
  7.000747E-0001 -2.161076E-0001
  7.225372E-0001  9.306541E-0001
 -1.345285E-0001  1.261689E+0000
  2.392828E+0000 -1.298670E-0001
  3.469748E-0001  8.528680E-0001
 -4.938749E-0001  9.139814E-0001
  3.857239E-0001  2.438512E+0000
 -3.344059E-0001  1.554051E+0000
 -3.688939E-0001  8.796052E-0001
  1.689015E+0000  7.807070E-0001
  2.574494E-0001  6.168993E-0001
 -1.275942E+0000 -3.889246E-0001
 -3.736673E-0001 -9.899588E-0001
  1.575121E+0000 -1.338897E+0000
  1.440377E+0000  1.838479E-0002
  4.916236E-0002  8.259015E-0002
 -7.427346E-0001 -1.633201E+0000
 -1.178684E+0000 -5.134994E-0002
 -1.783355E-0001 -7.967130E-0001
  7.588567E-0001  3.601379E-0001
  3.709309E-0001  1.165480E+0000
 -8.589717E-0001  4.234934E-0001
 -3.127761E+0000 -1.693740E+0000
  1.677720E+0000 -1.312900E+0000
  5.161564E+0000  1.208355E+0000
  9.681445E-0001  2.629137E+0000
 -4.234434E+0000  2.043643E-0001
 -1.053267E-0001 -1.168367E+0000
  1.424107E+0000 -1.896158E-0001
 -1.975590E+0000  8.461221E-0001
 -1.323303E+0000  1.538122E+0000
  1.267038E+0000 -7.108470E-0001
  1.978624E+0000 -1.979256E+0000
 -1.020581E+0000 -1.540494E+0000
 -7.517839E-0001 -3.158562E+0000
  6.924375E-0001 -2.223690E+0000
  9.339345E-0001 -1.465726E-0001
 -1.166708E+0000  2.764791E+0000
 -3.780085E+0000  1.211163E+0000
 -1.772589E+0000  1.203162E-0001
  3.192525E+0000  8.685984E-0001
  2.630289E+0000  1.059893E+0000
  6.709208E-0001  3.567737E-0001
 -1.302380E+0000 -1.505853E+0000
 -1.803992E+0000  2.090996E-0001
  6.378383E-0001 -5.917004E-0002
  2.886128E-0001 -1.271024E+0000
  1.094289E-0001 -1.520960E+0000
  2.283078E+0000 -1.289092E+0000
  2.011364E+0000 -6.281855E-0001
  1.118259E+0000 -2.865641E+0000
 -7.941651E-0001 -1.155051E+0000
 -2.895305E-0001  2.579645E-0001
 -6.138902E-0001 -4.966642E-0001
  1.425983E+0000 -1.874739E+0000
  2.704050E+0000 -8.746011E-0001
 -2.560833E+0000 -1.761859E+0000
 -2.288104E+0000 -1.863910E+0000
 -5.848502E-0001 -1.009412E+0000
  1.176307E+0000 -1.382595E+0000
  1.728656E+0000 -4.175502E-0001
 -8.095847E-0001  1.127385E+0000
 -2.065647E+0000  1.659208E+0000
 -2.104834E-0001  1.210272E+0000
 -4.173669E-0001  1.657205E+0000
 -1.155267E+0000 -9.408159E-0002
  1.593410E+0000  5.470040E-0001
  1.570800E+0000  9.444583E-0002
 -1.124493E+0000 -8.261596E-0002
  1.515416E-0001  3.381461E-0001
 -7.072680E-0001 -4.654271E-0001
 -8.111358E-0001  1.619858E-0001
 -1.430428E-0003 -5.861440E-0001
 -9.093621E-0001 -1.178019E+0000
  6.991992E-0001 -1.528290E+0000
 -1.039712E+0000  7.515128E-0002
 -1.658982E+0000  7.954605E-0001
 -4.418239E-0003  4.505702E-0001
 -1.308936E-0002  2.573730E+0000
 -3.430610E+0000  5.917010E-0001
 -6.143778E-0001 -1.119006E+0000
  8.798222E-0001 -6.439982E-0001
 -1.272306E+0000  2.297748E-0001
 -3.612121E+0000  7.445960E-0001
  3.301714E-0001  6.501964E-0001
  3.114265E+0000 -9.620422E-0001
  1.574167E+0000 -9.823847E-0001
 -2.397961E+0000 -8.577831E-0001
  2.985942E-0001 -1.443287E+0000
  1.839884E+0000 -3.901957E-0001
  1.570611E-0001 -1.303442E+0000
 -1.617092E+0000 -1.918419E+0000
  8.298041E-0001  3.679184E-0001
 -5.391398E-0001 -4.263213E-0001
  1.170582E+0000 -3.435952E-0001
  1.154052E+0000  1.502090E+0000
  2.405171E-0001  1.489517E+0000
 -1.117015E+0000  8.743294E-0001
 -1.200852E+0000  9.169304E-0003
  1.653260E+0000 -1.398218E+0000
  2.216289E+0000  1.168352E-0001
 -6.632244E-0001 -2.838913E-0001
  1.790690E-0001  5.349381E-0001
 -1.913433E+0000  1.908534E+0000
  2.737080E-0001 -1.749462E+0000
  2.102559E+0000 -1.756771E+0000
  3.410757E+0000 -1.593172E-0001
  8.164557E-0001  1.179456E+0000
 -1.712625E+0000 -9.352115E-0001
 -2.536325E+0000 -2.301937E+0000
  1.053402E+0000 -9.946938E-0001
  1.150941E+0000 -1.490985E+0000
  1.283742E+0000 -2.302967E+0000
  1.299982E-0001  4.557585E-0001
 -3.439535E+0000  7.055598E-0001
 -7.863966E-0001 -5.179735E-0001
  1.199646E+0000  2.398195E-0002
  9.409453E-0001 -1.653761E+0000
  1.754411E+0000  4.439773E-0001
 -2.240154E-0001 -2.195353E-0001
 -5.907014E-0001 -2.288856E-0001
 -1.489895E+0000  7.180628E-0002
  1.258176E+0000 -2.013718E+0000
  3.400025E+0000 -1.591596E+0000
  2.356024E+0000 -2.424475E-0001
 -1.417594E+0000  6.985557E-0001
 -2.526799E+0000 -3.271506E-0001
 -2.274294E-0001  4.469612E-0001
  4.723503E+0000  3.937007E-0001
  5.420905E-0001  1.330183E+0000
 -3.394470E+0000 -4.730597E-0001
 -1.077162E-0001 -2.935195E+0000
  2.529474E+0000 -1.111984E+0000
  7.929901E-0001  2.945161E-0001
 -2.649243E-0001  1.559877E+0000
 -1.257557E+0000 -2.928799E-0001
  1.196589E+0000  8.404263E-0001
  1.498515E+0000  7.227249E-0001
 -2.742624E-0001  1.037867E+0000
 -7.884428E-0001  5.394630E-0001
 -1.455846E+0000  7.707837E-0001
  1.102825E+0000  8.102913E-0001
  4.777527E-0001  1.073265E+0000
  2.309232E-0001  1.459936E+0000
 -3.683487E-0001  4.382841E-0001
  6.628711E-0001  9.872600E-0001
  1.679269E+0000 -1.881803E+0000
  1.709051E+0000  3.729699E-0001
 -3.040156E+0000 -3.844383E-0001
 -1.806666E+0000 -1.389842E+0000
  2.089131E+0000  3.324479E-0001
  1.946608E+0000  1.688808E+0000
 -9.062415E-0001  2.106134E+0000
 -2.480265E+0000 -1.406554E+0000
 -7.747619E-0002 -3.250700E+0000
  3.846304E+0000  2.249055E-0001
  8.992722E-0001  1.813709E+0000
 -2.302285E+0000  4.678458E-0001
 -1.820607E+0000 -4.206269E-0001
 -1.344842E-0001  9.486929E-0001
  1.524001E-0001  1.100868E+0000
  1.522478E+0000  6.322671E-0001
  2.618136E+0000  1.046790E+0000
  8.724038E-0001  1.007724E+0000
 -1.135252E+0000  5.203417E-0004
 -1.924765E+0000  7.392379E-0001
 -1.700512E-0001  8.036388E-0001
 -5.382016E-0001 -1.351772E+0000
 -5.717098E-0001 -1.543241E+0000
  3.064072E-0002 -5.899441E-0001
  5.800609E-0001  4.100970E-0001
 -2.985471E-0001 -5.096936E-0001
  3.551842E-0001 -2.661119E-0001
  3.405805E+0000 -9.599741E-0001
  1.048826E+0000  1.525505E+0000
 -1.572804E+0000  2.227830E-0001
 -2.274935E-0001 -8.263686E-0001
  3.173150E+0000 -1.171282E+0000
  4.406923E+0000 -7.319982E-0002
 -4.788797E-0001  2.448855E-0001
 -1.241668E+0000 -1.157262E+0000
 -1.990733E+0000 -1.763470E+0000
 -8.505220E-0001 -3.377994E-0001
 -1.210353E+0000  7.625987E-0001
 -1.044643E+0000  1.247623E+0000
  7.060541E-0002  2.612172E+0000
  1.210408E+0000  2.708680E+0000
  1.779686E+0000  1.595222E+0000
  5.417931E-0001  1.627512E+0000
 -6.283142E-0001  1.643856E+0000
 -2.420130E+0000  1.830160E+0000
 -8.135753E-0001  3.997472E-0001
  2.651121E+0000 -3.104367E-0001
  2.264228E+0000  7.664131E-0001
  1.394595E+0000  2.418960E+0000
  4.186095E-0001  1.198393E+0000
 -2.096982E+0000  3.115405E-0001
 -1.545682E+0000 -1.174627E+0000
 -6.754796E-0003 -8.198284E-0001
  2.285084E-0001 -5.621870E-0001
 -7.165926E-0001  3.815930E-0001
  1.516245E-0001  1.547804E+0000
  1.940310E+0000  3.286989E-0001
 -1.300060E+0000  3.230690E-0002
  7.210381E-0001  2.617077E-0001
  4.186451E-0001  5.698482E-0001
 -3.035428E-0001 -2.519778E-0001
  8.051481E-0002  4.826149E-0001
 -7.807596E-0002  1.092693E-0001
 -1.624785E+0000 -9.795817E-0001
 -4.781888E-0001 -4.722368E-0001
  2.694990E-0002  1.056990E-0001
  1.417584E+0000  5.311040E-0001
  1.756156E+0000 -5.464521E-0002
 -4.539227E-0001 -1.946556E+0000
  4.556647E-0001 -2.661576E+0000
  1.714223E+0000 -1.901040E+0000
  9.058765E-0001 -1.331899E+0000
  6.434263E-0001 -2.514518E+0000
 -1.227192E+0000 -1.755254E+0000
  1.365355E+0000 -3.165845E-0001
 -1.015766E+0000 -2.672094E+0000
 -2.417630E+0000 -6.644271E-0001
 -4.023911E-0002 -5.665215E-0001
 -1.187732E+0000 -1.279199E+0000
 -1.411065E+0000 -2.991526E+0000
  1.121854E+0000 -2.904762E+0000
  9.405833E-0001 -2.301404E+0000
  8.446693E-0001 -2.784479E+0000
  1.238450E-0001 -1.214639E+0000
 -2.164817E+0000 -1.416012E+0000
 -1.856226E+0000  6.857053E-0002
 -7.517895E-0001  1.284712E+0000
  6.484206E-0001  1.101699E-0001
  1.567305E-0001 -3.356768E-0001
 -1.768585E+0000  3.301294E-0001
 -2.233883E+0000  3.440916E-0001
 -9.569092E-0001 -1.010058E-0002
  9.026281E-0001 -3.885876E-0001
 -2.359046E-0001 -2.381648E-0001
  3.510702E-0001 -6.335735E-0001
 -1.596799E+0000 -5.516130E-0001
 -1.789413E+0000  1.164585E+0000
 -2.355307E+0000  2.442201E+0000
  3.813507E-0001  1.998993E+0000
  1.645357E+0000  2.462245E+0000
  2.148479E+0000  7.452192E-0001
  9.172669E-0001  8.519628E-0001
 -6.177772E-0001  6.499905E-0001
 -1.781708E+0000  1.049306E+0000
  7.672025E-0001  3.047977E+0000
 -1.016400E+0000  1.981295E+0000
 -8.765462E-0001  3.457691E+0000
 -3.337691E-0001  6.566183E-0001
  2.362003E-0001  1.907980E-0001
 -1.379345E+0000 -3.589183E-0001
 -3.926667E-0001 -2.917598E-0001
 -1.961872E-0001 -3.763383E-0001
  1.108244E+0000 -1.220552E+0000
 -1.198511E+0000  6.291407E-0002
 -2.724543E-0001  1.680412E-0001
  1.778400E+0000 -1.176250E+0000
  1.128772E+0000  8.492950E-0001
  6.653100E-0001 -2.683623E-0001
  2.028111E+0000 -1.703704E-0001
  4.887401E-0001  1.882798E-0001
 -1.363580E+0000 -2.632272E-0001
 -2.671841E+0000 -8.603389E-0002
  2.626424E-0001 -1.223918E+0000
 -1.663658E-0001 -8.872737E-0001
 -1.531579E+0000 -3.273645E+0000
 -3.847198E-0001 -4.015188E+0000
  2.461780E+0000 -3.420926E+0000
  1.612686E-0001  9.786247E-0001
 -2.557593E+0000  1.822722E-0001
 -2.071625E+0000  1.989485E-0002
 -9.324698E-0001 -6.503074E-0001
  1.833079E+0000  4.823384E-0001
 -1.023531E+0000  3.817267E-0001
 -1.131165E-0001 -6.652058E-0001
  1.512724E-0001  8.768218E-0002
  2.756917E+0000 -7.955322E-0001
  8.452084E-0001 -1.073195E+0000
  4.481962E-0001 -1.538338E-0001
 -1.407892E+0000  8.711932E-0001
 -1.449912E+0000  1.250913E+0000
 -4.700912E-0001  5.925685E-0001
 -9.678369E-0001  2.894649E-0001
 -2.729628E-0001 -4.501144E-0001
  7.844562E-0001  6.615862E-0001
  2.957715E+0000 -7.685612E-0001
  1.571999E+0000 -1.057599E+0000
  3.921697E-0001 -6.242392E-0001
 -2.210419E+0000 -5.256205E-0002
  1.318955E-0001 -1.245388E-0001
 -1.273784E+0000  1.303252E+0000
 -1.093860E+0000 -7.447040E-0001
  5.964197E-0002  1.087543E+0000
  1.293986E+0000  8.686102E-0001
  8.630546E-0001 -1.234618E-0001
 -5.864855E-0001  9.913246E-0002
  1.378390E+0000 -2.064041E-0001
  4.811684E-0001 -9.521347E-0001
  9.131120E-0001 -1.411693E-0001
  1.479375E+0000  9.886233E-0001
 -3.007490E-0001  1.746139E+0000
 -2.870634E-0001  5.539649E-0001
  2.509355E-0001  7.602749E-0002
 -2.866798E-0001 -1.616829E+0000
 -7.592421E-0002 -1.850707E+0000
 -4.117131E-0003 -5.831948E-0001
  2.315455E-0001 -6.293607E-0001
 -7.402013E-0001 -5.394773E-0001
  1.259960E+0000 -1.007835E+0000
  1.002775E+0000 -1.264840E+0000
  3.216101E-0002 -2.343302E-0001
  1.042987E+0000 -1.169990E+0000
  5.369473E-0001  2.052719E-0001
  1.719220E+0000  5.926500E-0001
  1.567956E-0001  6.981511E-0001
 -5.872748E-0001 -2.591456E-0001
 -2.714801E-0001 -1.370942E+0000
  1.335589E+0000 -4.088919E-0001
 -1.558175E+0000  5.779056E-0001
 -9.672693E-0001 -4.923065E-0001
  1.474703E+0000  3.560790E-0001
  1.602275E+0000  4.040355E-0001
  1.698911E-0001 -2.601858E-0001
  1.149435E+0000  8.699230E-0001
 -2.629709E-0001 -3.513282E-0001
  1.371651E+0000 -1.673138E-0001
 -7.359607E-0001 -8.119781E-0001
 -9.403611E-0001 -6.985671E-0001
  1.398986E+0000 -5.786622E-0001
  8.669925E-0002  4.248415E-0001
  1.674147E+0000 -1.015780E+0000
  2.939228E+0000 -1.471826E+0000
  2.825919E+0000 -2.726246E+0000
 -7.408013E-0001 -9.632207E-0001
 -8.409452E-0001 -1.056382E+0000
 -2.784889E+0000 -6.779965E-0001
  8.169757E-0001 -2.423772E-0001
  1.915666E+0000  1.448471E+0000
 -4.876385E-0001  7.015267E-0001
  2.607854E-0002  8.899208E-0001
 -2.352449E+0000  1.040938E+0000
  1.271961E+0000 -1.062537E+0000
  7.436167E-0001 -6.796179E-0001
  1.785540E-0001 -3.459449E-0001
  9.840355E-0001 -4.664656E-0002
  9.642376E-0001 -9.219721E-0002
 -1.536896E-0001 -4.003432E-0001
  1.591202E-0001  9.763358E-0001
 -1.115524E-0001  1.553291E+0000
 -1.490745E+0000  1.900172E+0000
  2.610147E-0001  4.751415E-0001
  2.266889E+0000 -7.292681E-0002
 -1.466612E-0001  1.835114E-0001
 -5.727640E-0001 -1.082538E+0000
 -1.735719E-0001 -1.142356E-0002
  8.123413E-0001  2.301685E+0000
 -5.922742E-0001  9.686663E-0001
  3.678856E-0001 -3.295781E-0001
 -7.947314E-0002 -5.872393E-0001
  2.114859E+0000 -3.694968E-0002
  2.756750E+0000  9.106869E-0001
 -2.025148E-0001 -6.120352E-0001
 -6.150137E-0001  3.729958E-0001
 -7.009307E-0001 -5.185989E-0001
  8.401074E-0001 -5.055433E-0001
 -4.534069E-0001 -5.822277E-0001
  1.237121E+0000  1.870158E-0001
  3.108006E+0000 -2.127863E-0001
  5.523005E-0001 -2.149884E-0001
  8.117402E-0001 -4.078376E-0002
  7.259728E-0001 -1.480575E+0000
 -1.938525E+0000 -2.387374E+0000
 -1.271027E+0000 -1.122157E+0000
 -1.978051E+0000 -1.558778E+0000
 -2.306199E+0000 -5.534578E-0001
  9.149004E-0001  2.329709E-0001
  4.332884E-0001  5.694214E-0001
  1.112310E+0000 -6.959185E-0001
 -1.483501E+0000 -1.358076E+0000
 -1.234531E+0000 -9.483923E-0001
  1.349286E-0001  2.235122E-0001
  1.716961E-0001  6.245768E-0001
  1.357728E+0000  1.932974E+0000
 -1.504965E+0000  7.597411E-0001
 -1.308828E+0000 -5.873334E-0001
 -6.569969E-0002 -4.090696E-0001
 -4.602881E-0001 -1.249710E+0000
 -9.035102E-0001 -2.357460E+0000
  1.659046E+0000 -1.111254E+0000
 -1.794126E-0001 -2.381189E-0001
  2.405044E-0001  7.565544E-0001
 -3.555353E-0001 -3.017369E-0001
  8.474719E-0001 -3.133861E-0001
  5.724038E-0001  4.461770E-0001
  1.314560E+0000  2.656142E+0000
 -1.128754E+0000  3.071557E-0001
 -1.898179E+0000 -1.425496E-0001
  1.423946E+0000 -6.758690E-0001
  4.082309E-0001 -2.000529E-0001
 -1.160510E-0001 -2.894597E-0001
 -2.320751E+0000 -1.442069E+0000
 -3.619522E-0001 -1.148534E+0000
 -2.898425E-0001 -1.561240E+0000
 -6.945572E-0002 -1.047448E+0000
  1.025430E+0000 -8.359277E-0001
 -1.643899E+0000 -8.803833E-0001
  3.095698E-0001 -5.644313E-0001
 -1.517876E+0000  9.961520E-0001
  1.150223E+0000  6.105273E-0001
 -1.053281E+0000  1.526616E-0001
 -6.799030E-0001  5.689737E-0002
  1.780932E+0000  5.831090E-0002
 -6.636765E-0001 -4.546574E-0001
 -8.774957E-0002 -2.087494E+0000
  3.602976E-0001 -2.470144E+0000
  6.220542E-0001 -1.470185E+0000
 -1.677671E+0000 -1.477336E+0000
  1.076713E+0000  3.389577E-0001
 -3.123279E-0001 -1.415793E+0000
 -1.370083E+0000  6.373135E-0001
 -3.129915E-0002 -1.294384E+0000
  9.631774E-0001  9.326471E-0003
 -6.653521E-0001 -7.875314E-0001
  7.278190E-0001  1.207808E+0000
 -1.248264E+0000 -9.340539E-0001
  1.401231E+0000 -1.867453E+0000
  1.901878E+0000 -2.967289E+0000
  3.048765E+0000 -3.607246E+0000
 -1.319207E+0000 -1.136650E+0000
 -2.190770E+0000 -1.044140E+0000
  3.875733E-0001 -2.316966E+0000
  1.987792E+0000 -2.696960E+0000
  2.005892E+0000 -5.966435E-0001
 -4.214541E-0001 -2.756186E+0000
 -3.090888E-0001 -2.086064E+0000
 -1.830382E-0001 -3.064831E+0000
  9.780048E-0001 -3.493293E+0000
  9.111245E-0001 -1.708930E+0000
 -1.557909E+0000  1.152762E+0000
 -1.565133E+0000 -4.219253E-0001
  1.109209E+0000 -1.044740E+0000
  2.001658E+0000 -4.612275E-0001
 -2.002817E-0001  1.571719E+0000
 -2.581154E+0000  1.296572E+0000
 -1.056357E-0001 -1.734614E-0001
  7.512387E-0001  1.589726E-0001
 -3.434526E-0001  1.260326E+0000
 -2.020621E+0000  5.569543E-0001
 -1.291125E+0000 -5.693797E-0001
 -6.457004E-0001  1.910029E+0000
  3.273804E-0001  7.942793E-0001
  8.431397E-0001  6.480602E-0001
 -8.765872E-0001 -4.607213E-0001
 -2.798715E+0000 -3.247195E-0001
 -1.816627E+0000 -3.785722E-0001
  1.646371E+0000  1.331904E+0000
  1.539951E+0000  5.419021E-0001
  6.714218E-0001  7.293543E-0001
 -3.033803E-0001  7.697169E-0001
 -8.155770E-0001  3.555382E-0001
  9.791547E-0001  4.480364E-0001
  1.467907E+0000 -1.941690E+0000
  8.471483E-0001 -1.475490E-0001
  1.175014E+0000 -7.092258E-0001
  7.557863E-0001 -8.689599E-0001
  4.388264E-0001 -1.463382E-0001
  3.382551E-0001  1.955551E+0000
 -8.792573E-0001  2.697724E+0000
 -3.254574E+0000  2.461284E+0000
 -9.196006E-0001  1.437423E+0000
  2.580516E-0001 -3.140009E-0002
 -1.921941E-0001  7.482444E-0001
 -1.639502E+0000  1.776759E-0001
 -1.010137E+0000 -8.425457E-0001
  1.147942E-0001  4.543205E-0001
  2.890399E-0001  4.138352E-0001
 -3.942794E-0002  3.265798E-0001
  3.174331E-0002  1.374351E+0000
 -1.123540E+0000 -2.907962E-0001
 -1.721813E+0000  7.293898E-0001
 -1.336495E+0000 -7.840367E-0001
  2.926779E+0000 -1.918972E+0000
  3.062545E+0000 -2.027095E-0001
 -7.609984E-0001 -7.044299E-0001
 -9.577823E-0001  5.149701E-0001
 -4.706076E-0001  1.255070E+0000
  2.096735E+0000  2.821262E+0000
  2.672319E-0001  2.004855E+0000
 -1.607135E+0000  4.305344E-0001
 -1.068736E+0000 -1.023330E-0001
 -9.349044E-0001  2.083680E+0000
 -3.373379E-0001  1.153869E+0000
  1.133191E-0001  1.290696E+0000
 -5.592864E-0001  1.941573E+0000
  2.827416E-0001  1.907205E+0000
  2.099223E+0000 -7.313087E-0001
  5.219210E-0001  1.098803E+0000
 -2.856943E+0000  1.848063E+0000
 -2.034386E+0000  1.877920E+0000
 -2.320603E+0000 -1.937527E-0001
  2.988057E-0002  1.312379E-0001
  1.914709E+0000 -4.572052E-0001
  1.411307E+0000  3.680108E-0001
 -2.494050E+0000 -9.997129E-0001
  3.759284E-0002 -1.163313E+0000
  3.632179E+0000  1.246077E+0000
  1.650730E+0000  2.116988E+0000
  6.105402E-0001  1.133370E+0000
  1.682765E+0000 -1.185967E+0000
 -1.264735E+0000 -5.075941E-0001
 -2.171673E-0001 -2.071305E+0000
  1.650095E+0000 -1.567805E+0000
  4.686559E-0001 -4.985286E-0001
 -1.139320E+0000 -1.449599E+0000
  4.208198E-0001 -1.471103E+0000
  1.458452E+0000 -7.803793E-0001
  4.045179E-0001  7.200611E-0001
 -7.737716E-0001  3.151492E-0002
 -7.226459E-0001 -9.501869E-0001
  4.151466E-0001 -1.533167E+0000
  7.231187E-0001 -3.487454E-0001
  1.176969E+0000  1.006563E-0001
 -6.784056E-0001  5.354478E-0001
  7.023016E-0001  2.670258E-0001
  4.422263E-0001  1.264910E+0000
 -2.280376E-0001  4.188765E-0001
 -8.473383E-0001  1.983216E+0000
 -6.873374E-0002 -3.213450E-0001
  7.884973E-0001 -1.941591E+0000
  7.559737E-0001 -6.850655E-0001
 -5.156736E-0002  1.059156E-0001
 -2.445239E+0000 -8.087291E-0002
 -2.823509E+0000 -6.379667E-0001
 -7.042856E-0001  1.400415E+0000
 -2.471920E-0001  7.126005E-0001
  1.368594E+0000  1.848706E+0000
  1.826590E+0000 -3.588033E-0001
  1.762717E+0000  8.308443E-0001
 -1.901355E+0000  7.276985E-0001
 -6.355755E-0001 -1.486886E+0000
  3.866554E-0001 -2.465463E+0000
 -6.755329E-0002 -2.547488E+0000
 -1.827090E+0000 -2.943859E+0000
 -1.394566E-0001 -5.697148E-0001
  1.084919E+0000 -5.280066E-0001
  2.064916E+0000 -5.839525E-0001
 -1.256655E+0000  7.378344E-0001
 -7.330320E-0001  1.523923E-0001
  3.668405E-0001  1.845282E+0000
 -4.754497E-0001  1.757053E+0000
  9.533634E-0001 -1.325728E+0000
  1.882062E+0000 -1.805223E+0000
 -9.895402E-0001 -1.095507E+0000
 -3.558914E-0001 -2.630011E+0000
  4.192299E-0002 -7.392715E-0001
 -1.170069E+0000 -5.429473E-0001
  7.776999E-0001 -2.434263E-0001
  2.220825E+0000 -4.551860E-0001
  5.082717E-0001  1.693199E+0000
 -6.490998E-0002  2.257784E+0000
 -9.732883E-0001  4.156703E-0001
  2.027216E+0000  3.438902E-0002
  2.156854E+0000 -1.105333E+0000
  1.363877E+0000 -3.069338E-0001
 -2.866874E-0002  3.716835E-0001
 -6.226684E-0001  8.992974E-0001
  9.089996E-0001  3.045790E-0001
  5.571885E-0001 -3.289141E-0001
  4.334647E-0001 -1.018217E+0000
  5.065653E-0002 -1.672414E+0000
  6.131698E-0001 -1.016165E+0000
 -1.288001E+0000 -2.013098E+0000
 -3.123622E-0001  3.700314E-0001
 -3.326457E-0001 -3.674854E-0001
  9.756926E-0002  6.687792E-0001
  1.861665E+0000 -4.650143E-0001
  1.468795E+0000 -2.343664E-0001
  9.285102E-0001 -7.688449E-0001
 -7.528456E-0001 -2.702970E+0000
 -8.184775E-0001 -2.621244E+0000
 -2.944767E-0001 -1.281593E+0000
 -1.815986E+0000 -3.348287E-0001
 -1.878799E+0000 -1.212472E+0000
  2.418820E+0000 -2.181963E+0000
  2.381182E+0000  1.260250E+0000
 -6.885963E-0001 -4.928873E-0001
 -7.299635E-0001 -6.333176E-0001
 -6.077424E-0001 -9.316108E-0001
 -1.102861E+0000 -1.638936E+0000
  8.768716E-0001  6.256835E-0001
 -4.854646E-0001 -1.349646E-0001
 -5.764026E-0001 -2.029310E+0000
 -2.407378E-0001 -2.000166E+0000
 -1.397010E+0000 -1.886400E+0000
 -1.274607E+0000 -6.421835E-0001
 -3.919911E-0001 -1.123572E+0000
  4.484059E-0001  6.290601E-0001
 -2.305789E-0001  2.301574E-0001
 -7.850689E-0001 -1.843200E-0002
  9.017617E-0001  1.223009E+0000
  1.434591E+0000 -6.134829E-0001
  8.364617E-0001  2.338711E+0000
 -1.314725E-0001  1.117950E+0000
  6.969584E-0001  8.497571E-0002
 -1.520573E+0000 -9.446183E-0001
 -1.027323E+0000 -1.340813E+0000
 -2.686449E-0001 -3.538931E-0001
  1.223573E+0000  1.486889E+0000
  4.594150E-0001  3.100840E-0001
 -5.049980E-0001 -1.111099E+0000
 -1.356776E+0000 -2.892191E+0000
 -2.840580E-0001 -2.564904E+0000
  1.300644E+0000 -2.222088E+0000
  1.500050E+0000 -3.610520E+0000
  8.470655E-0001 -2.177519E+0000
 -2.027939E+0000  2.376310E-0001
 -3.708504E+0000 -1.676038E+0000
  7.404004E-0001 -2.876234E+0000
  3.306627E+0000 -1.458617E+0000
  1.110904E+0000 -8.441056E-0001
 -2.301210E+0000  1.753520E-0001
 -2.183776E+0000 -1.145051E+0000
 -2.855052E-0001 -1.912160E+0000
  1.768277E+0000  1.633590E-0001
 -2.234739E+0000 -3.543356E-0001
 -2.152337E-0001 -1.575946E+0000
  2.450635E+0000  3.580047E-0001
  3.141615E-0001  4.029098E-0001
  1.394983E+0000 -3.407703E-0001
  2.852664E-0001  1.383975E+0000
  1.119843E+0000  9.875171E-0001
  7.344294E-0002 -1.772901E+0000
  2.129718E-0002 -8.903769E-0001
 -1.083921E+0000 -1.621207E+0000
 -2.238988E-0003  1.288868E+0000
 -1.730505E-0001  1.320839E-0001
 -2.351071E-0001 -2.157654E-0002
 -1.786305E-0001 -2.693738E-0002
 -4.507431E-0001  1.059887E-0001
 -5.412013E-0001 -4.078900E-0001
  2.847258E+0000  4.434277E-0001
 -5.048544E-0001  3.308257E+0000
 -4.627702E-0001  2.415418E+0000
  4.047236E-0002 -1.025996E+0000
  2.362974E+0000  5.665230E-0001
 -6.762132E-0001  1.774820E+0000
 -7.745439E-0001 -4.840696E-0001
  3.061039E+0000 -1.453507E+0000
 -1.341750E-0001 -5.039214E-0001
 -1.008000E+0000 -8.909668E-0002
 -4.060319E+0000  1.843897E+0000
 -1.101703E+0000  6.696719E-0001
  1.777836E+0000 -4.062442E-0001
  3.204269E+0000  8.226618E-0001
  1.806407E+0000  2.068569E+0000
 -2.569443E+0000  1.950499E+0000
 -1.804899E+0000  5.727574E-0002
 -2.221525E+0000  7.139068E-0001
  1.175092E+0000  3.783529E-0001
 -6.092163E-0001  1.245259E+0000
 -2.859565E+0000 -1.111069E+0000
  2.195473E+0000 -1.525778E+0000
 -3.715519E-0001  5.724102E-0001
 -3.139507E+0000 -1.068482E-0001
  4.338369E-0001 -5.015271E-0001
  2.714268E+0000  2.751361E-0001
  8.169355E-0001 -2.370934E-0001
 -9.781139E-0001  5.590803E-0001
 -9.658844E-0001 -5.693127E-0001
 -6.389005E-0001 -8.916731E-0001
  2.129395E+0000  1.295694E-0001
  2.353251E+0000  8.136132E-0001
 -1.180795E+0000 -3.727879E-0001
  1.288428E+0000  1.509792E+0000
  5.100376E-0001 -2.061744E-0001
  5.660803E-0001 -1.127014E+0000
  2.916658E-0001 -1.336863E-0001
  7.086127E-0001 -1.954399E+0000
  1.164346E+0000 -2.876624E+0000
  7.489512E-0001 -1.223287E+0000
 -1.060291E+0000 -1.623325E+0000
 -6.795644E-0001 -1.058569E+0000
  1.539698E+0000 -1.655566E+0000
  3.325143E+0000  7.004311E-0001
  7.226927E-0001 -3.948653E-0001
  9.740562E-0001 -6.587531E-0001
 -2.255661E+0000 -4.337007E-0001
 -7.739531E-0001  1.271545E+0000
  4.310970E-0001  2.101022E+0000
 -2.011232E-0001  1.550310E+0000
 -1.255205E+0000  1.620726E+0000
  9.504746E-0001  1.004519E+0000
  3.355283E+0000 -7.247484E-0001
  8.102120E-0001  1.683778E+0000
 -1.835092E+0000  2.416388E+0000
 -2.957822E+0000 -8.391118E-0002
  2.277813E+0000 -1.895937E+0000
  2.939139E+0000  2.377646E+0000
  7.720059E-0001  1.116385E+0000
 -7.195847E-0001 -8.822515E-0001
  1.394582E+0000  1.196816E+0000
  9.973959E-0001 -8.759568E-0002
  7.605674E-0001  1.119052E+0000
  4.925280E-0001 -4.464867E-0001
  9.276263E-0001 -8.671490E-0001
  4.536046E-0001  7.020493E-0001
 -1.799704E+0000  1.460262E+0000
 -2.092207E+0000 -5.984939E-0002
 -1.124171E+0000  1.678110E+0000
 -2.392541E+0000  1.395294E+0000
  5.877846E-0001  1.249319E+0000
  1.202704E+0000  1.445270E+0000
  1.029355E+0000  2.181004E-0001
  5.664292E-0001 -1.032404E+0000
  1.639745E+0000  2.234294E-0002
 -3.341302E-0001 -3.479743E-0001
 -1.069592E+0000 -1.810052E+0000
  1.679235E+0000 -2.933287E+0000
 -4.837636E-0001 -1.262906E+0000
 -1.522564E+0000 -2.936127E+0000
 -6.533172E-0001 -3.567397E+0000
  1.608876E+0000 -1.600403E+0000
 -8.778311E-0001  1.530552E+0000
 -2.316347E+0000  1.256770E+0000
 -2.232279E-0001  2.440896E+0000
  8.946913E-0001  3.754801E+0000
 -3.221200E-0001  2.727331E+0000
 -3.792982E-0001  3.275582E+0000
 -1.814392E+0000  9.972152E-0001
 -9.794425E-0001  2.903284E-0002
 -1.340801E-0001 -1.252161E+0000
 -1.657527E+0000 -2.309212E-0001
 -2.418941E-0001  3.953195E-0001
  9.499425E-0001  1.054041E+0000
  1.040410E+0000  2.590343E-0001
  2.609596E+0000 -1.625333E-0001
  8.037781E-0001 -3.607982E-0001
 -1.700643E+0000 -1.779769E-0001
 -3.070100E+0000 -1.432131E+0000
 -8.270850E-0001 -1.430890E+0000
 -2.364363E+0000 -3.613874E-0001
 -2.547314E+0000  2.337484E-0001
 -1.514460E+0000 -1.283551E+0000
  4.995348E-0001  5.737018E-0001
  5.270519E-0001  1.576903E+0000
 -2.520325E+0000  1.867745E-0001
 -1.917507E+0000 -1.091800E+0000
  2.520812E+0000 -9.443060E-0001
  1.190711E+0000  3.083304E-0001
 -5.040148E-0004 -1.107210E+0000
  1.115444E+0000 -9.139538E-0001
  4.460755E-0001 -2.441169E+0000
  1.139969E-0001 -7.615572E-0001
  9.820687E-0001  2.342651E-0001
 -1.219053E-0001  2.556786E-0001
 -1.589320E+0000 -5.751979E-0001
 -1.177310E+0000  7.220327E-0001
 -7.527459E-0001  1.359078E-0001
 -1.068173E+0000  1.159568E+0000
  9.934550E-0001  1.994153E-0001
  2.929745E-0001 -1.452269E+0000
 -7.140215E-0001  1.021657E+0000
 -3.947614E-0001  4.648161E-0001
  1.751336E+0000 -1.473872E-0001
  8.295569E-0001 -1.626402E-0001
 -5.825188E-0002  5.619734E-0001
 -2.293392E+0000  1.685606E+0000
 -1.429084E+0000  8.204259E-0001
  3.088284E-0001  1.004845E-0001
  1.498729E-0001  3.608133E-0001
 -6.231122E-0001  1.826404E+0000
  1.897622E+0000  1.315920E+0000
  2.051005E+0000 -1.201794E+0000
  1.145099E+0000 -1.442505E+0000
 -1.143403E+0000 -1.629997E-0001
 -3.467116E-0001  1.002197E+0000
  8.381989E-0002  2.145164E+0000
 -1.505122E-0001  2.243960E+0000
  1.239054E+0000  8.535068E-0001
  3.169538E+0000  2.410626E-0001
  3.563130E+0000  1.811011E+0000
 -1.019565E+0000  1.545240E+0000
 -1.946490E+0000 -1.531170E+0000
  2.386535E-0001  5.634553E-0001
  2.762922E+0000 -4.655326E-0001
  6.451484E-0001  6.268912E-0001
 -2.406068E-0001 -5.874241E-0001
  1.609129E+0000 -5.628038E-0001
  2.112639E+0000  6.676285E-0001
  9.757861E-0001 -1.125962E+0000
  9.344749E-0002  7.376432E-0001
 -2.157204E+0000  3.817389E-0001
  1.154132E+0000  1.431050E+0000
  1.329039E+0000  1.685942E+0000
 -1.538411E+0000  2.089409E+0000
 -9.650616E-0001 -3.999367E-0001
  1.626845E+0000 -1.467455E+0000
  4.342533E+0000 -1.809811E+0000
  5.228671E-0001 -2.346797E-0001
 -2.682573E+0000 -6.149014E-0001
 -1.854948E+0000 -9.660325E-0001
  2.127937E+0000 -2.898353E+0000
  2.701591E+0000  5.817991E-0001
 -3.075477E-0002  6.584028E-0001
  2.709244E-0002 -6.589057E-0001
  1.705052E+0000 -6.976784E-0001
 -2.091796E-0001 -2.850273E-0001
 -1.571222E+0000 -5.892082E-0001
 -1.392885E+0000 -6.394106E-0001
  1.180312E+0000  6.619531E-0001
 -5.807171E-0001 -1.657760E-0001
 -3.084243E+0000  1.085255E+0000
 -1.503058E+0000  5.644064E-0001
 -2.087124E-0001  1.117969E+0000
  1.680359E+0000  4.593008E-0002
  3.187056E+0000 -4.856310E-0001
 -5.059655E-0001  1.301881E+0000
 -1.280962E+0000  1.186141E-0001
 -1.929503E+0000 -1.832486E+0000
  2.899808E+0000 -8.185276E-0001
  7.045719E-0001  5.680703E-0001
  8.267880E-0001  9.861457E-0001
 -2.614551E+0000  1.533465E+0000
 -1.972727E+0000 -1.639497E+0000
  1.877194E+0000 -1.973028E+0000
 -3.041810E-0001 -8.878174E-0001
 -9.619553E-0002  8.363847E-0002
 -1.754307E+0000  6.255919E-0001
 -2.290026E+0000 -1.313183E+0000
  1.710070E+0000 -6.010592E-0001
  1.187663E+0000  9.316450E-0001
  1.146623E+0000  1.675514E+0000
  9.804052E-0001  1.316946E+0000
  2.389698E+0000  1.210208E+0000
  2.918178E-0001  1.283192E+0000
 -6.835098E-0001 -1.326613E-0001
  2.333632E+0000 -8.002270E-0001
  1.794758E+0000 -8.673661E-0001
  1.041796E+0000 -2.672903E-0001
 -2.046052E+0000  5.344512E-0002
 -1.821410E+0000 -4.273127E-0001
  1.441488E+0000  5.902237E-0001
  2.094737E+0000  1.269021E+0000
 -8.558665E-0001  1.942336E+0000
 -2.427867E+0000  1.789219E+0000
  8.897250E-0001 -1.330926E-0003
  2.595434E+0000  9.617204E-0001
 -6.552392E-0001  1.556616E+0000
 -1.161439E+0000  1.743234E+0000
 -2.933119E-0001  2.938303E-0001
 -1.500625E+0000 -2.405725E+0000
 -1.182947E+0000 -2.130464E+0000
  1.597140E+0000 -1.758085E+0000
  2.619426E-0001 -2.812643E-0001
 -1.651746E+0000 -8.543209E-0001
  8.749772E-0001 -1.733609E-0001
  1.354657E+0000  3.180207E-0002
  1.244684E+0000 -2.722878E-0002
 -1.596569E+0000 -6.894880E-0001
 -1.027704E+0000 -3.964493E-0001
  1.443123E+0000 -1.215461E+0000
  1.421914E+0000 -1.883136E+0000
 -1.595271E+0000  1.762051E+0000
 -1.353115E+0000  2.852449E-0001
  3.795586E-0001 -9.894150E-0001
  1.589665E+0000  1.773318E-0001
  1.558944E+0000  1.970293E+0000
 -6.498178E-0002 -4.205850E-0001
  7.922002E-0001 -1.071121E+0000
  2.828168E-0001 -1.371876E+0000
  1.000676E+0000 -1.275135E+0000
  3.255780E-0001  2.041833E-0002
 -2.314345E+0000 -1.605420E+0000
 -6.553493E-0002 -1.791460E+0000
  2.752403E+0000  1.035828E+0000
 -1.860266E+0000  2.179671E+0000
 -2.396407E+0000  4.841010E-0001
 -1.113366E+0000 -1.470041E+0000
  2.495297E+0000 -1.307078E-0001
  1.152555E+0000  6.485105E-0001
  1.861417E+0000  1.873815E+0000
  2.054248E+0000 -4.040117E-0001
  1.508527E+0000  1.697977E+0000
 -5.388253E-0001 -9.966620E-0001
 -1.162185E+0000 -2.942893E-0001
 -9.725381E-0001 -8.219150E-0001
  2.355411E+0000  1.189334E+0000
 -8.742207E-0001  3.025716E-0001
 -2.628451E+0000  4.995135E-0003
 -2.151072E+0000 -1.587056E+0000
  1.207311E-0001 -1.568354E+0000
  2.476209E+0000  4.598167E-0002
  2.153906E-0001 -1.484568E+0000
  1.627548E+0000 -1.121081E+0000
  1.512572E-0001  1.640365E+0000
 -1.959001E+0000  1.218507E+0000
 -8.824584E-0001  1.075871E+0000
 -6.046722E-0001 -2.280166E-0001
  2.509928E-0001 -1.853814E+0000
 -2.380989E-0001 -1.824879E+0000
 -1.940934E+0000 -1.974571E+0000
 -2.914545E+0000 -1.581646E+0000
  6.893038E-0001 -2.396792E-0001
  3.432816E+0000  6.773944E-0001
  1.886704E+0000  5.437921E-0001
 -1.795787E+0000 -2.041505E+0000
 -1.365252E+0000 -1.693912E+0000
  8.957799E-0002 -1.462514E-0001
  9.420521E-0001  2.002587E+0000
  4.822490E-0001  1.438852E+0000
  2.078495E-0001  5.396445E-0001
 -7.886603E-0002  4.684315E-0001
 -1.714602E+0000 -4.963221E-0001
  1.498700E+0000  1.107327E+0000
  1.176332E-0001  4.509272E-0001
  9.056130E-0001  8.696894E-0001
  1.678981E+0000 -5.754834E-0001
  2.587444E-0002 -1.342309E+0000
 -1.001150E+0000 -8.257591E-0001
 -2.886430E+0000 -1.506499E+0000
 -1.015983E+0000 -9.159504E-0001
  1.221574E+0000 -8.345803E-0001
 -9.682337E-0001 -2.229120E+0000
  1.713142E+0000 -2.784882E+0000
 -1.016029E+0000 -3.682525E-0001
 -1.177368E+0000  6.863232E-0001
  6.871537E-0001 -1.269787E+0000
  4.338111E+0000 -7.321578E-0001
  1.918211E+0000 -1.282172E+0000
  5.977500E-0001 -7.051717E-0001
  5.373064E-0001  1.073526E+0000
  1.854853E+0000  1.043229E+0000
 -8.350356E-0001  1.513134E+0000
 -3.410417E+0000 -1.373880E+0000
  5.220274E-0001 -2.046842E+0000
  3.747830E+0000 -2.274588E-0001
  1.971008E+0000  7.764092E-0001
 -7.429282E-0001  7.708326E-0001
 -3.475538E-0001  6.217529E-0001
 -1.694794E+0000  1.455963E+0000
 -1.489251E+0000  1.875972E+0000
 -1.425023E+0000  2.725876E+0000
  4.338400E-0001 -1.152755E+0000
  2.419980E+0000 -4.854418E-0002
 -1.391433E+0000 -1.344351E-0001
  7.105594E-0001 -2.786291E+0000
  2.515715E+0000  3.428212E-0001
  1.028920E+0000  3.049956E+0000
 -6.395876E-0001  1.333887E+0000
 -4.602236E-0001  1.672538E-0001
  6.441362E-0001 -1.635723E+0000
 -1.730030E+0000  5.580695E-0001
 -1.657790E+0000 -1.789166E+0000
 -1.444914E+0000 -1.312856E+0000
 -3.402734E-0001 -1.481173E+0000
  1.768705E+0000 -1.728224E+0000
 -1.144922E+0000  2.898522E-0001
 -2.979795E+0000 -8.293725E-0001
  1.380292E+0000 -1.113648E+0000
  3.975135E-0002 -2.846928E-0001
 -3.332452E-0001  1.269576E+0000
  1.096897E+0000 -4.207607E-0001
  3.276751E+0000 -4.852108E-0001
  1.743003E+0000 -6.883407E-0001
  9.887193E-0001 -1.973783E-0001
 -2.108635E+0000 -5.170443E-0001
  1.031284E-0001 -2.751357E+0000
  7.050696E-0001 -3.528660E-0001
 -2.554689E-0001  1.055351E+0000
 -6.705436E-0001  5.829175E-0001
 -1.394510E+0000  1.105948E+0000
 -1.412062E+0000 -1.718440E-0001
  4.986140E-0001  8.606786E-0002
  2.334436E+0000  1.267083E+0000
 -4.754872E-0001 -2.019486E+0000
 -1.995446E+0000 -8.494005E-0001
 -1.599916E+0000 -8.788023E-0001
 -6.273828E-0001  7.585558E-0001
 -1.422866E-0001 -1.471937E-0001
  1.162768E+0000  4.872179E-0001
  7.093169E-0001  2.858519E-0001
  1.065293E-0002 -6.663674E-0001
 -1.714205E+0000 -5.664061E-0001
 -2.080782E-0001  1.438319E-0002
  1.091288E+0000  1.197747E+0000
  2.266198E+0000  2.143122E-0001
 -1.294268E+0000  6.615848E-0001
 -2.133124E+0000  4.473067E-0001
 -1.300930E+0000 -6.991328E-0001
 -7.952510E-0001  6.917354E-0001
  3.438321E-0001 -1.714501E-0002
  2.141510E+0000  3.199599E-0001
 -4.114533E-0001 -1.113388E-0001
  6.416198E-0001  8.263125E-0002
  9.817038E-0001  5.763975E-0001
 -9.786404E-0003 -1.085440E+0000
 -1.430395E-0001 -5.624703E-0001
  3.093615E-0001  8.061167E-0002
  7.323697E-0001 -1.517730E-0001
  1.489490E+0000 -1.213696E+0000
  2.275031E+0000 -1.265747E+0000
 -1.007509E+0000 -4.505008E-0001
 -1.926494E+0000  6.146861E-0001
  4.128832E-0001 -1.035711E+0000
  3.155601E+0000 -6.722241E-0001
  4.056703E-0001 -1.738706E+0000
 -8.619199E-0001 -3.402494E-0001
 -4.524343E-0002  1.154409E+0000
  6.119696E-0001 -1.083124E+0000
  2.401255E+0000 -7.583986E-0001
  1.078440E+0000 -6.717089E-0001
 -2.349680E-0001 -1.466009E+0000
  4.854142E-0001 -1.506080E-0001
 -5.329970E-0001 -2.956971E+0000
  2.571930E+0000 -1.825317E+0000
  2.115703E+0000 -4.716449E-0002
 -1.936761E+0000 -7.904719E-0001
 -2.267409E+0000 -4.072951E-0001
 -1.036511E+0000 -8.900814E-0001
  2.316329E-0002 -3.902356E-0002
  4.151872E-0001 -1.016304E-0002
 -2.004864E+0000 -1.550703E+0000
 -6.204196E-0001 -3.251802E+0000
  1.372632E+0000 -1.451256E+0000
  7.689903E-0001 -6.478254E-0001
 -3.001506E-0001 -1.651622E+0000
 -3.172502E-0001 -1.870382E-0002
 -8.625870E-0001 -9.594118E-0001
 -4.200180E-0001  1.162283E+0000
 -1.080727E+0000  1.149386E+0000
  9.067476E-0001 -5.903157E-0001
  2.019859E+0000  7.800038E-0001
 -2.713658E+0000 -7.896295E-0001
 -1.372681E+0000 -1.361169E+0000
 -1.374311E+0000 -1.089903E+0000
 -4.664763E-0001 -4.591907E-0001
 -4.712681E-0001  4.453185E-0001
 -1.068497E+0000  1.315617E-0001
 -4.316760E-0001  2.664432E+0000
 -1.432203E+0000  3.254901E+0000
 -3.023119E+0000  2.635704E+0000
 -1.555585E+0000  8.513285E-0001
  2.135696E+0000  3.342078E-0001
  1.140712E+0000  3.804347E+0000
 -2.070662E+0000  2.083846E+0000
 -2.548170E+0000 -3.332432E-0001
  4.649400E-0002 -1.026192E+0000
  8.240935E-0001 -2.326126E+0000
 -4.454619E-0002 -3.342619E+0000
 -5.952677E-0001 -1.585583E+0000
 -2.863063E-0001 -1.027527E-0002
 -2.050991E+0000  2.120172E+0000
 -7.656381E-0001  1.066470E+0000
 -1.067709E+0000 -2.115459E+0000
  8.112994E-0001 -3.842545E-0001
  5.756490E-0001 -9.547123E-0001
 -3.710352E-0001 -2.897835E+0000
 -1.245016E+0000 -6.615698E-0001
 -2.065249E+0000  1.185385E+0000
 -1.341582E+0000  1.053178E+0000
 -8.807961E-0001 -7.307468E-0001
  1.562944E+0000  8.750139E-0001
 -9.606326E-0001 -2.605722E-0001
 -1.026745E+0000 -3.134471E-0001
 -1.440059E-0001  1.670560E+0000
 -1.411935E+0000  2.487165E+0000
 -7.026099E-0001  2.613660E+0000
  5.980538E-0001  3.021364E+0000
  1.993929E+0000  1.977971E+0000
 -4.831819E-0001 -5.397577E-0001
  3.814684E-0001 -2.919155E-0001
 -2.707748E-0002 -2.615940E+0000
  6.965255E-0001 -2.833714E+0000
 -1.463343E+0000 -1.261448E+0000
 -2.353198E+0000 -1.247132E+0000
 -1.988932E+0000 -1.946163E+0000
  1.891276E+0000 -2.915467E+0000
  2.447723E-0001 -2.574400E+0000
 -2.207156E+0000 -1.191264E+0000
 -2.388093E+0000 -2.120297E-0001
  6.054745E-0001 -8.176706E-0001
  1.778972E+0000 -2.376912E-0001
  2.640471E+0000  1.789477E-0001
 -7.950662E-0001  6.067045E-0001
 -1.226016E+0000  1.459142E+0000
 -1.016281E+0000  2.686961E-0001
 -1.131308E+0000  1.449796E+0000
 -4.704914E-0001  1.332173E+0000
  5.451885E-0001  1.865010E+0000
  5.785379E-0001  1.619674E+0000
  2.280673E+0000 -1.003545E+0000
  7.041329E-0001  2.610155E-0001
 -1.468112E+0000 -1.897474E+0000
  5.917339E-0001 -3.238463E+0000
  9.221591E-0001 -2.988104E+0000
  2.254297E+0000 -2.561046E-0001
 -2.893398E-0001  2.232572E-0001
 -7.059643E-0001  2.820609E-0001
  9.084264E-0001  8.750319E-0001
 -6.010301E-0001  5.331516E-0001
  1.105863E-0001 -6.737619E-0001
 -6.307656E-0001 -1.562309E+0000
 -4.024782E-0001 -1.184778E+0000
 -9.914908E-0001 -8.791388E-0001
 -1.118340E-0001 -3.011228E+0000
  1.336678E+0000  1.286597E+0000
 -4.036024E-0002  1.047724E+0000
 -1.397730E+0000 -3.089470E-0001
 -5.317272E-0001 -6.509919E-0001
  1.307326E-0001  4.783135E-0001
  1.361189E+0000  1.808007E+0000
 -3.980505E-0001 -2.465306E-0001
  2.082469E-0001 -1.303278E+0000
 -2.730499E-0001 -1.844350E+0000
 -1.788608E+0000 -1.130843E+0000
 -2.632711E-0001 -3.834925E-0001
  1.173384E+0000  1.504430E+0000
  7.377743E-0002  1.488272E+0000
 -4.962053E-0001 -1.213532E+0000
  1.622316E+0000 -1.587754E+0000
  1.143516E+0000  1.990123E-0001
 -1.618015E-0001  5.608985E-0001
 -4.661018E-0001 -3.290457E-0001
 -2.137749E+0000 -2.501026E+0000
  2.145145E-0001 -5.873560E-0001
  1.050237E+0000  3.172966E+0000
 -1.898348E+0000  6.212834E-0001
 -2.377839E+0000 -5.571934E-0001
  2.039684E-0002  7.476196E-0001
  5.565684E-0001  8.108219E-0001
  4.545712E-0001  2.346525E+0000
 -4.587261E-0001  2.666936E-0001
 -5.747812E-0001  9.460220E-0001
  1.496842E-0002  1.471150E+0000
  6.052417E-0001  1.001714E+0000
 -1.787499E+0000  1.282106E+0000
 -1.100027E+0000  2.521516E-0002
  1.073002E+0000 -1.053521E+0000
  8.462981E-0001 -1.138428E+0000
  4.195957E-0001 -5.397273E-0001
 -3.817461E-0001 -7.872712E-0001
  4.184907E-0001 -1.218666E+0000
  9.986545E-0001  1.484941E+0000
  1.121922E-0001  2.317271E+0000
 -2.276630E+0000  4.277031E-0001
 -1.115020E+0000  1.209815E+0000
  1.032559E+0000  2.578176E+0000
 -1.995815E+0000  2.817512E+0000
 -4.770386E-0001 -7.633735E-0001
 -2.149946E-0001 -4.751407E-0001
 -9.385262E-0001  2.504075E+0000
 -3.199104E+0000  1.071587E+0000
 -7.940972E-0001  4.219959E-0001
  1.576743E+0000  2.598392E+0000
 -3.345916E-0001  2.985063E+0000
  1.500577E-0001  7.301907E-0001
 -2.338615E+0000  1.614328E+0000
  5.751863E-0001  1.870885E+0000
 -1.114410E+0000  1.398641E+0000
 -1.282155E+0000  1.222082E+0000
  3.373884E-0001  4.047436E-0001
  7.677383E-0001 -1.354095E+0000
  1.609621E+0000  4.130508E-0001
 -3.150028E+0000 -9.251198E-0001
 -6.583339E-0001 -2.304756E+0000
  7.344877E-0001  2.327218E-0001
  2.502296E-0002  2.587552E+0000
 -1.672629E+0000  1.000150E+0000
 -1.439834E+0000  1.520284E+0000
 -2.403613E+0000  1.688539E+0000
  5.757584E-0002  4.887947E-0001
  1.030927E+0000  2.041961E+0000
  1.987638E+0000  3.160381E+0000
 -1.535322E-0001  1.023883E+0000
 -3.958768E-0001  2.412199E-0001
 -4.459050E-0001 -8.399965E-0001
  5.877521E-0001  1.276901E+0000
 -8.379101E-0001  3.779818E-0002
 -8.380795E-0001 -1.327927E+0000
  3.736259E-0001 -1.976372E+0000
  1.649240E-0001 -9.135919E-0001
 -1.417918E+0000 -1.211710E+0000
  2.319642E-0001 -3.861420E-0001
  1.116733E+0000  1.412021E-0001
 -3.493567E-0001  1.081652E+0000
  1.312998E+0000  1.101648E+0000
  1.972199E+0000 -4.576330E-0001
  8.743873E-0001  1.478466E+0000
 -1.526140E+0000  1.759302E+0000
 -3.721949E+0000  2.711228E-0001
 -5.174445E-0001 -1.069899E-0001
  1.930563E+0000  2.061124E+0000
 -1.031796E+0000  2.316865E+0000
 -2.355723E+0000  6.179489E-0001
 -1.050982E+0000 -5.090016E-0001
  9.790129E-0002  4.214477E-0001
  9.959480E-0001 -1.159987E+0000
  4.779546E-0001 -9.108083E-0001
  2.215102E-0001 -2.519643E+0000
 -1.225476E+0000 -2.943742E+0000
  5.752338E-0001 -1.014788E+0000
  3.549800E-0001 -1.695762E-0001
 -2.331009E+0000  1.112765E+0000
 -2.841184E+0000  1.214218E+0000
 -2.454027E+0000 -6.121022E-0001
  4.618553E-0001 -1.695845E+0000
  1.552151E+0000 -5.922998E-0001
 -2.026585E+0000 -9.208324E-0001
 -2.096437E+0000 -2.172181E+0000
 -3.776724E-0001 -5.055216E-0001
  1.053517E+0000  1.208491E+0000
 -1.250822E+0000  8.827840E-0001
  5.583909E-0001  4.011516E-0001
  1.895775E+0000  7.801600E-0001
 -9.840933E-0001  1.139170E+0000
 -1.037566E+0000  6.871517E-0002
 -5.132076E-0001  1.211600E+0000
 -2.052737E+0000 -5.669164E-0002
  1.823806E+0000 -9.311025E-0001
  1.408440E+0000 -6.918411E-0001
 -2.152220E+0000 -1.057127E+0000
  3.153701E-0002 -3.600969E+0000
  1.736658E+0000 -3.426626E+0000
  7.982134E-0001 -1.017319E+0000
 -2.229773E+0000  1.187855E+0000
  4.016786E-0001 -4.324333E-0001
  6.023300E-0001  9.989573E-0001
 -1.595789E+0000  8.853565E-0001
 -2.848187E-0001 -1.489194E+0000
  1.547366E+0000 -9.415437E-0001
  4.421526E-0002 -4.557846E-0001
  1.454450E-0001 -2.322906E+0000
  1.227112E+0000 -1.327213E+0000
  5.165553E-0001 -8.854643E-0001
 -9.403523E-0001 -5.699272E-0001
  1.726278E-0001 -8.247938E-0001
  7.382826E-0001  1.064878E+0000
  9.306313E-0001  7.041612E-0001
  1.098971E-0001  3.783335E-0001
  5.244481E-0001 -4.180830E-0001
  3.802139E-0001 -2.314325E-0001
 -1.831404E+0000 -3.446576E-0001
 -1.219076E+0000  2.257794E+0000
  1.683597E-0001  1.167325E+0000
  2.346132E+0000  1.266461E+0000
  1.330074E-0001  2.077068E+0000
 -1.429491E+0000  1.118715E+0000
 -8.493302E-0001 -2.612381E-0001
  1.173947E+0000  4.473369E-0001
  1.703956E+0000  1.877087E+0000
  3.954856E-0001  8.414352E-0001
 -8.174829E-0001 -8.230926E-0001
  1.242757E+0000 -4.765171E-0001
  1.629322E+0000 -8.489880E-0001
  1.161742E-0002 -1.736031E+0000
 -4.952798E-0001 -1.478878E+0000
 -1.905254E-0001 -2.273880E+0000
  2.203309E+0000 -1.104460E+0000
  1.197995E+0000  1.169996E+0000
 -1.632200E+0000 -9.795240E-0002
 -1.871424E+0000 -9.161154E-0001
 -1.240980E-0001 -5.810188E-0001
 -6.307341E-0002 -1.324385E+0000
 -2.301332E-0001  8.678531E-0001
  1.634732E+0000  1.535855E-0001
  2.676303E-0001 -3.791058E-0001
  4.993416E-0001 -6.935078E-0001
  1.516988E-0001  2.922770E-0001
  1.422031E+0000 -6.771984E-0001
  6.702636E-0001  5.638619E-0001
 -2.016900E-0001 -1.294978E+0000
 -3.127957E+0000 -8.902716E-0001
  1.011806E-0002 -6.753311E-0001
 -7.619130E-0002 -9.359414E-0001
 -3.653444E-0001 -4.054143E-0002
 -2.154732E+0000 -1.452329E+0000
 -5.584025E-0001 -4.584995E-0001
  1.732889E+0000 -2.812075E-0001
  2.095366E+0000  4.694977E-0002
 -1.061131E+0000  1.502663E+0000
 -3.233153E-0001  4.340525E-0001
  7.857370E-0001 -1.223501E-0001
  1.094401E+0000  1.156242E-0001
 -2.585929E-0002 -5.037235E-0001
 -5.415059E-0001  6.114401E-0001
 -1.605149E+0000  2.514822E+0000
 -3.819359E-0001  2.564171E+0000
 -1.527768E+0000  2.626252E+0000
  9.434404E-0001  2.022837E+0000
 -7.003549E-0001 -1.142728E+0000
  6.685183E-0001 -5.853574E-0001
  7.044923E-0001  1.654649E+0000
 -6.127028E-0001  1.775518E-0002
 -1.224771E+0000 -9.417911E-0001
  4.616367E-0001 -1.394012E-0001
 -1.051749E+0000 -3.266834E-0001
 -3.983538E-0001 -5.057131E-0001
  1.066100E+0000 -4.083091E-0001
 -9.038386E-0001  1.476588E-0001
 -7.348615E-0001 -5.821751E-0001
 -2.100789E+0000  6.068253E-0001
  1.567496E+0000 -7.955052E-0001
  3.346993E+0000  4.555195E-0001
 -3.524741E-0001  7.639420E-0001
 -1.475133E+0000 -1.823001E+0000
  1.308041E+0000 -5.734805E-0001
 -4.504122E-0002 -3.649291E-0001
 -4.182998E+0000  2.163551E-0003
 -3.204174E+0000 -1.450392E+0000
  2.241806E+0000 -3.298871E-0002
  2.499318E+0000  6.280664E-0001
 -1.993218E+0000  1.097742E+0000
 -1.147560E+0000 -1.420532E+0000
  4.185982E-0001 -1.761291E+0000
 -1.925391E-0001 -4.390398E-0001
 -2.344061E-0001 -8.336690E-0001
  6.288954E-0001 -2.389292E-0001
  4.603326E-0002  2.838718E+0000
 -3.411405E+0000  2.449489E+0000
 -7.942305E-0001  1.339971E+0000
 -1.581752E-0001  2.123481E+0000
  4.618865E-0001  1.974089E+0000
 -1.522039E+0000 -6.368697E-0001
 -2.209782E+0000  1.513307E-0001
 -2.682982E+0000  6.256846E-0001
  5.266966E-0001 -2.947967E-0001
  2.312450E+0000 -1.182374E+0000
  1.559440E+0000 -6.991978E-0001
 -1.846758E+0000  1.199354E+0000
 -2.170366E+0000  1.437846E+0000
 -1.031486E+0000  8.392256E-0001
  2.263924E+0000  3.208869E-0001
  2.130355E+0000  1.221731E+0000
 -8.514590E-0001  1.321444E+0000
 -1.630033E+0000  1.491605E+0000
  3.701606E-0001  2.420115E+0000
  9.391751E-0001  2.076452E+0000
 -2.835347E+0000  3.064724E+0000
 -1.718390E+0000 -7.730362E-0003
  2.277157E+0000  5.313455E-0001
  1.489692E+0000  1.323220E+0000
  3.160652E-0001  1.463435E+0000
 -1.680426E+0000 -1.859352E-0001
  6.240134E-0001  5.518865E-0002
  2.185496E+0000  1.577438E+0000
  1.641741E+0000  2.886664E+0000
 -1.629425E+0000  1.381437E+0000
 -2.423196E-0001 -1.052096E+0000
  3.943743E+0000 -3.214479E+0000
  2.733623E+0000 -1.385376E+0000
 -5.770587E-0001 -8.618066E-0001
 -2.097724E+0000 -1.556616E-0001
 -7.538227E-0001  3.262857E-0001
 -1.951205E+0000  1.792464E+0000
 -6.891217E-0001 -4.371698E-0001
 -1.486697E+0000 -1.434894E+0000
 -1.291907E+0000 -8.558373E-0001
  1.663995E+0000 -8.077849E-0001
  4.999970E-0001 -1.168266E+0000
  4.970839E-0001 -1.217592E+0000
 -5.707572E-0001 -9.799763E-0002
 -2.131204E+0000 -1.696921E-0001
 -1.256434E+0000 -9.975387E-0001
  6.349495E-0001 -1.787934E+0000
 -5.287012E-0001 -2.386586E+0000
 -7.703478E-0002 -3.027759E+0000
 -1.673180E+0000 -7.627263E-0001
 -1.260458E+0000 -5.472238E-0001
 -9.184082E-0001 -7.387272E-0001
 -1.095972E+0000  5.042405E-0001
  1.090507E+0000  1.193037E+0000
  5.199435E-0001 -8.418741E-0001
 -5.061902E-0001  9.242314E-0001
  1.153148E+0000 -5.641863E-0001
  3.205391E+0000 -7.219752E-0001
  1.175048E+0000 -5.489928E-0001
 -1.643563E+0000 -1.134119E+0000
 -2.952744E+0000 -1.652696E+0000
 -9.292698E-0001 -1.425815E-0001
  1.870709E+0000  3.762211E-0002
  9.527792E-0001  1.765060E+0000
 -1.725121E+0000 -1.196925E-0001
 -1.705633E+0000 -6.066283E-0001
 -9.761425E-0001 -1.678980E-0001
  1.305956E+0000 -1.142505E+0000
  5.387735E-0001 -9.591495E-0001
  1.923992E+0000 -2.309529E-0001
  1.340979E+0000 -1.291362E+0000
  1.352968E+0000 -1.145052E+0000
 -3.374528E-0001 -1.725482E+0000
 -2.064280E-0001  1.309169E-0001
  2.103375E-0002  1.765790E+0000
 -1.860366E+0000  2.057956E+0000
 -2.313026E-0001  2.748496E-0001
  5.731310E-0001  2.542260E-0001
  1.539888E+0000 -6.009970E-0001
 -3.778341E-0001 -3.283487E-0001
  8.407441E-0001  5.283475E-0001
  7.710252E-0001  1.218431E+0000
  2.389417E-0001  8.993753E-0001
 -8.427493E-0001  9.315296E-0001
 -7.754936E-0001  5.408042E-0001
  2.055951E+0000 -2.055955E-0001
  7.766115E-0001  2.402465E+0000
 -6.619966E-0001  3.095426E+0000
 -3.689873E+0000 -1.948906E-0001
  4.457589E-0001 -1.327318E+0000
  1.114639E+0000 -3.015985E-0001
 -2.080052E-0002  3.453278E-0001
 -6.963682E-0001 -8.132566E-0001
 -3.174224E-0001 -1.464767E+0000
  1.893411E+0000 -4.801727E-0001
  8.225089E-0001  5.955808E-0001
 -7.354247E-0001 -3.069888E-0001
 -2.118003E+0000 -9.566570E-0002
 -7.411780E-0001 -1.430868E+0000
 -8.900537E-0001 -1.605643E+0000
  8.065828E-0002 -7.357262E-0001
 -8.865917E-0001 -1.529708E+0000
 -1.794450E+0000 -2.531306E+0000
  8.314158E-0001 -1.767093E+0000
  7.191184E-0001  6.896676E-0001
  7.948974E-0002 -1.373599E+0000
  1.282618E+0000 -5.119786E-0001
  1.034071E+0000 -1.068757E+0000
 -2.800916E-0001 -2.078172E-0001
 -1.371540E+0000 -1.617972E+0000
  1.761000E+0000 -1.139160E+0000
  2.365368E-0001 -1.029715E+0000
 -4.742135E-0001 -9.208913E-0001
 -4.565312E-0001  1.146234E+0000
 -1.425612E+0000  3.615388E-0001
  1.191066E-0001  6.329211E-0002
 -6.461624E-0001  4.717182E-0001
  9.260388E-0002  2.722096E+0000
  1.083681E+0000  1.335611E+0000
 -2.828519E-0001  1.205016E+0000
 -1.395242E+0000 -1.112589E+0000
 -6.232932E-0001 -1.021319E-0001
 -4.364152E-0001  8.504771E-0002
  5.172927E-0002 -1.610115E+0000
  2.199327E+0000  1.263703E+0000
  1.342642E+0000  4.453204E-0002
 -6.930698E-0001 -8.111609E-0001
 -1.117429E+0000 -8.822639E-0001
 -1.944011E-0001 -1.822781E+0000
  6.946550E-0001 -2.956471E-0001
 -2.622102E+0000  1.517911E-0001
 -2.291484E+0000 -6.957209E-0001
  2.019201E+0000 -3.969376E-0001
  3.418229E+0000  9.581557E-0001
  4.078165E-0001  8.568995E-0001
 -6.427538E-0001  1.461787E+0000
 -2.663064E-0001 -1.214887E+0000
  1.078546E-0002 -9.660636E-0001
  7.252011E-0002 -1.623424E-0001
  9.749447E-0001 -5.251751E-0001
  1.266010E-0001  2.585090E-0001
 -5.890790E-0001 -7.802086E-0001
 -2.092508E+0000 -1.408471E+0000
  7.287115E-0001 -1.798330E+0000
  2.150169E+0000 -2.605985E+0000
  4.082231E-0001 -3.481035E-0001
 -2.449664E+0000 -9.126954E-0001
 -9.154696E-0001 -1.223653E+0000
  8.045548E-0001 -1.373739E+0000
  2.849052E+0000 -2.100861E+0000
  1.834519E+0000 -2.541000E+0000
 -2.349456E+0000 -1.719635E+0000
 -1.095255E+0000 -6.115306E-0001
 -2.585651E-0001  2.320405E-0001
 -2.292442E-0001  2.642436E-0001
  1.182351E+0000  1.421175E+0000
  1.459856E+0000  1.283771E+0000
  1.407543E+0000  1.246492E+0000
 -1.228223E+0000  1.763295E+0000
 -2.229504E+0000  8.534440E-0001
 -8.386156E-0001  1.489184E+0000
  8.008768E-0001  3.197260E+0000
 -7.291074E-0001  3.871713E+0000
 -5.187774E-0001  9.394927E-0001
  1.887422E+0000 -2.227315E-0001
  1.054719E+0000  5.632583E-0001
 -9.122860E-0001  9.052959E-0001
 -1.332962E+0000  7.770716E-0001
 -9.576292E-0001  4.665334E-0001
  1.242397E+0000  2.135849E+0000
  2.172471E+0000  1.557399E+0000
  6.529302E-0001  3.067292E+0000
  3.523660E-0001  2.856343E+0000
 -3.062311E+0000  8.244834E-0001
 -7.458758E-0001  1.661133E+0000
 -8.522161E-0001  1.466830E+0000
  1.045692E+0000  1.445057E+0000
  1.381136E+0000  1.827435E+0000
 -7.849236E-0001  8.571134E-0001
  1.653713E+0000 -1.951560E-0001
  7.649659E-0001 -4.226201E-0001
 -1.274015E-0001  4.245829E-0001
  8.282762E-0001 -4.505063E-0001
  4.669020E-0001 -2.580236E-0001
  1.221927E+0000 -2.092299E+0000
  1.118577E+0000 -1.668665E+0000
  1.017973E+0000 -1.720448E+0000
 -2.184188E+0000  2.448689E-0001
 -3.409293E+0000 -4.701519E-0001
 -5.216708E-0001  8.264083E-0002
  5.499800E-0001  3.507340E-0001
  7.134359E-0001 -7.221319E-0001
 -1.841213E+0000 -1.392389E+0000
 -1.655340E+0000 -3.444798E+0000
  1.747749E+0000 -1.416268E+0000
  2.821509E+0000  1.389892E+0000
 -3.580258E+0000  2.118986E+0000
 -1.992038E+0000 -7.033680E-0001
  3.892202E+0000 -6.924108E-0001
  2.301325E+0000  1.473797E+0000
 -1.566342E+0000  1.790195E+0000
 -2.626227E-0001  7.411496E-0001
  3.698876E-0001  1.413332E+0000
  6.914440E-0001  1.866082E+0000
  8.908696E-0001  5.494147E-0001
 -1.595111E+0000  2.348722E-0003
 -2.277608E+0000  1.761389E-0001
 -1.943778E+0000  5.544781E-0001
  6.192472E-0001  9.434703E-0001
  4.570507E-0001  4.659818E-0001
  9.411927E-0001  7.115837E-0001
  5.996116E-0001  2.691204E+0000
  8.317403E-0001  2.582237E+0000
 -1.710522E+0000  1.218237E+0000
 -1.387971E+0000  1.752431E-0001
  6.145072E-0001 -1.314835E+0000
  1.931908E+0000 -1.281968E+0000
  1.043772E+0000 -1.076295E+0000
 -1.996015E+0000  2.751054E-0001
  1.351001E+0000  7.670983E-0001
  1.346000E-0001  3.693452E-0001
  1.067348E+0000  1.316431E+0000
  8.881760E-0002  6.797050E-0001
 -1.490891E+0000 -1.171791E+0000
 -2.494168E+0000 -4.413178E-0001
 -1.796705E+0000  6.142386E-0001
 -1.558681E+0000 -1.240255E+0000
  6.049258E-0001 -1.274432E+0000
  1.424018E+0000 -4.255917E-0001
 -2.281726E-0001 -1.059707E+0000
 -1.535896E+0000 -1.871284E+0000
 -1.651326E+0000 -1.339368E+0000
 -8.250809E-0001  8.922762E-0001
  1.674587E+0000  1.612696E+0000
  1.344491E+0000  1.362094E+0000
  1.510140E-0001  9.462613E-0001
  5.218405E-0001  3.875050E-0001
  4.880061E-0001  9.002228E-0001
 -1.246184E+0000  1.708438E+0000
 -1.303777E+0000  8.944356E-0001
  1.013109E+0000 -8.722484E-0001
  1.331703E+0000  4.053028E-0001
 -1.544871E+0000  6.088595E-0001
 -3.794398E-0001 -3.227894E-0001
 -7.381164E-0001  2.745291E-0001
  1.437903E+0000  4.453004E-0001
  1.726515E+0000  1.661725E-0001
  1.514986E-0001  2.822877E-0001
  1.062849E+0000  4.418654E-0001
  1.113413E+0000 -6.953777E-0002
  8.795905E-0001  1.276215E+0000
  8.606460E-0002  3.404112E+0000
 -3.987199E-0001  1.169119E+0000
 -1.640983E+0000  1.116018E+0000
 -3.324627E-0001  7.787210E-0001
  4.920478E-0001  7.462282E-0001
  9.942815E-0001  1.308089E+0000
 -9.667372E-0001  4.944201E-0001
 -1.195981E+0000 -1.342724E+0000
 -5.255418E-0001 -1.401795E+0000
  1.655406E-0002 -8.855125E-0001
  1.261953E+0000  9.331608E-0001
 -6.875439E-0001  6.641396E-0001
 -4.464335E+0000  1.822141E+0000
 -2.342267E+0000  3.773555E-0001
  1.683268E+0000 -2.604050E-0001
  2.296032E+0000  2.258196E-0001
  5.642997E-0001  1.522724E+0000
 -1.918442E-0001 -1.503094E+0000
  6.595127E-0001 -3.133695E+0000
  2.153846E+0000 -1.394553E+0000
  1.702554E+0000  4.556483E-0002
 -2.011007E-0001 -1.161619E-0001
 -1.518520E+0000 -1.729871E+0000
  4.865553E-0001 -1.153282E+0000
  9.408988E-0002 -2.347397E-0001
 -1.854119E-0001  1.039113E+0000
 -5.229236E-0001  2.426813E+0000
 -1.217249E+0000 -1.091360E+0000
 -2.353062E+0000 -6.610034E-0002
 -1.885365E+0000 -4.916452E-0002
 -3.672004E-0001 -8.367698E-0001
  2.093335E+0000 -3.137018E-0001
 -8.891737E-0002  2.606254E+0000
 -1.819626E+0000  2.321642E+0000
 -1.004432E+0000  1.497843E+0000
 -5.910007E-0001 -1.381962E+0000
  3.282593E+0000 -5.067734E-0002
  2.150034E+0000  1.433882E+0000
  5.906357E-0001 -1.071098E+0000
 -5.482619E-0001 -6.853140E-0001
  4.083152E-0001 -1.421255E+0000
 -1.321004E+0000 -2.066570E+0000
  1.119319E+0000 -1.983333E+0000
  2.009649E+0000 -3.386183E+0000
  1.829037E-0002 -2.209078E+0000
 -1.519019E+0000 -2.631467E-0001
  3.752533E-0002 -6.225829E-0001
 -2.489406E-0001  1.786657E+0000
 -8.536338E-0001  1.061088E-0001
  6.818493E-0001 -2.062860E+0000
  4.914463E-0001 -1.694731E+0000
 -8.546260E-0001 -2.966937E-0001
 -5.865158E-0001 -9.106648E-0001
  2.420650E-0001  3.045162E-0001
 -7.584794E-0001 -7.273857E-0001
  1.140207E+0000 -7.957144E-0001
  1.601219E+0000 -7.897511E-0001
  1.146531E+0000  3.034724E-0001
  8.271823E-0001 -1.752771E-0001
 -1.081060E-0001 -1.488998E+0000
 -1.139558E+0000  5.900014E-0001
 -1.063783E+0000 -1.895147E+0000
  1.091768E+0000 -4.615928E-0001
  6.253338E-0001  2.827427E+0000
 -9.991413E-0001  1.481495E+0000
 -1.327154E+0000 -3.510838E-0001
  2.372307E-0001 -7.985985E-0001
  3.105406E-0001 -1.436461E+0000
  6.833276E-0001  4.968151E-0001
  6.177674E-0001 -3.166544E+0000
 -8.740067E-0001 -3.715360E+0000
  6.770080E-0001 -1.896896E+0000
 -5.376953E-0001  2.751059E-0002
 -2.127593E+0000  3.072085E-0001
  6.827734E-0001 -1.105213E+0000
  9.125593E-0001 -1.188449E+0000
  1.630055E+0000  1.334568E+0000
 -1.848646E+0000  2.558657E+0000
 -1.130298E+0000  1.013865E+0000
 -1.729665E+0000 -1.354724E+0000
  1.186793E+0000  7.697715E-0002
  4.327625E-0001 -3.828041E-0001
  3.243859E+0000 -1.416431E+0000
  1.691190E+0000 -2.324927E-0001
 -3.875713E-0001  8.318307E-0001
 -2.679213E+0000  1.351740E+0000
  7.506285E-0001  6.548270E-0002
  2.161561E+0000 -1.754751E+0000
  2.000935E+0000 -2.626450E+0000
  2.459444E+0000 -1.281635E+0000
 -1.180868E+0000 -2.194259E+0000
 -5.936040E-0001 -6.597205E-0001
  4.987378E-0001  1.154320E+0000
 -6.402720E-0001  9.907602E-0001
 -3.435627E-0001  1.915887E+0000
  2.006850E-0001  1.223468E+0000
 -1.063361E+0000  1.238594E+0000
 -5.498354E-0001  8.259514E-0001
 -3.645526E-0001 -1.404920E-0001
  4.583063E-0001 -2.635322E-0001
  6.672089E-0001  1.384126E-0001
  1.627230E-0001  7.100271E-0001
 -1.262914E+0000 -7.862741E-0001
  3.818494E-0001 -8.953442E-0001
  2.004613E+0000 -1.160788E+0000
 -6.782771E-0002  7.100809E-0001
 -1.014090E+0000 -2.263890E-0001
 -1.183055E+0000  3.270864E-0001
 -5.128840E-0001  3.332907E-0001
  2.657618E+0000 -2.061005E-0001
  3.634783E+0000  3.231341E-0001
  4.369222E-0001  1.745280E+0000
 -5.048277E-0001 -1.860122E+0000
  5.537597E-0001 -2.254812E+0000
 -2.343096E-0002 -1.982786E+0000
  5.878338E-0001 -5.172443E-0001
  7.892808E-0001  2.247682E-0001
  4.461218E-0001  4.153171E-0001
  3.750058E-0001 -1.340203E+0000
 -1.984582E+0000 -1.336549E+0000
 -2.584554E+0000 -1.949862E+0000
 -4.702098E-0001 -9.096779E-0001
  2.568693E-0001 -1.461734E+0000
  9.421226E-0001  1.626950E-0001
  3.780199E-0001  6.363179E-0001
 -1.811827E+0000 -2.466247E-0001
  2.336839E-0001 -2.998130E-0001
  2.616926E-0001  1.948002E+0000
 -2.354720E+0000  1.691940E+0000
 -6.223711E-0001  1.413591E+0000
  2.915571E-0001  1.909376E+0000
  8.156000E-0001  3.596549E-0001
 -1.738645E+0000 -1.467035E-0001
  5.297803E-0001  5.243310E-0001
 -1.879417E-0001 -1.026829E+0000
 -9.331082E-0001  1.489854E+0000
  7.289659E-0001  4.044887E+0000
 -2.320198E+0000  3.774612E+0000
 -4.238132E-0001 -8.877638E-0001
 -2.193604E+0000 -1.237291E+0000
  1.728153E+0000 -1.706580E+0000
  7.920715E-0001 -1.226001E+0000
  3.084100E+0000 -1.084353E+0000
  3.652317E-0001 -1.213524E+0000
 -1.062467E+0000 -1.345974E+0000
 -5.977699E-0001 -9.702835E-0001
  1.332645E+0000 -5.204745E-0001
  1.129259E+0000  3.667112E-0001
 -1.597246E+0000  2.040662E+0000
 -9.184329E-0001  8.594946E-0001
  2.111441E+0000 -1.196673E-0001
  1.521058E+0000  1.073274E+0000
  1.772772E+0000  8.458324E-0001
 -1.436470E+0000 -3.855324E+0000
  9.707829E-0001 -2.019248E+0000
  1.903059E+0000 -1.077545E+0000
 -1.064539E+0000  2.897489E-0001
 -9.740521E-0001 -1.282933E+0000
  3.743029E-0003 -2.478320E+0000
  1.996526E+0000 -2.059346E+0000
  2.242517E-0001 -1.300674E+0000
 -1.847930E+0000 -1.750865E+0000
 -6.806856E-0001 -8.030453E-0001
  9.825759E-0001 -6.313465E-0001
  5.227529E-0001  6.857511E-0001
 -9.491880E-0001 -8.109150E-0001
 -6.739291E-0001 -1.175765E+0000
  5.628501E-0001  1.076796E-0001
 -3.575424E-0002 -5.423706E-0001
  1.186008E-0001 -5.652393E-0001
 -1.009402E+0000  5.715917E-0001
 -8.731330E-0002  1.109918E+0000
 -1.074150E+0000  1.471606E+0000
 -1.723168E-0001  1.042671E+0000
  1.989309E+0000 -4.896822E-0001
  2.026492E+0000  7.136600E-0001
 -1.407468E+0000  7.733490E-0001
 -8.255122E-0001 -1.490838E+0000
 -1.085849E+0000 -4.724912E-0001
 -3.961934E-0002 -2.366013E+0000
  1.701024E+0000 -5.700796E-0001
  1.004850E+0000 -3.623697E-0001
 -2.153359E+0000  2.658433E-0003
 -2.031707E+0000  3.338862E-0001
 -3.172459E-0001  1.307899E-0001
  1.121519E+0000  2.368851E-0001
 -8.096735E-0001 -5.460631E-0001
 -3.395814E-0001  1.093183E+0000
  2.948387E-0001 -1.537315E-0001
 -1.163102E+0000 -2.224252E-0001
 -1.963687E+0000 -1.996167E+0000
  5.425976E-0001  1.289992E+0000
 -1.145037E+0000  1.864261E+0000
 -1.192787E+0000 -9.228826E-0001
 -1.687945E+0000 -2.094182E+0000
 -5.080639E-0001 -2.141668E+0000
  5.574756E-0001 -1.538418E+0000
  1.614514E+0000 -6.149634E-0001
 -2.777696E+0000  9.768766E-0001
 -3.139644E-0001 -8.092157E-0001
  1.100676E-0001 -7.913665E-0001
  8.780929E-0001  5.650550E-0001
  1.086035E-0001  1.360012E+0000
  2.414994E-0001 -6.207732E-0002
 -3.934785E-0001 -2.657779E-0001
 -5.182745E-0002 -6.556020E-0001
 -3.042843E+0000  5.794375E-0001
 -4.972262E-0001 -5.657130E-0001
  4.682428E+0000  1.097381E-0001
  2.144701E+0000  1.301095E+0000
  2.362570E+0000  7.390796E-0001
 -2.622502E-0001  9.670059E-0001
 -3.853463E-0001 -6.021522E-0001
  1.258811E+0000 -1.032609E+0000
  7.577592E-0001 -9.940012E-0001
 -8.105092E-0001 -2.246545E-0001
 -8.523918E-0001  2.013785E-0001
 -4.344085E-0001 -7.496285E-0001
  2.102304E+0000 -1.022636E+0000
  6.517657E-0002  7.999428E-0001
 -7.260174E-0001  7.202653E-0001
  9.406318E-0001  6.879187E-0001
 -4.902796E-0001  6.089707E-0001
  8.219027E-0001 -5.015793E-0002
 -8.450632E-0001 -3.304955E-0001
 -1.501960E+0000 -1.697783E-0001
 -1.595034E-0001 -7.672925E-0001
  1.261630E+0000  5.460274E-0001
  4.484552E-0001  1.015979E+0000
  1.074831E+0000  9.017011E-0001
 -2.685140E+0000  3.133174E-0001
 -3.064712E+0000 -1.389047E+0000
 -3.033199E+0000 -5.222920E-0001
 -4.331026E-0001 -1.538788E-0002
 -1.083365E+0000 -4.913783E-0001
  4.293094E-0001  2.744701E-0002
  2.510011E-0001  1.640874E-0001
 -7.977245E-0001  2.145141E-0001
  1.176675E+0000  4.962646E-0001
  2.662402E-0001 -1.109956E+0000
  8.542480E-0001 -1.806818E-0001
 -1.943622E+0000 -1.122653E+0000
 -2.107100E+0000 -1.656547E+0000
 -3.185979E-0001 -7.683555E-0001
 -2.666543E-0001  1.928077E-0001
  2.163250E-0001 -6.505834E-0001
  2.568801E+0000 -3.617942E-0002
 -1.040514E+0000 -2.084613E-0001
 -2.621776E+0000 -1.242868E+0000
  1.417472E+0000 -3.562262E-0002
  8.734466E-0001  8.934616E-0001
  1.030370E+0000 -1.117257E-0001
 -7.296988E-0001 -1.339227E+0000
  8.242730E-0001 -1.957039E-0001
  5.979145E-0001 -2.533949E-0002
  5.660743E-0001  1.205983E+0000
 -4.807653E-0001  3.902881E+0000
 -1.887499E+0000  1.505511E+0000
  6.795510E-0001  7.923813E-0001
  2.259331E+0000 -4.452296E-0001
  1.255201E+0000 -4.448759E-0001
 -1.990162E+0000  2.770924E-0001
 -1.517998E+0000 -7.222166E-0001
 -4.083461E-0001  1.818352E+0000
 -1.409074E-0001  2.580476E+0000
 -8.047026E-0001  2.175624E+0000
  4.278600E-0002  1.336628E+0000
  4.521132E-0001 -3.103200E-0001
  1.232778E+0000 -5.304235E-0001
  8.443773E-0001  1.065988E+0000
 -9.357697E-0001  6.335054E-0001
 -8.583789E-0001 -2.354837E-0001
  2.304078E+0000 -7.836101E-0001
  1.003667E+0000  2.189435E-0001
 -1.882896E+0000  3.538231E-0001
 -2.696855E-0001 -3.702255E-0001
  1.025636E+0000  5.445936E-0001
  2.906453E+0000  6.427032E-0001
  1.267679E+0000 -3.481727E-0002
  3.568253E-0001 -3.644662E-0001
  3.775148E-0001  4.845923E-0001
  1.692500E+0000  1.492846E+0000
 -2.833607E-0001  1.971068E+0000
 -1.486914E+0000  1.573464E+0000
 -5.752072E-0001  1.035572E+0000
  1.077073E-0001  7.116323E-0001
  6.091156E-0001  8.279562E-0001
  2.706063E+0000  8.396522E-0001
  1.462460E+0000 -2.916982E-0001
  3.954669E-0001  1.675400E+0000
 -7.101564E-0002  6.520946E-0001
  1.370908E+0000  1.707954E+0000
  9.466467E-0001  1.286357E+0000
  6.818886E-0001 -1.082247E+0000
 -2.378703E-0002 -5.240362E-0001
 -8.167653E-0001 -9.863659E-0001
 -3.586717E-0001 -7.675333E-0001
  5.389679E-0001  6.534132E-0001
 -8.329325E-0001 -3.287248E-0002
 -8.212270E-0001  1.048955E+0000
  7.348477E-0001  1.522430E+0000
 -8.857964E-0001  1.943376E+0000
 -2.410773E+0000  2.346512E+0000
 -4.692502E-0001 -4.302419E-0001
  1.624163E+0000  3.666714E-0001
  7.299584E-0001  2.461631E-0002
  1.514819E+0000 -1.295400E-0001
 -1.389476E-0001  6.572643E-0001
 -1.799877E+0000  1.975634E-0001
  2.313541E-0001 -1.652051E+0000
  3.676939E+0000 -2.479093E+0000
  5.455103E-0001 -3.659451E-0001
 -3.195424E-0001 -1.506690E+0000
  4.103512E-0001  1.841585E-0001
 -9.809600E-0003  3.134970E+0000
  7.489705E-0001  3.360137E+0000
  4.566049E-0001  2.573850E+0000
 -8.027723E-0001  6.652302E-0001
 -4.833614E-0001 -2.260907E-0001
  9.779045E-0001 -1.116737E+0000
 -4.019326E-0001 -5.010236E-0001
  3.738908E-0001 -8.914247E-0001
  1.097584E+0000 -8.013182E-0001
  4.385723E-0001 -6.342501E-0001
 -1.028084E-0001  5.262642E-0002
 -1.706496E+0000  1.264948E+0000
 -1.143292E+0000 -7.663973E-0001
  8.475772E-0001 -9.266917E-0001
  2.283311E-0001 -2.712247E-0001
 -2.047260E-0001 -6.749285E-0001
  4.106235E-0001 -8.174604E-0001
  1.449550E+0000 -4.375285E-0001
  7.091963E-0001 -5.486663E-0001
 -9.417275E-0001 -3.793554E-0001
  1.172523E+0000  6.981195E-0001
 -5.444498E-0001  7.002069E-0001
 -6.343657E-0001  1.421526E-0001
  1.256293E+0000  2.553942E-0001
 -1.957229E-0001  6.131391E-0001
  1.460766E+0000 -1.218389E+0000
 -3.017396E-0001 -2.331915E+0000
  7.816222E-0001 -1.090563E+0000
 -1.095299E+0000  3.143932E-0001
 -1.956203E+0000 -1.460587E+0000
 -1.526469E+0000 -1.446646E+0000
 -1.045450E+0000 -4.250994E-0001
  6.656351E-0001 -5.074073E-0001
  1.203787E+0000 -2.307159E+0000
 -1.259743E+0000 -3.725402E-0001
 -7.230507E-0002 -1.019125E+0000
 -5.709204E-0001 -9.572856E-0001
 -1.982614E+0000  1.477997E+0000
 -5.480763E-0001  8.377252E-0001
  8.566378E-0001 -1.408383E+0000
  4.560259E+0000 -1.580610E+0000
  5.696589E-0001 -2.349435E+0000
 -2.138066E+0000 -3.585173E+0000
 -4.200476E-0001 -2.975261E+0000
  8.943728E-0001 -9.295599E-0001
 -2.972191E-0001 -4.892039E-0001
 -7.837637E-0001  9.941786E-0001
 -2.670099E-0001  1.584055E+0000
  4.533887E-0001  1.556419E+0000
 -2.139606E-0001  2.602167E+0000
 -2.860025E+0000  3.471416E-0001
 -1.388145E+0000  1.361248E+0000
  6.967613E-0001 -2.800391E-0001
  1.409769E+0000  1.243179E+0000
  2.338851E+0000  1.082002E+0000
  1.892733E+0000 -5.109998E-0001
  1.415402E+0000 -3.161895E-0001
 -1.106728E+0000  1.438048E-0001
 -1.276177E+0000 -1.784384E+0000
 -1.940334E+0000  2.530510E-0001
 -8.769696E-0001  6.621710E-0001
 -2.922739E-0001  2.060448E+0000
 -1.746909E+0000  1.101752E+0000
 -5.454323E-0001  6.173663E-0001
  1.191292E-0001 -4.926811E-0001
  7.790202E-0001  1.487809E-0001
  5.063869E-0001 -2.999823E-0002
  5.361139E-0001  2.149348E-0001
  1.807139E+0000 -1.226399E+0000
  1.288265E+0000 -6.872861E-0001
 -2.131597E-0001 -7.406916E-0001
 -2.982392E+0000 -1.002140E+0000
 -1.210883E+0000 -1.511802E+0000
  2.083389E+0000  1.058363E+0000
  1.875923E+0000  2.259370E+0000
  1.383075E-0001  4.584718E-0001
  7.172096E-0001 -8.586829E-0001
  2.765286E+0000  5.794728E-0001
  1.864204E+0000 -1.982240E-0001
  7.962988E-0001 -7.143156E-0001
  1.115909E-0001  6.994570E-0001
 -7.013565E-0001 -1.042479E+0000
 -2.178238E+0000  2.585487E-0001
  5.312627E-0001  2.379754E+0000
 -6.610193E-0001  3.760003E+0000
  5.487598E-0001  3.454415E+0000
  8.709182E-0001  2.893748E+0000
  3.254597E+0000  1.823541E+0000
 -3.130768E-0001  1.637097E+0000
 -1.113809E+0000 -1.244567E-0001
  7.645375E-0001 -9.699189E-0001
 -4.354421E-0001 -6.859523E-0001
  1.356996E+0000 -1.283534E+0000
  4.497156E-0001 -9.507673E-0001
  4.331216E-0001  1.375645E+0000
 -1.056353E+0000 -9.336269E-0001
  1.564111E+0000 -2.286255E+0000
  2.864763E+0000  1.022508E-0001
  6.806909E-0001  4.576934E-0001
 -1.849746E+0000 -1.123945E+0000
 -7.204314E-0001 -1.853417E+0000
  1.477396E+0000  1.700170E-0001
  1.975082E-0001  1.580927E+0000
 -2.441486E+0000  1.525432E+0000
 -7.946177E-0001  1.499575E+0000
  1.344793E+0000  2.606899E+0000
  1.241534E+0000  1.874248E+0000
 -9.156546E-0001  1.650982E+0000
 -9.488596E-0001 -2.799531E-0001
  8.387666E-0001 -4.593572E-0001
  2.084373E+0000  1.150251E-0001
 -1.544714E+0000  1.358594E-0002
 -5.250128E-0001 -5.836955E-0001
  1.462192E+0000 -1.266912E+0000
 -1.179857E-0001  3.582772E-0001
 -1.141734E+0000  4.561365E-0001
 -1.183730E+0000 -4.276876E-0001
  6.522230E-0001 -4.999752E-0001
  1.277203E+0000 -8.836619E-0001
  8.323849E-0001  8.054067E-0001
  1.825314E+0000  1.048320E+0000
  1.295047E+0000 -6.237615E-0002
 -8.564193E-0001 -1.439927E+0000
  1.046028E+0000 -1.788116E+0000
  2.148894E+0000 -3.226600E-0001
 -2.983323E-0002  9.167652E-0001
 -2.598262E-0001 -1.674260E+0000
  3.807002E+0000 -2.479638E+0000
  1.656132E+0000  8.887616E-0001
 -6.085144E-0001  7.243055E-0001
 -2.256598E+0000 -1.967959E+0000
  2.487194E+0000 -2.332572E+0000
  6.320166E-0001 -1.748134E-0001
 -1.887535E+0000 -1.970720E+0000
 -2.325322E+0000  1.734927E-0001
  3.149251E-0002 -1.001050E-0001
  5.103204E-0001 -1.345945E-0001
 -1.055771E+0000  1.027744E-0001
 -1.047933E+0000 -1.212240E+0000
  1.167211E+0000 -5.731090E-0001
  6.593885E-0001  1.141817E+0000
 -1.313546E+0000  2.555370E+0000
 -1.848354E+0000  9.402651E-0001
  7.211568E-0001  8.699210E-0001
  3.790631E-0001 -1.722724E+0000
 -5.155376E-0001 -2.849624E-0001
 -3.291683E+0000 -2.927439E-0001
  4.956520E-0001 -3.623436E-0002
  2.163271E+0000  6.316756E-0002
  1.797969E-0001  2.260440E-0001
  6.098877E-0002 -1.923319E-0001
  3.473648E+0000 -1.005055E+0000
  2.420024E+0000 -3.970558E-0002
  2.456388E-0001  1.072002E+0000
 -1.151106E+0000 -2.694370E-0001
 -1.396396E+0000 -2.013688E-0001
 -2.866691E-0001 -8.469343E-0001
  1.757349E+0000  5.970393E-0002
 -7.605400E-0002 -1.178979E+0000
  1.224168E+0000 -1.333259E+0000
  1.054786E+0000 -1.629868E+0000
  1.440841E+0000 -9.149152E-0001
 -7.836411E-0002  1.575503E+0000
 -1.232163E+0000  3.115937E-0002
  2.984418E-0002  1.089532E-0001
  3.729974E-0001 -2.254221E-0001
 -1.048557E+0000  3.348374E-0001
 -2.136779E+0000 -2.226792E+0000
 -1.322172E+0000 -2.467494E+0000
  1.618436E+0000 -1.538906E+0000
  1.576842E+0000 -3.266605E-0001
 -1.991789E+0000 -8.225198E-0001
 -2.359817E+0000 -8.489724E-0001
  1.095545E+0000 -1.702963E+0000
  1.258940E+0000 -8.509763E-0002
  1.657995E+0000  4.058539E-0001
  1.091755E+0000  2.832141E-0002
 -4.637206E-0001 -1.046777E-0001
  9.307917E-0001 -5.925207E-0001
 -1.461956E+0000 -1.886034E-0001
 -1.100870E+0000  1.040914E+0000
  1.846190E+0000  2.834092E+0000
  5.132980E-0001  1.828948E+0000
  2.588355E+0000 -3.425731E-0001
 -1.128744E+0000  5.489179E-0001
  3.394551E-0001  7.145989E-0002
  8.508500E-0001  4.641930E-0001
  7.665186E-0001 -5.643949E-0001
  5.812458E-0001 -1.162380E+0000
 -1.341016E+0000 -1.385550E+0000
  4.337029E-0001 -2.352824E+0000
 -1.097829E+0000 -3.314573E+0000
 -8.177285E-0001 -2.642750E-0001
  2.341864E-0001 -5.802794E-0002
  6.613306E-0001  6.777973E-0002
 -2.572187E+0000 -2.116640E+0000
 -9.907801E-0001 -1.355808E+0000
  1.478575E+0000 -7.208874E-0002
  1.610202E+0000  2.765906E+0000
 -1.681527E+0000  1.077639E+0000
 -2.757155E+0000  1.632402E+0000
 -1.026270E+0000  1.118077E+0000
  2.596292E+0000  2.072924E+0000
  2.465461E+0000  2.798657E+0000
 -5.859012E-0001  2.780395E+0000
 -1.595409E+0000  3.564363E-0001
 -6.487676E-0001 -9.110820E-0001
 -1.434400E+0000  4.635159E-0001
  4.341862E-0001  1.213648E+0000
  1.526806E-0001  5.392672E-0001
 -4.234241E-0001  1.982772E-0001
  1.555662E+0000 -9.061241E-0001
  1.991644E+0000  1.127962E+0000
 -2.516165E+0000  9.729676E-0002
 -8.504469E-0001  1.224077E-0002
  1.598928E+0000 -2.919386E-0003
  2.734483E+0000  3.894387E+0000
  1.242558E+0000  1.664865E+0000
 -1.920221E+0000  1.534401E+0000
  1.055144E+0000  1.089144E-0002
  1.451168E+0000 -1.366345E+0000
  1.568369E+0000 -1.744377E+0000
 -1.436979E+0000  1.443762E+0000
 -1.878350E+0000 -9.200746E-0001
  6.542674E-0001 -1.738567E+0000
  1.328163E+0000 -1.334644E+0000
  9.489654E-0002 -2.481129E+0000
  7.326135E-0001 -3.601449E-0001
 -1.639549E+0000  1.581682E+0000
 -3.022260E+0000  1.070305E+0000
 -1.436037E+0000 -8.984157E-0001
  9.557174E-0001  2.315575E-0001
  1.285198E+0000  8.382708E-0001
 -2.125296E+0000 -1.262339E+0000
 -1.263610E+0000 -2.922365E+0000
 -3.858763E-0001 -1.275720E+0000
 -1.156765E+0000 -5.254930E-0001
 -1.442507E+0000 -2.899455E-0001
 -1.081516E-0001  3.090457E-0001
  4.698156E-0001  1.231263E+0000
  2.298650E+0000  1.739882E+0000
  9.035249E-0001 -6.390383E-0001
  2.748182E+0000 -1.824422E+0000
 -8.825106E-0001 -1.657004E+0000
  7.234454E-0001  1.510795E-0001
  1.800370E+0000 -4.092497E-0001
 -3.942531E-0001  1.592913E-0001
 -1.514557E+0000 -3.365226E-0001
 -6.553821E-0001 -2.884848E-0001
 -2.033599E+0000 -5.392552E-0001
 -8.399725E-0001 -4.373740E-0001
  1.565389E-0001 -9.008670E-0002
 -1.084536E+0000 -8.330861E-0001
 -1.097002E-0001 -2.292074E+0000
 -2.116159E-0001 -1.267272E+0000
  1.605119E+0000 -1.054849E+0000
 -2.367956E-0003  1.092069E+0000
 -1.898067E+0000  1.435138E+0000
 -2.481848E+0000  9.452079E-0001
 -1.798639E-0001  1.014664E+0000
 -1.821961E+0000  5.992615E-0001
  9.442846E-0001 -3.765728E-0001
  3.987094E-0001 -7.693266E-0001
  5.758719E-0001 -1.014620E+0000
 -1.302193E+0000 -4.821992E-0001
 -1.592747E+0000 -2.616833E+0000
  2.708267E+0000 -3.119015E+0000
  2.037112E+0000 -1.520489E+0000
 -3.226754E-0001  5.067060E-0001
 -1.555060E+0000  6.473153E-0002
 -1.895983E+0000  2.651173E-0001
 -6.570441E-0001 -1.132185E+0000
  5.805219E-0001 -6.110509E-0001
 -8.165883E-0001  3.817374E-0001
 -4.010250E+0000  1.356125E+0000
 -1.174082E+0000 -1.411283E-0001
  3.307619E+0000 -2.046978E+0000
  3.566198E+0000 -1.907024E-0001
  4.861162E-0003  1.702605E+0000
 -9.085029E-0001  2.515425E+0000
 -1.496530E+0000  1.516061E+0000
  9.864469E-0002  1.108973E+0000
 -2.184003E-0001  2.109403E+0000
  6.965614E-0001  1.550709E-0001
 -7.495619E-0002 -3.187815E-0001
 -2.220646E+0000  1.760335E+0000
 -4.144347E-0001  1.090576E+0000
  3.462005E-0001  3.570305E-0001
 -9.738336E-0001  1.609017E+0000
 -1.149676E+0000  1.261520E+0000
 -7.317993E-0001  1.662500E+0000
  1.681507E+0000  1.787009E+0000
  9.967773E-0001  1.078990E+0000
 -1.457547E+0000 -1.758092E+0000
 -1.181409E+0000 -4.223767E+0000
 -9.225092E-0001 -1.978986E+0000
 -1.090524E+0000 -9.476126E-0001
  1.058359E+0000 -1.902033E-0001
 -4.508250E-0001  4.921375E-0001
 -5.435895E-0001 -9.457811E-0001
 -8.789748E-0001 -2.412166E+0000
  4.458680E-0001 -9.148958E-0001
  5.709302E-0001 -2.169519E-0001
  7.799292E-0003  1.102174E+0000
  1.043639E+0000 -6.185770E-0001
  1.180242E+0000  1.675192E+0000
 -4.374030E-0001  2.145478E+0000
  3.336117E-0004 -1.386132E+0000
  2.379000E+0000 -3.599547E-0001
  1.803323E+0000  2.059778E+0000
 -1.302639E+0000  1.204560E+0000
 -3.768697E+0000 -3.252815E-0001
  3.985394E-0003 -5.321782E-0001
  1.769946E+0000  1.757219E+0000
  1.680700E+0000  1.436380E+0000
 -2.743667E-0001  9.327633E-0001
 -8.687175E-0001 -7.709649E-0001
  1.566923E+0000 -1.192155E+0000
 -3.522491E-0001  2.425036E-0001
 -2.250237E+0000 -5.257377E-0001
 -1.363113E+0000 -1.186449E+0000
 -1.663008E+0000 -3.288636E+0000
  1.966798E-0001 -1.756423E+0000
  9.583123E-0001 -1.544685E+0000
  7.695338E-0001 -2.062209E+0000
 -3.655970E-0001 -1.704565E+0000
 -8.214543E-0001 -2.034739E+0000
 -1.565954E+0000 -2.538170E+0000
 -1.531678E+0000 -2.742816E+0000
 -5.025850E-0001 -1.516243E+0000
  4.115084E-0001  1.078762E+0000
  9.241924E-0001  2.183181E+0000
 -9.774453E-0002  2.279610E+0000
 -1.636147E+0000  6.824376E-0001
  5.937237E-0003  2.967654E-0001
  2.217129E+0000  6.792969E-0002
 -4.491075E-0001  5.274980E-0001
 -2.317743E+0000  6.342560E-0001
 -9.362512E-0001  3.914790E-0002
  1.019762E+0000 -1.418209E+0000
  1.773874E+0000 -9.242174E-0001
 -6.632361E-0001 -3.055316E-0001
 -2.660738E-0001  1.555304E+0000
 -7.209686E-0004  1.574984E+0000
 -7.823591E-0001  1.961461E+0000
 -1.976947E+0000  2.225048E-0001
 -2.059787E+0000 -2.931359E-0001
 -4.543755E-0001 -1.103584E+0000
  6.714082E-0001 -7.608311E-0001
  3.059929E+0000  5.905387E-0001
  1.692683E-0001  4.865484E-0001
  3.561779E-0001 -3.375577E-0001
  1.514899E+0000  1.964521E+0000
  3.302284E-0001  4.919816E-0001
  1.733674E+0000 -9.483727E-0002
 -1.508893E+0000  5.010422E-0002
 -1.164779E+0000 -3.078799E-0001
  2.701366E+0000  4.150093E-0001
  2.546464E+0000  6.609007E-0001
  4.803540E-0001  2.653273E+0000
 -2.061281E+0000  1.224537E+0000
 -4.409755E-0002  3.407982E-0001
  8.199368E-0001 -5.505689E-0001
 -1.686893E-0001  1.894451E+0000
 -6.572315E-0001  2.639189E-0001
 -5.075077E-0001 -1.307999E+0000
  1.011564E+0000 -7.536889E-0001
  2.064398E+0000  9.753269E-0001
 -8.303955E-0001  1.744267E+0000
 -1.439719E+0000  1.221481E-0001
 -6.442803E-0002  1.511532E+0000
 -1.708732E+0000 -6.529357E-0001
  1.192829E+0000  1.596215E+0000
  8.452588E-0001  1.777506E+0000
 -2.320268E-0001  2.136595E+0000
  2.093533E-0001 -6.647378E-0002
  9.840791E-0001  6.153487E-0001
 -4.412937E-0001  9.314797E-0001
 -8.658785E-0002 -2.299489E-0001
  6.732375E-0001 -1.238297E+0000
  1.256932E+0000 -9.435068E-0001
 -9.030177E-0001 -6.227261E-0001
 -8.443262E-0001 -4.907420E-0001
 -1.484183E+0000 -6.081557E-0001
  3.640089E-0002 -1.782227E+0000
  1.314008E+0000 -3.716133E-0001
  1.073745E+0000  3.486566E-0001
 -1.036398E+0000 -1.359700E+0000
  4.988452E-0002  3.129425E-0001
  1.170178E-0001  1.358471E+0000
  7.410363E-0001  2.035263E+0000
 -1.257453E+0000  2.633646E+0000
  9.220949E-0001 -1.162748E+0000
  3.365350E+0000  4.105748E-0001
  1.366283E+0000 -1.793308E-0001
 -2.475490E-0001  9.804487E-0001
 -1.624393E+0000  7.064147E-0002
  2.901900E-0001  1.124275E+0000
  8.705237E-0001  5.599267E-0001
 -7.985777E-0001 -1.448694E+0000
  1.852953E+0000 -1.817587E+0000
  3.095282E+0000 -2.397391E+0000
 -1.364165E+0000  1.279454E+0000
 -4.441778E+0000 -1.385604E+0000
 -5.667232E-0001 -2.759576E+0000
  2.600732E+0000  1.948868E-0001
 -2.025151E-0001  3.209972E+0000
 -1.235405E+0000 -7.711976E-0001
  6.294306E-0002 -7.573890E-0001
  3.180878E+0000 -6.933799E-0001
  1.343551E+0000  2.674138E+0000
 -1.812483E+0000  1.508822E+0000
 -2.469294E+0000 -6.522055E-0001
  8.510898E-0002  1.143189E-0002
  1.862527E+0000 -6.520355E-0001
  1.392023E+0000 -1.737761E+0000
  9.778693E-0001  6.755917E-0001
 -2.227045E+0000  1.734929E+0000
 -1.294317E+0000  1.222160E+0000
  3.445308E-0003  1.518296E+0000
  7.253515E-0001  1.600612E+0000
  5.962568E-0002  8.797877E-0001
  8.256858E-0002  1.018897E+0000
 -4.251894E-0001  3.449438E-0001
 -4.260696E-0001 -3.084581E+0000
  1.786055E+0000 -1.234321E+0000
  4.176155E-0001  4.099131E-0001
 -7.676034E-0001  1.038735E+0000
 -1.579005E+0000 -1.518621E+0000
  1.332506E+0000 -1.540508E+0000
  8.427462E-0001  4.062926E-0001
 -3.486799E+0000  7.753637E-0001
 -3.008146E+0000  1.101432E+0000
  1.881157E+0000  2.081595E-0001
  2.468888E+0000  2.140621E-0001
  1.956797E+0000  3.819841E-0001
  2.761812E+0000  6.921591E-0001
 -5.126284E-0001  9.606584E-0001
 -9.993659E-0001  1.124284E+0000
  1.277940E+0000 -6.237252E-0001
  9.037010E-0001 -3.885167E-0001
 -6.924456E-0001  7.284031E-0001
 -3.041059E+0000 -7.438809E-0001
  6.044229E-0001 -1.849718E+0000
  1.911256E+0000 -1.458167E+0000
  4.338767E-0001 -9.919935E-0001
  4.651332E-0001 -6.594973E-0001
 -1.746136E+0000  4.469713E-0001
 -8.984631E-0001  1.831359E+0000
 -1.232639E+0000  6.643577E-0001
  9.778295E-0001  3.804257E-0001
  1.778397E-0001  2.330790E-0001
  8.600551E-0001  2.374468E+0000
  3.656243E-0001  2.675186E-0001
 -2.429474E+0000 -4.973857E-0001
 -1.697344E-0001 -1.667625E+0000
  6.884784E-0001 -1.766535E+0000
  1.916824E+0000  1.010003E-0001
  6.041798E-0001 -1.625272E+0000
 -1.239397E+0000 -1.307284E+0000
 -2.661494E+0000 -1.096436E+0000
  5.194375E-0001 -1.304348E+0000
  2.173931E+0000  6.966421E-0001
  7.520987E-0001  3.142511E-0001
 -1.084823E+0000  8.528613E-0002
  3.611843E-0001 -1.617129E+0000
  1.554818E+0000 -8.803187E-0001
  1.381284E+0000  6.389370E-0001
 -1.528463E+0000  6.876964E-0001
 -1.578954E+0000 -1.812334E+0000
 -2.024260E+0000 -2.047935E-0001
  8.045135E-0001 -1.227207E+0000
  2.547754E+0000 -1.307345E+0000
  1.446442E+0000 -1.154956E+0000
 -2.308184E+0000 -5.228134E-0001
 -1.118450E+0000 -1.054997E+0000
  2.069616E-0001  1.157252E+0000
  1.065573E+0000  2.100594E+0000
 -6.353377E-0001  1.379424E+0000
 -1.253010E+0000  3.850938E-0001
  3.804689E-0002 -5.444855E-0001
  2.292655E+0000 -2.029667E+0000
  8.846156E-0001 -8.424644E-0001
  4.384719E-0001 -5.108791E-0001
 -8.266085E-0001 -1.481208E-0001
 -2.496239E-0001 -1.901824E+0000
 -5.163804E-0001  3.133641E-0001
  7.899470E-0001  7.908308E-0001
 -2.329169E+0000 -1.250809E+0000
 -1.117372E+0000 -1.335386E+0000
  1.026843E+0000  1.584521E-0001
  2.393913E+0000 -3.115353E-0001
  2.226044E+0000  1.205553E+0000
 -1.152739E+0000  1.240240E+0000
 -5.785908E-0001  1.108846E+0000
  1.611379E+0000 -9.704300E-0001
  7.090343E-0001  2.569010E+0000
  2.563389E-0001  2.931932E+0000
 -8.398216E-0001  2.351949E+0000
 -1.453194E+0000  2.956233E+0000
  4.244109E-0001  3.255602E-0001
  1.541127E+0000  1.813914E+0000
  7.329447E-0002  1.543675E+0000
  1.877463E+0000  1.799457E-0001
  1.316894E+0000 -1.388417E+0000
 -1.228678E+0000 -1.732095E+0000
  1.453787E+0000 -1.625635E+0000
  5.946634E-0001 -3.712908E-0001
  1.675777E-0001  6.687356E-0001
 -7.285258E-0001  6.157604E-0001
  4.610640E-0001 -8.791334E-0002
  4.795738E+0000  5.101774E-0001
  4.317547E+0000 -8.805289E-0001
 -5.164254E-0003 -1.062960E+0000
 -1.352475E+0000 -1.692595E+0000
 -8.365293E-0001 -3.701529E-0001
 -2.331182E-0001 -1.568494E-0001
  9.345482E-0001 -2.604206E-0001
  5.214919E-0001  2.127761E+0000
 -2.057184E-0001  3.282869E+0000
 -2.648239E+0000  1.148150E+0000
 -7.019627E-0001  2.204605E+0000
  6.023914E-0001  2.097454E+0000
 -3.016364E-0001  1.234114E+0000
  3.032859E-0001 -3.947584E-0001
 -1.370029E+0000  6.969053E-0001
 -2.221199E+0000 -5.097130E-0001
 -2.152518E+0000 -3.134326E-0001
  3.087969E+0000 -3.655217E-0001
  5.046030E+0000  4.863167E-0001
 -4.717745E-0001  1.810385E+0000
 -1.561749E+0000 -6.925097E-0002
  1.491536E-0001 -1.300222E-0001
  2.120809E+0000  1.864160E+0000
  1.927531E+0000  1.792083E+0000
 -1.923594E+0000  8.711273E-0001
 -1.047091E-0001 -2.511456E+0000
  2.130649E+0000 -1.426558E+0000
  1.405672E+0000  9.672163E-0001
  5.552775E-0001 -1.166041E+0000
 -4.639017E-0001 -2.227597E+0000
 -5.234506E-0001  3.711939E-0001
  1.048809E+0000 -9.748037E-0001
  2.020165E+0000 -1.745685E+0000
  3.075713E+0000 -3.077822E+0000
  8.623504E-0003 -3.057001E+0000
 -6.948372E-0001 -2.504544E+0000
 -4.455593E-0001 -2.166461E-0001
  9.799969E-0001 -6.296269E-0001
  1.899359E+0000  2.302356E-0002
  1.886465E+0000 -2.934737E+0000
  1.117781E+0000 -3.254953E+0000
 -2.167737E-0001 -2.091504E+0000
 -9.739313E-0001 -1.324164E+0000
 -9.851800E-0001  6.843975E-0001
  3.689381E-0001  1.238656E+0000
  9.446470E-0001  1.814790E+0000
 -1.032048E+0000  1.630581E+0000
 -7.905538E-0001  4.264434E-0001
  4.987439E-0001  2.462987E-0001
  1.992497E+0000 -9.777367E-0002
  1.418272E+0000 -2.423848E+0000
 -8.891068E-0002 -1.903058E+0000
  3.143323E-0001 -9.782661E-0001
  1.075411E+0000 -9.187567E-0001
 -2.016496E+0000 -2.284963E-0001
 -1.618181E+0000 -1.694120E+0000
  5.449336E-0001 -2.102596E+0000
 -6.478660E-0002 -1.401583E+0000
  5.564533E-0001 -1.108655E-0001
  1.273246E+0000 -5.125017E-0001
  1.793701E+0000 -1.965131E-0001
 -1.638206E+0000  8.530589E-0002
 -1.766706E+0000 -1.587338E+0000
  9.051766E-0001 -3.528404E+0000
  1.751477E-0001 -2.822058E+0000
  8.879274E-0001 -2.070822E+0000
  2.121607E+0000  3.955183E-0001
 -3.259163E+0000  2.996383E-0001
 -2.168828E+0000 -1.410416E+0000
 -7.708334E-0001 -1.108634E+0000
  1.504178E+0000 -1.530026E+0000
  2.214794E+0000  3.535179E-0001
  9.448232E-0001  1.195723E+0000
 -6.335935E-0001 -2.066141E+0000
 -5.994069E-0001 -5.752156E-0001
 -1.287942E+0000  8.424878E-0001
  1.927182E-0001  3.948276E-0001
  5.538121E-0001  1.025958E+0000
  1.926226E+0000  1.218906E-0001
  1.963426E+0000  2.870030E-0001
  1.103531E-0001  6.376271E-0001
 -1.215702E+0000  3.995400E-0001
 -2.532297E+0000 -8.346412E-0001
 -1.219022E+0000 -3.442851E-0001
  8.813214E-0001  1.004548E+0000
  1.015952E+0000  2.027019E+0000
  2.075161E-0001  2.191564E+0000
  7.902149E-0001 -5.665117E-0001
  2.025141E+0000  8.019828E-0001
  1.303807E+0000  3.655845E-0001
 -2.804792E+0000  1.490970E+0000
 -4.913012E-0001 -2.895699E+0000
  3.225863E+0000 -2.269108E+0000
  2.036699E+0000  1.054052E+0000
 -1.477114E+0000  3.115243E+0000
 -2.475367E+0000  1.830224E+0000
  1.981668E+0000 -1.033042E+0000
  4.555521E+0000  3.565839E-0001
  5.220646E-0001  1.767538E+0000
 -1.118653E+0000  4.478088E-0001
 -4.719054E-0001  2.091532E-0002
  2.289761E+0000  5.430110E-0001
 -5.953936E-0001  2.313589E+0000
 -1.622254E+0000  5.084671E-0002
 -5.761047E-0002 -1.236794E+0000
  2.032547E+0000  5.518620E-0001
  1.308552E+0000  7.159922E-0001
  7.089680E-0001  1.972521E+0000
  9.267955E-0002  1.727103E+0000
 -1.379290E+0000 -8.678348E-0001
 -6.385627E-0001 -1.212897E+0000
 -1.318885E+0000 -9.579350E-0001
 -5.887028E-0001 -5.674831E-0001
  1.693666E-0002 -3.553075E+0000
  1.535952E+0000 -2.304764E+0000
  1.782781E+0000 -1.619234E+0000
  6.216181E-0001 -1.664097E+0000
 -1.658752E+0000 -1.458842E+0000
 -8.286998E-0001  1.577126E+0000
 -1.154671E+0000  1.477590E+0000
  6.476243E-0001  1.402215E+0000
  2.803606E-0001  1.549340E+0000
  9.455590E-0001  1.483149E+0000
 -3.675598E-0001  2.126027E+0000
  2.897878E-0001  1.822976E+0000
 -2.421150E+0000  1.002035E+0000
  1.377052E+0000 -5.445954E-0001
  2.116491E+0000  5.519135E-0001
 -1.973343E+0000 -5.414501E-0001
 -1.661493E-0001 -1.665569E+0000
  1.355874E+0000 -1.190119E+0000
  1.886555E+0000 -2.324042E+0000
  3.611910E+0000 -7.939336E-0002
 -6.592508E-0001  1.120994E+0000
  3.939797E-0001 -1.724529E+0000
 -2.112617E+0000 -3.182398E-0001
 -1.004416E+0000  7.635981E-0001
 -1.176250E+0000 -5.012130E-0001
 -1.419066E+0000 -1.123256E+0000
  1.793852E-0001 -1.431636E+0000
  2.279428E+0000 -1.359621E+0000
  6.762823E-0001 -1.065407E+0000
 -3.714146E-0001 -2.138783E+0000
 -2.484588E-0001 -2.070893E+0000
  9.734056E-0001 -3.235149E-0001
  1.213390E-0001  9.996043E-0001
  2.674719E+0000  7.565874E-0001
  2.997108E+0000 -1.328188E-0001
 -1.284228E-0001 -6.372023E-0001
  1.859483E-0002 -2.827261E+0000
 -1.827690E+0000 -1.806572E+0000
  6.732471E-0001  1.781919E+0000
 -9.311897E-0001  5.210680E-0001
 -2.471609E-0001  3.067978E-0001
  1.757558E+0000 -6.955982E-0002
  6.472073E-0001  1.406069E+0000
 -9.374892E-0001 -6.946521E-0001
 -1.344133E+0000 -2.552763E-0001
  2.368297E+0000 -2.558417E-0001
  2.612549E+0000 -1.218828E+0000
 -7.932210E-0001 -2.059080E+0000
 -4.889035E-0001  8.401643E-0001
  8.220595E-0001 -4.071081E-0002
  6.948767E-0002  8.975681E-0001
  8.328766E-0001 -1.596601E+0000
  7.809476E-0001 -1.078767E+0000
  2.382133E-0001  2.344686E-0001
 -3.403558E+0000  2.962789E+0000
 -4.204360E+0000  3.617549E-0001
  1.247809E+0000 -1.305875E+0000
  4.230224E+0000  1.559247E+0000
  2.027839E-0001  3.033806E+0000
 -3.800871E+0000  1.115782E+0000
 -2.704576E+0000  2.062980E-0001
  2.267348E+0000  1.189640E+0000
  1.485727E-0001  1.376114E+0000
 -1.070386E+0000  1.376038E-0001
 -5.166919E-0002 -2.637043E-0001
  8.796132E-0001  2.007222E+0000
 -1.092873E+0000  1.899732E+0000
  2.238336E-0001  6.205395E-0001
  3.562034E+0000 -1.746918E+0000
  1.504307E+0000  1.588951E+0000
 -6.070531E-0001  1.798442E+0000
 -8.041392E-0001  6.511668E-0001
  4.962133E-0001 -6.174336E-0001
  6.663446E-0001  1.618782E+0000
 -1.226091E+0000  1.350762E+0000
 -7.776585E-0001  5.569995E-0001
  9.096076E-0001  1.650616E+0000
 -8.107440E-0001 -2.505441E-0001
  3.705940E-0001 -1.022596E+0000
  1.091052E+0000 -5.834294E-0001
  5.539086E-0001 -1.341363E+0000
  7.955290E-0001 -7.013517E-0001
 -1.036153E+0000 -7.368517E-0001
 -1.050145E+0000 -1.732045E+0000
  2.420057E+0000 -2.495588E+0000
  5.907314E-0001 -7.913614E-0001
 -8.146188E-0001 -6.456236E-0001
 -1.940738E+0000 -1.602065E-0001
 -5.393978E-0001  4.243743E-0002
  1.517262E+0000 -3.460065E-0001
 -1.223276E+0000  7.240274E-0003
 -1.425160E+0000 -2.590152E-0001
  3.370207E-0002 -1.767571E-0001
  7.021013E-0001 -1.466377E+0000
  2.000612E+0000  6.880953E-0001
 -1.007647E+0000  1.652080E+0000
 -1.878243E+0000  1.656946E-0001
 -2.244751E-0001 -6.260044E-0001
  1.486543E+0000  1.363468E+0000
  8.350189E-0001  3.512137E+0000
 -3.755071E-0002  1.640183E+0000
  1.039529E+0000 -6.171116E-0001
  2.186689E+0000  1.357795E+0000
 -2.789208E+0000  1.278251E+0000
 -2.590671E+0000 -8.428159E-0002
  1.311633E-0001  4.548826E-0001
  9.533004E-0001  1.473806E+0000
 -3.043542E-0002  2.703404E+0000
 -5.785519E-0001  2.612018E+0000
 -1.100450E+0000  9.950069E-0001
  1.254772E-0001  9.347460E-0001
  1.205171E+0000  1.595537E+0000
  1.405649E+0000  1.460505E+0000
 -3.621734E-0001  1.292782E+0000
 -1.387825E+0000  1.280827E+0000
 -2.456868E+0000  1.221027E+0000
 -9.226947E-0001 -1.179398E-0001
  2.913120E+0000 -7.400739E-0001
  1.253131E+0000  2.095862E+0000
 -1.129972E+0000  1.409875E+0000
 -1.306105E+0000  1.050957E+0000
 -3.130834E-0001 -2.182311E-0001
  8.270925E-0001 -3.898955E-0001
 -4.039783E-0001  1.645328E+0000
  1.956826E-0001 -1.757743E-0001
  1.602988E+0000 -5.422655E-0001
  2.151670E+0000 -4.817322E-0001
 -1.309325E+0000 -3.489403E-0001
 -1.672593E+0000 -1.245496E+0000
 -8.290428E-0001  2.944305E+0000
  4.079946E-0001  1.336220E+0000
  1.491030E+0000  2.782261E+0000
 -1.508026E+0000 -2.259029E-0001
 -1.506210E-0002 -1.469264E-0002
  2.276120E+0000 -8.489433E-0001
 -4.255725E-0001  3.636498E-0004
 -2.925821E+0000  1.056762E+0000
 -1.847926E+0000 -1.706913E-0001
  1.318518E+0000 -6.409860E-0001
  3.258505E-0001 -1.101938E-0002
 -1.286580E+0000  3.844493E-0001
 -1.408688E+0000  1.735345E+0000
  2.794435E-0001  1.279157E+0000
  4.315731E-0001  1.011376E+0000
 -2.806287E-0001  1.709806E+0000
 -3.539847E-0001  2.172661E+0000
 -1.555230E+0000 -2.495534E-0001
 -1.451027E+0000  4.257464E-0001
  1.132996E+0000  6.766479E-0001
  5.312709E-0001  1.097932E+0000
  3.971244E-0001  1.600328E+0000
 -2.468508E+0000  3.787034E-0001
  8.400702E-0001 -1.658751E+0000
  3.535911E+0000 -9.919626E-0001
  1.786217E+0000  2.601810E-0001
 -2.070716E+0000  5.946258E-0001
 -1.786836E+0000 -1.906637E+0000
  1.839574E+0000  4.599289E-0001
  1.243674E+0000  2.232460E+0000
 -1.696285E-0001  2.965713E+0000
 -5.519985E-0001  1.900823E+0000
  4.754869E-0001 -2.381560E-0001
  1.405891E+0000 -4.491979E-0001
 -1.520391E+0000  2.802356E-0001
 -1.707278E+0000  3.538384E-0001
 -3.616555E-0001 -7.273673E-0001
  1.400727E+0000 -2.048640E-0002
  5.837207E-0001  7.946352E-0001
 -2.496401E-0001  2.609895E-0001
  1.133361E+0000  1.139645E+0000
  3.295314E-0001  3.146021E+0000
 -9.179217E-0001 -1.455752E+0000
  2.830145E-0001 -2.427683E+0000
  1.326889E+0000 -2.675122E+0000
  2.739026E+0000 -8.448946E-0001
  5.023932E-0001 -8.560488E-0001
 -1.401436E+0000  2.773366E-0001
  5.017658E-0001 -1.123684E+0000
  2.521528E+0000  3.404928E-0001
 -1.809941E+0000  2.041172E+0000
 -1.146520E+0000 -3.950840E-0001
  1.482221E+0000  8.736299E-0001
  2.851397E+0000  2.484276E+0000
 -1.357689E+0000  3.405781E-0001
 -1.952370E+0000  4.085507E-0001
 -8.627938E-0001 -4.173603E-0001
  2.726329E+0000 -1.162694E+0000
  9.664598E-0001  3.079366E-0002
 -2.155861E+0000 -1.075039E+0000
 -1.739256E+0000 -1.264058E+0000
 -3.133752E+0000 -2.070221E+0000
  1.654643E+0000 -1.941239E-0001
  4.145640E+0000  4.703066E-0001
  1.576938E+0000  2.763540E+0000
 -1.276350E+0000  1.601156E+0000
 -2.180359E+0000  1.261058E+0000
 -1.048595E+0000 -3.071321E-0001
 -3.894159E-0001  2.544827E-0001
  1.761349E+0000 -1.008424E-0001
  2.308316E-0001  1.272389E+0000
 -1.435943E+0000  1.789326E-0001
 -1.406931E-0001 -1.198951E+0000
  6.637784E-0001 -4.815231E-0001
 -2.079003E+0000 -1.288601E+0000
  2.456065E-0001  1.467847E-0001
 -7.113250E-0001  5.384660E-0001
  5.096140E-0001 -5.608083E-0001
 -1.361430E+0000 -5.474812E-0001
 -1.421140E+0000  6.431648E-0001
 -4.678135E-0001 -8.330301E-0001
  1.578172E+0000 -4.509896E-0001
 -3.349690E-0001 -2.756722E-0001
 -2.063893E+0000 -6.906908E-0001
 -5.116968E-0001 -1.421336E+0000
  2.324483E-0001 -5.203247E-0001
 -3.152968E-0001 -5.773687E-0001
 -2.222705E+0000 -1.110118E-0001
 -1.473932E+0000  2.470788E-0002
 -5.557440E-0001  3.977901E-0001
  4.897507E-0001 -2.684995E+0000
  1.844016E-0001 -1.468791E+0000
  1.127313E+0000 -1.585804E+0000
  6.227117E-0001 -2.609973E-0001
 -8.409534E-0001 -6.356279E-0001
  1.836752E+0000  1.293806E+0000
  1.934898E+0000  5.860309E-0001
  5.996136E-0001  1.228330E-0001
  3.824277E-0001  1.212060E+0000
 -3.273254E-0001  6.273182E-0001
 -1.038962E+0000 -6.940870E-0001
  1.407199E-0001 -6.384742E-0001
  2.556304E-0001 -1.219658E+0000
  1.095012E+0000 -1.435814E+0000
 -4.758355E-0001 -2.012849E+0000
  3.701603E-0001 -3.514467E-0001
 -5.816786E-0001 -3.510385E-0001
 -1.816417E+0000 -1.049175E+0000
 -4.518612E-0001 -7.743333E-0001
 -1.907317E+0000 -1.599440E+0000
  4.497997E-0001 -2.150559E+0000
  2.382390E-0001 -2.338082E-0001
 -7.493900E-0001 -4.798968E-0001
 -1.852820E-0001 -1.940980E+0000
  8.599506E-0001 -2.949733E+0000
  1.819680E-0001 -1.308008E+0000
 -2.462379E-0001 -7.929149E-0001
 -2.185958E+0000 -2.460374E-0001
  2.864731E-0002 -5.633593E-0001
  1.397216E-0001 -3.743324E-0002
  5.709666E-0001  3.328078E-0001
 -2.671232E+0000  8.266099E-0001
 -2.848403E+0000 -2.200454E+0000
  1.672932E+0000 -1.422087E-0001
  1.577923E+0000  9.853044E-0001
  1.515429E+0000  9.650678E-0001
 -2.151085E+0000  8.503542E-0001
 -1.499640E+0000 -6.596755E-0001
  5.950248E-0001  6.603420E-0002
 -1.186331E-0001 -2.710313E-0001
  3.225214E-0001 -1.792808E-0001
  1.008065E+0000  2.032230E-0001
  1.532422E-0001 -1.714095E+0000
  4.377998E-0001  6.357675E-0001
  4.854522E-0001  6.919328E-0001
 -4.590120E-0001  9.123405E-0001
 -1.620224E+0000  5.247888E-0001
 -1.655734E+0000  1.524429E+0000
  2.292201E-0001  4.952896E-0001
  1.264051E+0000  2.351436E+0000
  6.768585E-0001  2.942035E+0000
  6.137895E-0001  7.600978E-0001
  1.139352E+0000  8.920327E-0001
  1.470084E-0001  2.179620E+0000
 -1.593833E+0000  8.885725E-0001
 -1.093658E+0000 -2.137453E+0000
  4.326782E-0002 -1.019081E+0000
 -9.753560E-0001  3.481376E-0001
 -1.443332E+0000 -2.392042E+0000
  4.483973E-0001  1.020420E+0000
  2.873260E+0000  6.210040E-0001
  2.423090E+0000  1.017622E-0001
 -4.271953E-0001 -1.808594E+0000
 -1.795769E+0000 -1.177293E+0000
  1.185822E+0000 -9.145187E-0001
  1.502132E+0000  5.847428E-0001
  2.441073E-0001  2.095851E+0000
  2.830540E-0001  8.006791E-0001
 -1.072871E-0001  3.248999E-0001
 -3.412910E-0001 -6.172733E-0001
  9.749526E-0001  5.973066E-0001
  7.005275E-0001  9.375002E-0001
 -2.344633E+0000  4.009869E-0002
 -2.129257E+0000 -9.757011E-0002
 -5.140566E-0001  1.522029E+0000
  4.472693E-0001  1.220073E+0000
 -2.724167E-0001  1.270326E-0002
 -1.137080E+0000  1.379075E-0001
  1.504938E-0001 -2.424052E+0000
  1.524425E+0000 -1.744083E+0000
  3.029860E+0000 -6.949098E-0001
 -1.641429E+0000 -8.835548E-0001
 -4.028969E-0001 -4.727121E-0001
  2.478817E-0001  6.129136E-0001
  1.632426E-0002  2.432825E+0000
 -6.377684E-0001  1.968410E+0000
 -4.094980E-0002  1.026528E+0000
  1.688705E+0000  3.938178E-0001
  7.337065E-0001  7.462259E-0001
 -7.799583E-0002  3.146263E-0001
 -1.078805E+0000  1.473813E+0000
 -2.282773E+0000  8.828921E-0001
 -5.134744E-0001 -8.383678E-0001
  2.135679E+0000 -5.179171E-0001
  5.546283E-0003  1.100311E+0000
 -1.446165E+0000  7.038308E-0001
 -1.354005E+0000 -6.368444E-0001
  1.174773E+0000 -4.143217E-0002
  6.364761E-0001  1.040798E-0001
  9.454409E-0001  5.509297E-0001
  1.924128E+0000  5.174709E-0001
  3.009897E+0000 -1.170289E+0000
 -1.229621E+0000 -6.781039E-0001
 -5.685581E-0001  9.232542E-0001
 -1.622047E+0000 -1.328034E-0001
  1.666756E+0000  8.534653E-0001
  1.873851E+0000  1.582340E+0000
 -3.804470E-0001  1.857466E+0000
 -7.186258E-0001 -7.828281E-0002
  8.461921E-0001 -1.057768E-0001
 -9.430841E-0001  2.132681E+0000
 -2.651460E+0000  8.662806E-0001
 -1.819900E+0000 -2.577408E+0000
  1.587625E+0000 -8.301332E-0001
  2.703747E+0000 -8.271441E-0002
 -6.750391E-0001 -1.130724E-0001
 -2.227725E+0000 -9.205879E-0002
 -7.022092E-0001 -1.522487E+0000
  2.405124E+0000 -1.101517E+0000
  4.593084E-0001  7.610263E-0001
 -1.322952E+0000  6.752500E-0001
 -3.297300E+0000 -6.436065E-0002
 -3.614886E-0001  5.299708E-0001
  1.117597E+0000 -3.300339E-0001
  1.067136E+0000  5.193447E-0001
  1.007357E+0000  1.815652E+0000
  2.294624E-0001  4.938201E-0001
  2.523689E+0000 -9.616728E-0001
  3.226612E+0000  1.116243E+0000
  3.120188E-0001 -7.457609E-0002
 -1.567058E+0000 -1.145772E+0000
  6.060128E-0001 -2.989591E+0000
  9.935654E-0001 -2.700370E+0000
 -5.816618E-0001 -2.633768E+0000
 -2.719310E+0000 -2.686624E+0000
 -1.498049E+0000 -1.864550E+0000
  1.580850E+0000  8.450181E-0001
  1.575759E+0000  7.390545E-0001
 -5.201964E-0001  1.559345E-0001
 -2.884328E-0002 -5.292107E-0001
  3.378184E-0001  6.070888E-0001
  4.523641E-0002  1.805523E-0001
  1.231579E+0000 -1.240220E+0000
 -2.384305E-0001  1.015601E+0000
 -7.195484E-0002 -2.248813E-0001
  7.882123E-0002 -8.714695E-0001
  7.160292E-0001 -1.282950E+0000
 -9.634781E-0001  1.222121E-0001
 -1.078163E+0000  2.226426E-0001
 -7.866252E-0001 -1.092920E+0000
 -4.428709E-0001 -8.628289E-0002
 -4.287127E-0001  8.661942E-0001
 -8.989984E-0001  9.330323E-0001
  7.809426E-0001  1.331498E-0001
  1.731008E+0000  5.341173E-0001
  2.706000E-0002 -6.307893E-0001
 -8.395150E-0001 -4.094010E+0000
  2.883807E+0000 -2.064612E+0000
  1.554765E+0000  4.544079E-0001
 -1.072644E+0000  1.210147E+0000
 -3.134567E+0000  1.321048E+0000
  1.938321E-0001  5.538895E-0001
  9.494527E-0001  8.426390E-0001
  1.215615E+0000 -2.223296E-0001
  2.953008E-0001 -6.612054E-0001
 -1.496096E-0002  1.180453E+0000
 -1.211364E+0000  7.225074E-0002
 -1.816796E-0001 -4.209530E-0001
  1.222531E+0000 -1.375144E+0000
 -7.378629E-0001 -9.278632E-0001
  1.896018E+0000 -1.015127E+0000
 -1.142175E-0002 -1.281668E+0000
  1.589615E-0001  4.706968E-0001
  6.535856E-0001 -1.665847E-0001
 -8.071186E-0001 -3.921836E-0001
 -6.493206E-0001 -1.989605E+0000
 -1.615502E-0001 -2.990135E+0000
  4.005599E-0001 -1.482835E+0000
 -1.098158E+0000  3.289439E-0001
  3.636415E-0001  1.000340E+0000
 -1.691919E+0000  6.694837E-0001
  4.148815E-0001 -5.322831E-0001
  1.028977E+0000 -1.017612E+0000
  6.551186E-0001  5.638681E-0001
 -9.333615E-0001  1.782059E-0001
  3.089144E+0000  1.021857E-0001
  3.544729E-0001  1.343949E+0000
 -1.867463E-0001 -2.889384E-0001
  8.881420E-0001  5.609733E-0001
  7.071277E-0001 -1.569996E+0000
  6.155568E-0001  5.275867E-0001
 -2.751315E+0000  9.486894E-0001
 -6.332155E-0001  6.525259E-0001
  4.284888E-0002  8.469468E-0001
  1.066725E+0000 -1.150420E+0000
  2.905552E+0000 -1.516264E-0001
  9.305497E-0002  1.476122E+0000
 -7.303098E-0001  8.317605E-0001
  2.895857E-0001  2.139274E+0000
 -5.249739E-0001  4.064680E-0002
  7.980491E-0002 -9.623037E-0001
  1.455498E+0000 -1.285708E+0000
  3.044492E+0000 -1.718319E+0000
 -1.815377E+0000 -2.906101E-0001
 -3.159277E+0000 -2.606732E-0001
 -1.925520E+0000 -8.380661E-0001
  2.797516E+0000 -8.433815E-0001
  3.294740E+0000 -7.975014E-0001
 -1.164364E-0001 -1.000638E+0000
 -1.989198E+0000 -1.737269E+0000
 -1.984027E-0001 -2.151530E+0000
  2.036727E+0000 -1.698707E+0000
  1.254466E+0000  2.122924E-0002
  3.822709E-0001 -1.565093E+0000
  6.985305E-0001 -1.763404E+0000
 -3.558098E-0001 -2.147381E+0000
  6.770662E-0001 -8.728877E-0001
  3.962408E-0001  3.887712E-0001
 -1.958646E+0000 -3.450381E-0002
  7.673042E-0001 -1.627671E+0000
 -1.844989E+0000 -1.433916E+0000
 -2.042797E-0001  2.451877E+0000
  1.938625E-0001  2.486545E+0000
  6.791541E-0001  1.988703E+0000
  1.862296E+0000  2.012206E+0000
  2.721534E+0000  5.248101E-0001
 -1.082103E-0001  2.356164E+0000
 -2.105596E+0000  5.753317E-0001
 -9.455443E-0001  3.487142E-0001
 -2.333753E-0001  7.139054E-0001
  6.817432E-0001  2.589117E+0000
 -1.849465E+0000  3.501033E+0000
 -1.389397E+0000  4.116328E-0001
  2.460156E+0000  1.200267E+0000
  2.065784E+0000  2.799475E+0000
  1.959488E-0001  2.063557E+0000
 -1.067709E+0000  3.360688E-0001
 -1.142869E-0001 -1.757634E+0000
  6.404424E-0001 -2.141804E+0000
 -4.744749E-0001 -7.413740E-0001
 -1.500378E+0000 -6.105858E-0001
 -9.079484E-0001 -6.167046E-0001
  7.203508E-0001  5.339915E-0001
 -7.125005E-0001  1.306240E+0000
  3.039299E-0001  5.879267E-0001
  2.874428E-0001 -1.151432E+0000
  1.751473E+0000  9.974552E-0002
  1.260093E+0000  6.537387E-0002
 -9.864720E-0001  1.463277E+0000
 -2.848007E+0000  1.160535E+0000
 -2.127166E-0001 -1.348479E+0000
  2.192440E-0001 -3.637911E-0001
  2.194328E+0000 -3.018917E-0001
  3.805856E-0001  1.660679E+0000
  1.000394E-0001  1.593485E+0000
 -8.790644E-0002  2.664194E+0000
 -7.593962E-0001  4.695254E-0001
  2.069760E-0001  5.524488E-0001
  1.628792E+0000 -6.701330E-0001
  1.186391E+0000 -1.375087E+0000
  1.015345E+0000  2.332364E-0001
 -3.748081E-0001  9.258156E-0001
 -1.768961E+0000  1.112502E+0000
  2.125681E+0000  7.743973E-0001
  2.546672E+0000 -4.747808E-0001
  6.139452E-0001  1.371479E+0000
 -2.600450E+0000  2.751302E-0002
 -1.693290E-0002 -2.052703E+0000
  4.712364E-0001 -3.750019E-0001
  1.019318E+0000  9.924333E-0001
 -2.240071E-0001  1.393721E+0000
 -1.851212E+0000 -6.138296E-0001
  4.376388E-0001 -2.879347E+0000
  2.152332E+0000 -1.215542E+0000
  8.526737E-0001  3.890654E-0001
 -8.907576E-0001 -3.018911E-0001
 -1.793022E+0000 -8.984454E-0001
  8.750502E-0001  3.903970E-0001
 -4.032980E-0001  2.053914E+0000
  2.856420E-0002  2.395707E+0000
  5.153120E-0001  7.269817E-0001
  8.452672E-0001  6.052735E-0001
  1.286782E+0000  2.152275E+0000
 -5.665975E-0001 -2.418385E-0001
 -1.641550E+0000 -1.912480E-0001
 -1.865231E-0001  5.680321E-0002
  1.484673E+0000  8.390266E-0001
 -2.724620E-0001  5.443494E-0001
 -8.824207E-0001  2.668751E-0001
 -1.382702E+0000  1.912016E+0000
 -1.219140E+0000  1.748752E+0000
  5.541471E-0001  6.130956E-0001
  1.276711E+0000 -3.297029E-0001
  2.537233E+0000  3.137610E+0000
 -8.506308E-0001  2.416831E-0001
 -1.976411E+0000  9.002787E-0001
  3.708107E-0001 -9.691581E-0001
  7.874426E-0001  7.384926E-0001
  2.253364E+0000  7.457772E-0001
  9.836677E-0001  2.549972E+0000
 -3.004287E-0001  1.584357E+0000
 -4.641004E-0001 -4.621053E-0001
 -5.776069E-0001  2.818716E-0002
 -1.975774E+0000 -3.423801E-0001
 -3.971644E-0001  6.182396E-0001
 -3.070555E-0001 -9.581987E-0001
  2.071173E+0000 -2.265454E-0001
  1.315903E+0000  6.441444E-0001
 -1.591712E+0000 -1.019455E+0000
 -1.133651E+0000  4.965567E-0003
  4.418269E-0001 -1.070755E+0000
  1.789327E+0000 -7.806874E-0001
  2.208540E+0000 -6.197129E-0001
 -6.134148E-0001 -2.512346E-0001
 -2.213333E+0000 -2.107700E+0000
 -1.424190E-0001 -3.869929E+0000
  7.304587E-0001 -2.928855E+0000
  1.298660E+0000 -3.473274E+0000
  9.742865E-0001 -2.245131E+0000
  1.761339E+0000 -1.183564E+0000
  2.230116E+0000  3.513930E-0001
  2.512536E+0000  1.693679E+0000
  8.648287E-0001  1.250822E+0000
 -2.067672E+0000  1.966159E+0000
 -3.053110E-0001  2.324055E-0001
  4.973892E-0001  2.044472E+0000
 -2.513563E+0000 -3.884467E-0001
  6.712923E-0001  2.650285E-0001
  2.076231E+0000  5.638434E-0002
  6.026367E-0001  1.914657E+0000
 -1.834954E+0000  5.060543E-0001
 -1.221235E+0000  6.576881E-0001
  8.352206E-0003  1.578918E+0000
  8.021004E-0003  5.600419E-0001
  1.163911E-0001  9.443737E-0001
 -4.028358E-0001  7.315383E-0001
  5.231765E-0001  1.489222E+0000
 -5.614924E-0002  1.935051E+0000
 -1.085106E+0000  1.179833E+0000
  3.615171E-0001  7.146905E-0001
  2.256180E+0000  6.802528E-0001
  1.539241E+0000 -8.609518E-0001
  3.840266E+0000 -1.087843E+0000
 -9.749434E-0001  5.876439E-0001
 -1.370275E+0000  5.803487E-0001
  4.683263E-0001  4.257055E-0001
 -4.961456E-0001 -1.281765E+0000
  9.727162E-0002 -1.076357E+0000
  2.363891E-0001 -2.875637E-0001
 -1.240094E+0000  2.244521E+0000
 -1.812485E+0000  8.189649E-0001
  1.986379E+0000  3.619667E-0001
  2.767341E+0000  1.363466E+0000
  5.659548E-0001  3.356602E-0002
 -1.801330E+0000 -5.935382E-0002
 -1.918137E+0000 -1.060298E+0000
 -1.180709E+0000  1.745763E-0002
  2.156793E+0000  5.620913E-0001
  1.131584E+0000  1.752141E+0000
 -1.212492E-0001  1.100683E+0000
 -1.529013E+0000  1.088409E+0000
 -8.030260E-0001 -4.252410E-0001
  1.171207E+0000  7.982607E-0001
 -1.332375E+0000 -5.461959E-0002
 -1.711904E-0001 -1.404340E-0001
 -8.203564E-0001 -4.567613E-0001
  1.756102E+0000  3.938978E-0001
  1.806304E-0002 -1.201453E-0003
  1.258796E+0000 -7.664289E-0001
  1.459298E+0000 -2.834968E+0000
  1.175220E+0000 -3.965773E+0000
  8.331586E-0001 -2.982497E+0000
 -2.220816E+0000  4.886336E-0002
 -3.317337E+0000  1.368570E+0000
 -1.087427E+0000  1.364756E+0000
  1.176558E+0000 -4.526947E-0002
 -3.081664E-0001  5.118527E-0001
 -2.838414E-0001  1.423302E+0000
  2.377616E+0000  5.021955E-0001
  3.108264E+0000  1.979769E+0000
  2.618082E+0000  1.945457E+0000
 -1.114283E-0001  1.816400E+0000
 -2.457410E+0000 -4.349370E-0001
 -5.191346E-0001  1.009517E-0001
  2.004685E-0001  9.534542E-0001
 -9.749395E-0001 -6.012872E-0002
 -1.173553E+0000 -1.765527E+0000
 -2.937151E-0001 -2.694395E+0000
  3.751839E+0000 -2.450529E+0000
  1.470288E+0000 -5.943512E-0001
 -3.573390E+0000  2.403938E-0001
 -2.032209E+0000 -9.414062E-0001
 -1.331963E+0000 -6.431500E-0001
  5.760745E-0001 -6.342613E-0001
  3.853284E-0001  6.467071E-0001
  1.004200E-0001  1.460050E+0000
 -5.042238E-0001  9.194277E-0001
  2.327326E+0000 -2.133454E+0000
  7.702636E-0001  1.437830E-0001
  2.413291E+0000  3.807233E-0001
  3.489429E-0003  1.059802E+0000
 -2.907318E+0000 -1.045900E+0000
 -8.751662E-0002 -1.366662E+0000
  8.817635E-0001 -1.219080E+0000
 -9.964407E-0001  2.534682E-0001
 -5.861369E-0001 -6.999054E-0001
 -1.172110E+0000 -1.894431E+0000
  9.844848E-0001 -2.389990E+0000
  2.605475E+0000 -8.865024E-0001
  7.262607E-0001 -4.589088E-0001
 -1.361212E+0000 -1.063838E+0000
 -1.677624E+0000 -9.758788E-0001
 -3.324483E-0001 -1.115883E+0000
  1.202446E+0000 -7.354772E-0001
  1.497923E+0000  7.791085E-0001
 -7.313364E-0001  1.920213E-0002
 -8.317991E-0001 -5.073386E-0001
  1.490854E+0000  8.825603E-0001
  2.924706E+0000  2.027124E+0000
 -1.854898E+0000  1.650590E+0000
 -2.201267E+0000  5.235432E-0001
 -2.967835E-0002 -1.592095E-0001
  1.934582E+0000 -1.569560E-0001
  1.417994E+0000 -9.261142E-0001
 -8.485989E-0001 -1.566709E+0000
  7.505989E-0001 -6.996928E-0001
  2.367178E-0001  6.847339E-0001
 -3.470941E-0003  4.400545E-0001
  1.650811E-0001  4.760632E-0001
 -2.683205E+0000  2.173951E-0001
  5.599261E-0001 -6.421662E-0001
  1.353538E+0000 -1.497812E+0000
  3.460636E-0001 -2.746608E-0001
 -1.365216E+0000  1.191738E+0000
 -1.244807E-0001  6.417265E-0001
 -1.499121E+0000 -5.167505E-0001
 -5.674054E-0001 -2.808456E+0000
  2.974363E+0000  1.381754E-0001
  9.135273E-0001  3.126146E-0001
 -1.758279E+0000  2.061753E+0000
 -3.427404E-0001  3.942343E-0002
 -9.085130E-0001  2.837110E+0000
 -1.214756E+0000  1.820535E-0002
  5.346501E-0001 -6.700779E-0001
  1.434733E+0000 -1.509229E+0000
  7.692088E-0001 -1.055116E+0000
 -5.314783E-0001 -8.825064E-0001
 -1.023193E-0001  1.262385E+0000
 -2.240237E+0000  1.575118E+0000
  1.359709E+0000  1.272435E+0000
  8.139248E-0001  1.578392E+0000
 -1.660149E+0000 -5.226447E-0001
  1.132370E+0000  6.618260E-0001
 -1.026881E-0001  7.262191E-0002
  1.948420E+0000  1.445533E+0000
  1.508507E+0000  2.434519E+0000
  7.716668E-0001  1.922753E+0000
 -6.373038E-0001  4.136334E-0001
  3.536581E-0001  3.061225E-0002
  1.377561E+0000 -6.238551E-0001
 -4.577181E-0001 -1.279042E+0000
 -2.199896E+0000  3.168263E-0001
 -8.814063E-0001  1.858768E+0000
  9.279362E-0001  4.510981E+0000
  1.405475E+0000  3.390941E+0000
  8.374000E-0001  2.176806E+0000
 -1.384179E+0000 -5.425302E-0001
 -1.732270E+0000 -4.003463E-0001
  3.853879E-0001 -5.406330E-0001
  1.474056E+0000  8.164462E-0001
 -1.346092E+0000 -1.088819E+0000
  1.410803E+0000 -2.514832E+0000
  1.907171E-0001 -2.312094E+0000
 -9.499563E-0001 -4.185082E+0000
  5.875664E-0001 -2.473993E+0000
  3.481885E-0001 -1.008659E+0000
 -9.441044E-0001 -1.013678E+0000
 -1.628209E+0000 -3.093266E+0000
 -3.868522E-0002 -1.223094E+0000
  1.590083E+0000  6.021581E-0001
  1.114600E+0000  5.556064E-0001
 -6.755631E-0001  5.836947E-0001
 -1.693386E+0000 -5.015958E-0001
 -4.244562E-0001 -2.421633E+0000
  1.365343E+0000 -1.228410E+0000
 -4.302932E-0002 -1.096137E-0002
 -2.248925E+0000  7.252554E-0002
 -1.737160E+0000 -2.861794E-0001
  2.563432E-0001 -4.189716E-0001
  2.450468E+0000  1.195328E+0000
  1.993213E-0001  1.293813E-0001
 -5.064837E-0001  4.579576E-0001
  1.259492E+0000  2.206261E-0001
  3.885784E-0001  1.367151E+0000
 -4.110833E+0000 -1.355348E+0000
 -1.639078E+0000 -4.785622E-0001
  1.771089E+0000  3.776223E-0001
 -2.846979E-0002  1.039529E+0000
  8.459972E-0001 -5.532421E-0001
  6.114680E-0001 -4.134823E-0001
 -3.019208E-0001  4.742441E-0001
 -2.624623E+0000  8.101875E-0001
  7.886454E-0001  3.108672E-0001
 -6.347218E-0001 -1.548057E+0000
  2.829941E-0001 -8.377018E-0001
  1.238604E+0000  6.331346E-0001
 -1.903831E+0000 -3.983799E-0001
 -3.753152E-0001  4.851169E-0001
  2.877719E-0001 -6.251993E-0001
  7.923642E-0001  1.845865E-0001
 -2.632279E+0000  2.134467E-0001
 -8.949118E-0001 -4.314603E-0001
  1.247788E+0000  4.998944E-0001
  1.407227E+0000  1.543087E+0000
 -1.634684E+0000  2.867941E+0000
 -4.948832E-0001  3.537486E-0002
 -3.080416E-0001 -1.402355E+0000
  4.782956E-0001 -3.113208E-0001
 -5.852919E-0001 -8.703388E-0001
  3.830222E-0001 -1.006860E+0000
 -1.558500E+0000 -2.405273E+0000
 -9.142965E-0001 -1.545167E+0000
 -3.809613E-0001  1.107904E+0000
 -8.856852E-0001  1.612121E+0000
 -1.301053E+0000 -1.914890E-0001
 -2.379631E+0000  1.184679E+0000
  1.108177E+0000  7.535760E-0001
  1.867290E+0000  1.764389E+0000
 -1.296447E+0000  7.904696E-0001
 -1.932574E+0000 -3.625116E+0000
  2.553439E+0000 -2.282268E+0000
  4.396423E-0001  7.219215E-0002
 -3.162424E+0000 -1.368737E-0002
 -3.565703E+0000  9.914128E-0002
 -1.218211E+0000  1.386204E+0000
  1.746822E+0000  3.518212E-0001
  1.416958E+0000  1.018777E+0000
  4.493579E-0001  1.247892E+0000
  5.153413E-0001 -7.575035E-0002
 -2.638915E+0000  1.128169E+0000
  9.364778E-0001 -2.494404E-0002
  1.042180E+0000  3.509079E-0001
 -2.634095E-0001  1.273232E+0000
 -7.505145E-0001  1.720930E+0000
  3.845147E-0001  1.844682E+0000
  1.556179E+0000  1.012089E+0000
  1.389908E+0000  1.228694E+0000
  2.165015E-0001  4.168532E-0001
 -9.192661E-0001 -2.534025E-0001
 -1.854542E+0000 -1.208756E+0000
 -9.052866E-0001 -1.397332E+0000
 -5.927413E-0001 -4.207320E-0001
 -6.394256E-0001  1.586080E-0001
  4.227849E-0001 -9.919754E-0001
 -1.170018E+0000 -1.070600E+0000
 -3.475464E-0001  9.275628E-0001
  1.808632E+0000  7.869892E-0001
  1.683068E+0000  1.350957E+0000
  5.788324E-0001  1.136966E+0000
 -6.965554E-0001  1.316119E+0000
  1.819272E-0001  6.989758E-0001
  2.553945E+0000  1.531246E+0000
 -2.648269E+0000  1.997257E+0000
 -2.174037E+0000  2.348304E+0000
 -9.004154E-0001  9.272494E-0001
 -6.492142E-0001 -9.906136E-0001
  3.039494E+0000 -1.775822E+0000
  1.559715E+0000 -4.553791E-0001
 -9.809068E-0002 -3.938710E-0001
  1.408704E+0000 -2.177202E+0000
 -1.440954E+0000 -1.720982E+0000
 -1.221915E+0000 -1.082546E+0000
  1.275868E-0001  8.841157E-0001
 -1.481430E+0000 -1.612408E+0000
 -1.856874E+0000 -2.488920E+0000
  1.534762E+0000 -2.120641E+0000
  9.171076E-0001 -1.066123E-0001
  1.330089E+0000  7.370603E-0001
  5.949929E-0001 -5.117539E-0001
  1.251994E+0000  7.425597E-0001
 -4.371525E-0001  1.097589E-0001
 -1.689352E+0000  2.128560E-0001
  4.491902E-0001 -9.011120E-0001
  1.375489E+0000 -1.750384E+0000
  1.351021E+0000 -1.723496E+0000
  1.234705E-0001  9.175740E-0001
 -3.568196E-0001  1.733856E-0001
  8.834228E-0001  1.121943E+0000
 -5.988730E-0001  9.872978E-0001
 -1.339181E+0000  8.968754E-0001
 -8.696524E-0001 -1.836825E+0000
 -1.026957E-0001 -8.090000E-0001
 -1.255229E+0000 -1.584024E+0000
  4.164903E-0001 -5.158552E+0000
  7.332464E-0001 -2.380856E+0000
 -9.444896E-0001 -9.274068E-0001
 -3.624536E+0000  7.048972E-0001
 -1.816795E+0000 -8.634475E-0001
 -7.611492E-0001 -9.689639E-0002
  2.813581E+0000 -3.411780E-0001
  6.007029E-0001 -5.694011E-0002
 -1.684900E+0000 -4.609123E-0001
 -3.693557E+0000 -1.587441E+0000
 -4.483657E-0001 -1.808621E+0000
  9.013791E-0001  4.965327E-0001
 -4.353017E-0001  1.336937E+0000
  5.674863E-0001  2.005311E+0000
  6.872498E-0001  1.801627E+0000
  5.308828E-0001  2.389195E+0000
 -7.314775E-0002  1.895006E+0000
  8.615462E-0001 -1.533258E-0003
  2.681770E+0000  2.304458E+0000
 -1.766238E+0000  1.968896E+0000
 -5.434002E-0002 -4.109213E-0001
 -6.680525E-0001  1.216974E+0000
  1.132069E+0000 -3.588875E-0001
  1.646248E+0000 -2.136119E+0000
 -2.085222E-0001 -2.101210E+0000
 -1.354473E+0000 -2.897919E-0001
 -4.542496E+0000  7.811058E-0001
 -1.906707E+0000  1.602747E+0000
  2.166355E-0001  8.209565E-0001
  1.840196E+0000  1.897447E+0000
  1.193622E-0001  6.355658E-0001
 -1.889164E+0000 -3.905070E-0001
 -2.286315E+0000 -7.827859E-0001
 -1.083816E+0000 -2.133272E+0000
  2.827742E+0000 -1.971589E+0000
  4.891228E-0001 -1.568670E+0000
  9.255196E-0001 -6.845911E-0001
  1.113492E+0000 -9.592271E-0001
 -1.761850E+0000 -8.997533E-0001
 -1.135568E+0000 -3.279459E-0001
  1.652061E+0000  2.072927E+0000
  3.116771E-0001  2.569120E+0000
 -1.800788E+0000  1.611125E+0000
 -1.623924E+0000  4.841535E-0001
 -1.239813E+0000  2.212600E+0000
  4.511698E-0001  9.876779E-0001
  2.490531E-0001  6.044848E-0001
 -1.156245E+0000  6.101211E-0001
 -3.067223E+0000  1.386855E+0000
  9.787120E-0001 -3.218468E-0001
  1.989697E+0000  1.480303E+0000
  1.888416E-0001  9.844884E-0001
  2.232752E+0000  3.590654E-0001
  1.748731E+0000  3.565169E-0001
  1.094222E+0000  1.058298E+0000
  1.175042E+0000  1.423070E-0001
 -8.964422E-0001  1.137421E+0000
 -2.172019E+0000  1.957374E+0000
 -6.380268E-0001  2.869483E+0000
  5.669395E-0001  1.416244E+0000
 -2.699099E+0000  1.343150E+0000
  6.006477E-0001  2.529728E-0001
  6.621092E-0001  7.267670E-0001
 -3.747955E-0001  5.730735E-0001
 -5.634997E-0001 -1.820825E+0000
 -8.310131E-0002 -1.118612E+0000
  7.384968E-0001  4.595504E-0001
 -1.002806E+0000 -4.440733E-0001
 -8.662806E-0003 -1.415602E+0000
 -2.824331E-0001 -1.863365E+0000
 -6.640898E-0001 -1.542793E+0000
  1.571294E+0000  5.351399E-0001
 -1.819005E+0000  3.683322E-0001
 -1.241912E+0000 -2.831025E-0001
  1.630690E+0000 -1.395598E-0001
  5.017842E-0001  1.256743E+0000
  9.697238E-0002  1.649394E+0000
  4.649303E-0001  2.221750E+0000
  1.863321E+0000 -7.416527E-0001
 -1.928750E-0001 -8.026122E-0001
 -1.546665E+0000  9.421320E-0001
 -3.176301E+0000 -4.238097E-0001
 -1.251129E+0000 -1.078606E+0000
  2.164999E+0000  2.086389E-0002
  6.272923E-0002  1.715093E+0000
 -1.408686E+0000  1.348228E+0000
 -3.179966E+0000  6.224781E-0001
  4.686079E-0001  5.491534E-0001
 -6.133382E-0001  2.833687E+0000
  6.317055E-0002  3.590935E+0000
 -6.473019E-0001  1.003498E+0000
  2.187391E+0000  5.719358E-0001
  1.763218E+0000  3.710424E-0001
 -5.388389E-0001  2.430861E-0001
 -5.457968E-0001 -2.876300E+0000
  1.066920E+0000 -2.698490E+0000
  2.130563E+0000 -9.671815E-0001
 -7.614726E-0001 -1.035192E+0000
 -2.872020E+0000  1.333440E-0002
  1.650379E-0001 -2.562174E+0000
  3.741274E+0000 -1.162101E+0000
  5.096909E-0001  2.416958E-0001
 -2.798897E+0000 -4.329605E-0001
 -1.459230E+0000  4.103898E-0001
  1.702590E-0002 -2.419534E-0001
  1.749927E+0000 -8.064817E-0001
  1.919035E+0000  9.861755E-0001
 -1.179581E+0000  6.949052E-0001
 -4.405784E-0001  7.762791E-0001
 -4.776430E-0001  1.890800E+0000
 -1.219814E+0000  2.009047E+0000
 -3.243550E-0001  7.067740E-0001
  1.002007E+0000 -7.095018E-0001
  2.023874E+0000 -5.705252E-0001
 -1.075526E+0000 -7.019797E-0001
 -2.121746E+0000 -1.597441E+0000
 -5.200497E-0002 -1.805050E+0000
  3.244724E+0000 -9.452849E-0001
  2.151686E+0000 -5.006640E-0001
 -4.391129E-0001 -3.863091E-0001
 -8.971657E-0001 -7.605800E-0001
 -7.891604E-0001  5.925265E-0001
 -2.627762E-0001  4.330132E-0001
  2.204548E-0001 -1.261624E-0001
  1.720093E+0000  5.472906E-0001
  1.053639E+0000  6.579094E-0001
 -8.581299E-0001  9.960866E-0001
 -6.489874E-0001 -5.476534E-0001
  1.203168E+0000 -2.890035E-0001
 -5.309023E-0002  7.377607E-0001
 -3.104846E-0001 -9.169927E-0001
 -4.958981E-0001  3.400088E-0001
 -1.156333E+0000  5.829244E-0002
  4.482172E-0001 -8.284313E-0002
  8.320909E-0001  6.318029E-0001
 -4.317919E-0001  1.082592E+0000
 -4.795591E-0001 -6.318769E-0002
  1.282600E+0000 -1.196772E+0000
  2.419442E+0000 -1.533564E+0000
  1.266103E+0000 -7.962341E-0001
 -3.216317E-0001 -3.662127E-0001
 -1.989274E+0000  8.311393E-0001
 -1.854474E+0000 -1.670121E-0001
 -1.121754E+0000 -8.701368E-0001
  3.553748E-0001  3.407678E-0001
 -7.795756E-0001 -8.092226E-0002
 -1.219640E-0001 -2.468904E-0001
  1.304895E+0000 -1.473628E+0000
  2.805809E+0000  1.567488E-0001
  8.190245E-0001  3.097482E-0001
 -2.013646E+0000 -7.085610E-0001
 -1.511574E-0001 -2.609775E-0001
  5.562266E-0001 -2.671239E-0001
  5.154155E-0001  1.047711E-0001
  1.071814E+0000 -3.037627E+0000
  1.973215E+0000  6.598759E-0001
  9.519593E-0001  2.235792E+0000
 -2.217456E+0000  9.540133E-0001
 -3.044626E-0001  9.829266E-0002
  1.635150E+0000 -1.912593E+0000
 -4.652248E-0001 -2.690843E+0000
 -1.996922E+0000 -1.754373E-0001
 -1.793803E+0000  4.753656E-0001
  1.332082E+0000 -2.625915E-0001
  1.572105E+0000  1.754239E+0000
 -8.443095E-0001 -2.318149E-0001
  4.446333E-0001 -1.461480E+0000
 -4.234885E-0001  6.767844E-0001
 -3.236527E-0001  1.400639E-0001
  9.832626E-0001 -1.022992E+0000
  3.420096E+0000  1.606828E-0001
 -2.082195E+0000  6.871708E-0001
 -4.275986E-0001 -1.280522E+0000
 -2.475472E+0000 -1.098877E+0000
 -2.594031E-0001  8.218572E-0004
  1.470511E+0000  7.950368E-0001
 -4.973085E-0002  4.577426E-0001
 -2.304532E-0001 -1.206116E+0000
  2.241978E-0001  1.186917E+0000
  1.331144E+0000  2.144947E+0000
  6.137254E-0001  3.246912E+0000
  5.284697E-0002  2.150737E+0000
  1.244121E+0000  1.299022E+0000
 -4.553830E-0001 -8.140541E-0001
  7.369508E-0001 -8.378424E-0001
  1.701098E+0000 -4.693072E-0001
 -2.096917E-0001  7.068916E-0002
 -5.916352E-0001 -5.152476E-0001
 -2.428058E-0001  5.928759E-0001
 -3.891973E-0001  1.755195E+0000
  1.084030E+0000  1.553756E+0000
  8.331219E-0001  8.558019E-0001
  1.474708E-0001  5.096696E-0001
 -1.211023E+0000 -1.187307E+0000
  5.572219E-0001 -8.437228E-0001
  6.942038E-0001  9.530237E-0001
  4.609250E-0001  9.551193E-0002
  1.468382E+0000 -2.972832E-0001
  1.801533E+0000 -7.900986E-0001
  2.349654E+0000  2.863602E-0001
 -1.577437E+0000 -1.263526E+0000
 -1.730597E+0000 -2.288592E+0000
  1.152776E-0002  8.874801E-0001
 -1.013435E+0000  2.473134E-0001
 -9.513063E-0002 -1.365145E+0000
  9.510084E-0001 -1.080959E-0001
  3.975834E-0001 -4.367356E-0001
  2.664100E-0001  1.621022E-0002
 -3.539259E-0001  6.658584E-0001
  1.039752E+0000 -3.760292E-0001
  8.609792E-0001 -1.004167E+0000
 -9.827273E-0001  2.933209E-0001
 -2.259792E+0000 -9.965104E-0001
 -2.437936E-0001 -2.790968E+0000
  6.814892E-0001 -1.697795E+0000
  3.911882E-0001 -1.398308E+0000
 -1.578412E+0000 -1.010659E+0000
  7.575831E-0001 -8.672106E-0001
  1.503964E+0000  7.722750E-0001
  6.747069E-0001  1.471775E-0001
  3.344170E-0001 -1.083077E+0000
  6.473449E-0001 -2.517603E-0001
 -1.585903E+0000 -8.559236E-0002
 -9.282645E-0001  1.064492E-0001
 -1.425453E+0000 -5.689705E-0001
  4.526319E-0001 -1.550939E+0000
  2.045519E+0000 -3.986850E-0001
  1.259193E+0000  8.987819E-0002
  2.233458E+0000  1.403848E-0001
 -7.118212E-0001  1.100758E+0000
 -3.356191E+0000 -3.837926E-0001
  1.401441E-0001 -1.254342E+0000
  5.734439E-0001 -2.107642E+0000
  3.655753E-0001  1.053269E+0000
 -7.132056E-0001 -5.735119E-0001
  1.490782E+0000 -3.171945E-0001
 -2.239254E-0001  7.845817E-0001
  7.187810E-0001  1.657279E-0001
  3.928127E-0001  1.438547E+0000
 -3.076746E+0000  1.579092E+0000
 -2.205285E+0000  4.255890E-0001
  5.380262E-0001  1.032351E+0000
  7.392302E-0001  1.541698E+0000
 -6.003447E-0001  1.775424E+0000
  9.245990E-0001  7.398959E-0001
  1.776575E+0000  1.763153E+0000
  4.391521E-0001  1.439480E+0000
  4.030044E-0001  8.003729E-0001
  2.462103E+0000 -9.025943E-0001
  9.020898E-0001  3.985493E-0001
 -1.107200E+0000 -8.719574E-0001
 -9.788864E-0001 -3.038088E-0001
 -3.832513E-0001  8.379309E-0001
 -2.378996E+0000 -1.967343E-0001
  1.928950E+0000 -1.927046E+0000
 -5.290581E-0001  1.106814E+0000
 -1.876705E+0000  1.705077E-0001
 -2.650698E-0001  1.559302E-0001
  9.997008E-0001  6.300085E-0002
 -6.002180E-0002  1.375549E+0000
  2.914584E-0001  3.133970E+0000
 -1.997830E-0001  1.109639E+0000
 -1.490925E+0000  1.438021E+0000
 -1.234081E+0000 -4.001499E-0001
  1.046360E+0000 -3.806437E-0001
  1.356855E+0000  2.049271E+0000
 -7.203512E-0001  3.470581E-0001
 -8.348841E-0001  1.221373E+0000
  9.236373E-0002  2.598034E+0000
 -3.483869E-0001  2.110053E+0000
  1.393618E+0000  1.883326E+0000
  1.087855E+0000  2.025840E+0000
  1.082839E+0000  9.170629E-0001
 -7.789784E-0001 -4.548348E-0002
 -7.017046E-0001 -1.325272E+0000
 -1.209714E+0000 -1.247041E+0000
 -3.148368E-0001 -6.252478E-0001
  3.497934E-0001  3.961507E-0001
  4.835676E-0001 -6.363343E-0001
  7.628255E-0001 -5.942267E-0001
 -3.916419E-0003 -4.947967E-0001
  1.602697E+0000 -2.024443E+0000
  2.413893E+0000 -4.311543E-0001
 -7.306628E-0001  3.915943E-0001
 -1.857040E+0000  1.166206E-0001
 -1.142334E+0000 -3.449789E-0002
 -7.237096E-0001  1.317397E+0000
 -9.154135E-0001  1.769491E-0002
  2.826984E-0001 -7.174305E-0001
  3.151342E+0000  1.264356E+0000
  1.294816E+0000  1.106407E+0000
  6.637390E-0001 -4.027891E-0001
  2.113928E-0001 -1.250554E-0003
 -1.644008E+0000 -3.391075E-0001
 -8.715159E-0001  3.096404E-0001
 -3.451456E-0001 -2.256554E-0001
 -6.819965E-0001  9.090710E-0002
  3.738537E-0001  9.920337E-0001
  7.456557E-0001  1.659901E+0000
 -5.081836E-0001  6.024706E-0001
  6.288375E-0001  1.203875E+0000
  2.602765E-0001  1.233367E+0000
 -7.600533E-0001  1.098573E+0000
 -6.295684E-0001 -2.120268E-0001
  2.409506E+0000  4.804397E-0001
  2.526217E+0000  6.800867E-0001
 -1.117370E-0001 -3.262138E-0001
 -1.706359E+0000 -1.482660E+0000
  2.322556E+0000 -2.898507E-0001
 -3.706613E-0001 -3.310697E-0001
 -1.970402E+0000 -6.535397E-0001
  5.293245E-0001 -1.241020E+0000
  2.407884E+0000 -1.061754E+0000
  1.839380E+0000 -1.105799E+0000
  7.614674E-0001  1.246200E+0000
 -9.421881E-0001  1.104808E+0000
  5.272216E-0001 -3.258151E-0001
  1.672295E+0000  1.955027E-0001
 -3.932701E-0002  2.722708E+0000
 -1.370381E+0000  3.249343E+0000
 -2.408905E+0000  7.443933E-0002
  1.470513E-0001 -4.309597E-0001
  3.955563E+0000  5.337473E-0002
  1.973689E+0000  2.218967E+0000
  3.532164E-0002  1.104741E+0000
 -3.989214E+0000 -1.061526E-0001
  1.333775E+0000  2.445586E-0001
  3.709532E-0002  6.241990E-0001
  5.499668E-0001  7.514093E-0001
 -1.929390E+0000 -1.646113E+0000
  6.183151E-0001 -3.018895E+0000
  2.512553E+0000 -1.366609E+0000
  1.934624E+0000 -1.629164E+0000
 -1.319613E+0000 -2.328234E+0000
 -2.514253E+0000 -7.899160E-0001
 -2.075501E+0000 -1.232207E+0000
  2.183056E+0000 -1.952840E+0000
  2.623905E+0000  1.430370E+0000
 -6.253159E-0001 -6.948729E-0001
 -1.393846E+0000 -7.268220E-0001
 -7.055229E-0001 -8.342213E-0001
 -9.364961E-0002  5.161453E-0001
 -6.974727E-0001 -7.138821E-0001
 -9.102763E-0001 -1.344615E+0000
 -9.353945E-0001 -2.187953E+0000
  9.089699E-0001 -2.274773E+0000
  1.344111E+0000  2.436498E-0001
 -1.329237E+0000  1.937977E+0000
 -2.910246E+0000 -1.588337E-0001
 -1.981627E+0000 -4.895477E-0001
  2.257408E-0001 -1.573281E+0000
  9.322532E-0002 -6.727287E-0001
 -7.422232E-0002 -1.203528E+0000
 -1.241902E+0000 -1.183211E+0000
 -1.677919E+0000 -3.212342E+0000
  2.374724E-0001 -2.811311E+0000
  2.013636E+0000 -7.126576E-0001
  7.988808E-0001  1.244477E+0000
 -3.735909E-0001 -6.212785E-0002
  1.220642E+0000  4.462738E-0001
  1.929845E-0001  2.630912E-0001
  2.160697E+0000 -1.451262E+0000
 -8.562319E-0001 -9.824661E-0001
 -3.799747E-0001 -2.604035E+0000
 -8.118910E-0001 -1.711667E+0000
 -7.384455E-0001 -9.292545E-0002
  9.425125E-0001 -1.594437E+0000
  2.836504E+0000 -1.336657E+0000
 -1.553311E+0000  1.019566E+0000
 -3.171973E+0000  1.332161E+0000
 -3.794320E+0000 -9.050938E-0001
  7.608216E-0001 -1.450976E+0000
  3.466838E+0000 -1.891058E+0000
  2.578208E+0000  3.229526E-0001
 -2.926331E+0000 -4.868176E-0001
 -3.254247E+0000 -2.245833E+0000
  7.875183E-0001 -8.233680E-0001
 -4.422331E-0001  1.885263E-0001
  4.980015E-0001 -2.435757E+0000
  5.491088E-0001 -1.238800E+0000
  2.146233E+0000  2.507753E+0000
 -5.075311E-0001  2.820375E+0000
 -1.841238E+0000  1.661393E+0000
  3.578511E-0001 -1.881096E-0001
  5.064081E-0001  1.192647E+0000
  4.228449E-0001  9.094881E-0001
  2.042804E-0001  2.914645E-0001
 -6.837411E-0001 -5.743714E-0001
  1.707128E+0000  1.686224E+0000
  5.473871E-0001  5.440217E-0001
  7.399678E-0002 -5.989147E-0001
 -7.530299E-0002  1.233433E+0000
 -1.449191E+0000 -6.706901E-0002
 -6.083284E-0001  1.745191E+0000
  7.052120E-0002  6.419687E-0001
  2.462587E+0000  1.015421E+0000
  9.508580E-0001  2.028984E-0001
 -9.947846E-0002 -2.183707E+0000
 -1.541008E-0003  4.725302E-0001
 -8.422443E-0001 -7.410149E-0001
  1.809705E+0000  8.960756E-0001
  2.018268E+0000  1.065213E-0002
 -9.764075E-0001  1.728874E+0000
 -3.693448E+0000  2.274003E+0000
 -4.028978E+0000  7.749045E-0001
  7.623163E-0001  1.551751E-0001
  1.443344E+0000  1.883993E+0000
 -1.132907E+0000  2.168966E+0000
 -3.459465E+0000  1.847856E+0000
  7.418224E-0001  2.149611E-0001
  2.216716E+0000  1.597458E+0000
  3.599767E-0001  2.230717E+0000
  7.932027E-0001  1.060831E+0000
 -1.236990E+0000  1.184051E+0000
 -4.915953E-0001  8.711436E-0001
 -1.504995E-0001  1.349324E+0000
  2.642765E+0000  3.164722E-0001
  1.503967E+0000  1.774926E+0000
 -1.497583E+0000  5.473832E-0001
  1.538061E-0001 -2.366658E+0000
  1.533318E+0000 -5.063850E-0001
  2.165622E+0000  5.386175E-0001
 -6.981456E-0001 -1.291109E-0002
 -2.363425E-0001 -3.179589E-0001
 -1.695594E-0001  2.281498E+0000
 -1.742837E+0000  3.291615E+0000
 -4.547825E+0000  1.211763E+0000
 -2.036765E+0000  1.437782E-0001
  1.174758E+0000 -5.033677E-0002
  3.498925E+0000 -2.140885E+0000
  3.720798E+0000 -4.494342E-0001
 -9.804775E-0001 -1.409457E+0000
 -1.582390E+0000 -7.423225E-0001
 -3.591741E+0000 -3.253610E-0001
 -2.073395E+0000 -1.154353E+0000
  1.406302E-0001 -1.035093E+0000
  8.636013E-0001 -3.547985E-0001
 -1.638906E+0000 -3.250657E-0001
 -2.796587E+0000 -5.107934E-0001
 -9.856343E-0001 -3.954801E-0001
  1.292089E+0000  3.758340E-0001
  2.788748E+0000  1.455605E+0000
  5.933739E-0001 -1.311094E+0000
 -1.804135E-0001 -4.697277E-0001
 -1.139343E-0002  2.632912E-0001
  5.759009E-0001  1.844071E-0001
  2.530264E-0001  2.369565E-0001
  1.059122E+0000  6.492356E-0001
 -3.353951E-0001 -6.881053E-0001
  1.715718E+0000 -2.902151E+0000
 -3.689947E-0002 -2.243385E+0000
 -2.045253E+0000  4.102346E-0001
 -1.305565E+0000  3.698466E-0001
  1.561453E+0000 -4.650281E-0001
  2.072864E-0001 -1.725250E+0000
  3.155578E-0001 -1.641456E+0000
 -3.827561E-0001 -1.737134E+0000
 -1.705362E+0000 -6.474688E-0001
 -5.560615E-0001 -2.973270E-0001
  7.944786E-0001  1.122066E+0000
 -4.412946E-0001 -1.403512E-0001
  1.060196E-0001 -1.448396E+0000
  1.504283E-0002 -3.962561E+0000
 -1.192117E+0000 -3.874383E+0000
 -7.424766E-0001 -2.904523E+0000
  8.028398E-0001 -2.749702E+0000
  1.662023E+0000 -1.019935E+0000
  8.788548E-0001 -1.057315E+0000
 -2.334107E+0000 -2.586930E-0001
 -1.450403E+0000 -1.223802E-0001
  1.216170E+0000 -1.113973E-0002
 -9.680366E-0001  1.377468E+0000
 -4.462270E-0001  8.372331E-0002
 -4.099626E-0001 -9.620814E-0001
  2.560609E+0000 -3.201015E+0000
  4.523434E-0001 -3.157623E+0000
 -3.439722E+0000 -1.614546E+0000
 -3.503212E+0000 -4.990349E+0000
  1.666381E+0000 -1.857672E+0000
  3.792558E+0000  5.395501E-0001
 -1.778634E+0000  2.130794E+0000
 -2.579438E+0000  7.222053E-0001
 -1.350965E+0000 -1.251259E+0000
  9.953160E-0001 -6.808361E-0002
  2.836399E+0000  2.815711E+0000
 -1.209417E+0000  2.293145E+0000
 -7.287782E-0001 -1.507924E-0001
  3.117593E+0000 -1.124140E+0000
  2.920112E+0000  8.817902E-0001
 -2.325013E+0000  1.176543E+0000
 -2.127584E+0000  7.554214E-0001
 -2.527978E+0000  1.653860E+0000
  1.328993E+0000  1.184486E+0000
  3.132037E+0000  1.093111E-0001
  3.372569E-0001  9.380602E-0001
 -5.586671E-0001 -1.307052E+0000
 -9.269013E-0001 -7.665938E-0001
 -2.789504E+0000 -8.656341E-0001
 -1.245452E+0000 -3.303417E+0000
  4.591003E-0001 -2.296069E+0000
  2.578652E+0000 -6.979420E-0001
  1.365931E+0000 -9.739739E-0001
 -2.679370E+0000  6.598877E-0001
 -1.456746E+0000  5.906160E-0002
 -2.825779E-0001 -1.641119E+0000
  1.096268E+0000 -2.123482E-0001
 -1.127485E+0000  7.692697E-0002
 -3.189597E-0001 -9.332863E-0001
  1.659616E+0000 -1.799329E+0000
 -1.133294E-0001 -7.047813E-0001
  7.353190E-0001  1.091116E+0000
  1.304226E+0000 -9.991024E-0003
  4.689006E-0001 -7.777173E-0001
  3.345204E-0001  1.261704E+0000
 -1.569194E+0000  6.415487E-0001
 -4.651136E-0001  1.417455E+0000
  3.713699E-0001  1.243971E+0000
 -4.334198E-0001  9.040440E-0001
 -3.363154E-0001  1.558555E+0000
  1.602934E-0001  1.033170E+0000
  7.647696E-0001  2.099892E+0000
  1.024091E-0001  2.041123E+0000
 -3.209052E-0001 -3.902450E-0001
  1.419784E+0000  1.906983E+0000
  5.765099E-0001  2.603857E+0000
  4.507539E-0001  2.864395E+0000
 -1.075887E+0000  1.984469E+0000
  4.441147E-0001 -2.282335E-0001
  1.532872E+0000  5.418484E-0001
  1.661555E+0000  1.338460E+0000
 -1.019167E+0000  1.666244E+0000
 -1.765850E+0000 -5.429572E-0001
  9.770254E-0001 -1.532423E+0000
  1.848498E+0000 -3.912484E-0001
  7.417295E-0001  6.328664E-0001
  1.278789E+0000 -1.466041E+0000
  2.489074E+0000 -1.000774E+0000
  8.382832E-0001  9.717257E-0001
 -8.457894E-0002  6.652510E-0001
 -5.095996E-0001  1.208355E+0000
 -8.876995E-0001 -1.192443E+0000
  5.975818E-0001 -9.862364E-0001
 -3.868368E-0001  1.287000E+0000
 -2.579519E-0001  5.793617E-0001
  1.413992E+0000  1.630626E+0000
 -3.867266E-0001  1.552420E+0000
 -1.558323E+0000  2.056539E-0001
  8.962985E-0001  4.919259E-0001
  1.586548E+0000  1.435443E+0000
  2.650669E+0000  3.489349E+0000
  9.538688E-0001  3.779652E+0000
  4.381630E-0001  6.455157E-0001
  1.697612E+0000  1.030842E+0000
  5.800983E-0001  1.826026E+0000
 -8.478441E-0001  3.841977E-0001
 -8.758142E-0001  5.594767E-0001
  5.646380E-0001  7.152680E-0001
 -1.330165E+0000  1.193112E+0000
 -1.324522E-0001  1.871584E+0000
  1.381516E+0000  1.848006E+0000
 -1.312594E-0001 -8.511801E-0002
 -3.339051E-0002 -1.238261E+0000
  3.576909E-0001 -3.566796E-0001
 -3.529001E-0001  1.297504E+0000
  4.976945E-0001  1.774567E+0000
  1.611201E-0002  2.224505E+0000
  1.973415E+0000  2.294961E+0000
 -4.596541E-0001  1.988969E+0000
  1.390486E+0000 -2.681215E-0001
  4.611009E+0000  5.920151E-0002
  9.114427E-0001  7.185832E-0001
 -1.734812E+0000 -1.349103E+0000
 -1.122627E+0000 -1.252632E+0000
  3.313613E+0000 -7.903088E-0001
  4.487139E-0001  1.956652E+0000
 -4.099069E+0000  3.855560E+0000
 -1.198945E+0000  9.634669E-0001
  2.357382E+0000  1.830456E+0000
  8.475110E-0001  1.980452E+0000
 -1.077421E+0000  2.450944E+0000
 -2.011529E+0000  5.954296E-0001
 -8.008807E-0001 -1.600444E-0001
  1.791605E+0000  3.309251E+0000
  1.430056E+0000  2.479833E+0000
  3.147948E-0001  2.900654E-0001
  5.427818E-0001  1.268335E+0000
 -1.396832E+0000  1.556710E+0000
 -7.045313E-0001 -3.566833E-0001
 -8.251269E-0002  8.531940E-0001
 -6.144475E-0001 -4.981501E-0001
  6.869575E-0001  6.186890E-0001
 -1.254822E+0000  1.003777E+0000
 -1.839274E+0000  8.277889E-0001
 -3.294436E-0001  9.821805E-0001
  3.281887E-0001  2.799987E-0001
 -6.437722E-0001 -7.518045E-0002
  1.832520E+0000 -5.594707E-0001
  3.259362E+0000  2.174011E+0000
  1.838198E+0000  1.255146E+0000
  8.689003E-0001 -1.322024E+0000
  6.742510E-0001  4.006698E-0001
  6.147227E-0001  1.564971E+0000
 -1.670719E+0000  9.332495E-0001
 -2.465211E-0001  1.352948E+0000
  5.538237E-0001  2.870502E-0001
  3.738259E+0000  7.389616E-0001
 -1.444865E-0001 -4.262129E-0001
 -2.017419E+0000 -4.529449E-0001
  3.123450E-0001 -4.404494E-0001
  2.529636E+0000  1.086981E+0000
  1.732584E+0000 -6.736176E-0001
  8.619379E-0002 -5.797010E-0001
 -6.786064E-0001  2.643561E-0001
 -1.828723E+0000  7.889186E-0001
 -2.481004E-0001  2.200339E+0000
  1.920406E+0000  8.030558E-0001
  9.626804E-0001  3.945712E-0002
 -1.740379E-0001  3.773011E-0002
 -1.143877E+0000 -1.557803E+0000
  8.042095E-0001 -2.447714E+0000
  2.241060E+0000  2.082618E-0002
 -9.365243E-0001  1.748639E-0001
 -2.025765E+0000 -8.624064E-0001
 -1.740490E+0000 -2.166775E+0000
  2.451626E+0000 -2.735306E+0000
  2.162265E+0000 -4.448678E-0001
  1.074997E+0000 -9.358194E-0001
 -1.184853E+0000 -3.738176E-0002
 -2.031637E+0000 -3.049726E+0000
  2.993657E-0001 -3.078811E-0001
  8.775415E-0001 -8.793688E-0001
  2.399084E+0000  8.704156E-0001
  1.209449E+0000  1.527491E+0000
 -1.695586E+0000  1.228559E+0000
 -3.071164E+0000  2.054782E+0000
 -1.208040E+0000  3.409708E-0001
  8.870673E-0001 -4.681000E-0001
  8.601290E-0001 -1.099006E-0001
  2.540396E-0001 -8.183564E-0001
  2.078041E+0000  2.567136E-0002
  7.758140E-0001 -1.761085E+0000
  7.026274E-0002 -1.302498E+0000
 -7.580325E-0001  3.030021E-0001
 -6.532402E-0001  3.912182E-0001
 -1.143676E+0000 -2.830679E-0001
  5.209635E-0001 -2.056359E+0000
  1.412098E+0000  1.320589E-0001
 -1.290374E+0000  2.424284E+0000
 -3.010723E+0000 -1.078973E+0000
  1.940176E+0000 -2.938501E+0000
  3.240902E+0000 -7.749481E-0001
 -4.042339E-0001  2.244866E-0001
 -2.297768E+0000  1.080396E+0000
 -4.778347E-0001  2.282651E+0000
  2.186768E+0000  9.256413E-0001
  2.731549E+0000  1.339415E+0000
  1.606432E+0000  1.418035E-0001
 -2.394859E+0000  1.159275E+0000
 -4.109125E+0000  2.325935E-0002
 -7.923934E-0001 -2.390501E+0000
  1.860211E+0000 -1.769239E+0000
  6.650347E-0001 -7.614598E-0001
 -1.288536E+0000 -1.355107E+0000
 -1.590638E+0000 -2.153240E+0000
 -1.576680E+0000 -1.568096E+0000
  3.039525E-0001 -1.327701E+0000
  5.412167E-0001 -1.031313E-0001
  5.759337E-0001 -1.608779E+0000
 -9.684222E-0001 -1.373695E+0000
  2.297919E-0001 -1.239204E+0000
 -1.267729E+0000 -4.990323E-0001
 -4.008597E-0001 -5.850623E-0001
  2.315424E-0001 -1.635548E+0000
  1.125103E+0000  1.270343E-0001
 -7.252018E-0001 -2.718794E-0001
 -4.201739E-0001 -1.042496E+0000
  2.128281E+0000 -6.596695E-0001
  2.373659E+0000 -2.743897E-0001
 -9.728715E-0001 -3.849605E-0001
 -1.692463E+0000 -8.070913E-0001
 -1.807621E+0000 -9.695592E-0001
 -9.161620E-0002 -1.622269E+0000
  8.467217E-0001  1.068542E+0000
 -8.053805E-0002  4.550610E-0001
 -1.174327E+0000  8.034678E-0002
 -1.782646E+0000 -1.354846E+0000
  3.445837E-0001 -3.768567E+0000
  1.445571E+0000 -1.256918E+0000
 -2.519030E-0001  1.392658E+0000
 -1.916691E+0000  2.516406E+0000
 -1.499360E+0000  1.806723E+0000
  1.331565E+0000  1.408826E+0000
  1.293065E+0000  2.386236E+0000
  1.625543E+0000  4.740647E-0001
  1.909282E+0000  4.404945E-0001
  1.514851E+0000  2.431330E-0001
  1.711720E+0000  1.955620E+0000
 -5.734701E-0001  8.616943E-0001
 -1.537876E+0000  9.720334E-0001
 -4.235135E-0001  1.842105E+0000
  1.929551E-0001  2.169673E+0000
 -2.631815E-0001  8.039932E-0001
 -1.756785E+0000  1.128623E+0000
 -2.067256E+0000  1.498006E+0000
  6.922284E-0001 -7.533971E-0001
  1.642044E+0000 -2.411275E+0000
  9.308334E-0001 -9.396363E-0001
  4.757507E-0001 -5.816783E-0001
  3.127957E-0001 -9.842829E-0001
  1.155593E+0000 -8.237468E-0001
 -8.750515E-0003 -2.110682E+0000
 -1.350988E-0001 -1.907409E+0000
 -3.100833E+0000 -2.746734E+0000
  4.327076E-0001 -1.288810E+0000
  2.253998E+0000 -6.249242E-0002
  7.456231E-0001 -2.375277E-0001
  9.650815E-0002  1.213196E+0000
  6.323076E-0002 -4.392386E-0001
 -1.035015E+0000  1.207386E+0000
 -1.836929E+0000  1.316570E+0000
 -3.749903E-0001  4.135602E-0001
  2.236729E+0000  2.861530E+0000
  2.400161E+0000  2.373780E+0000
 -1.167488E+0000 -1.221164E+0000
  4.026600E-0001 -5.269378E-0001
  7.330689E-0001 -1.198757E+0000
  4.339465E-0001  1.271751E+0000
 -8.424041E-0001  2.921918E+0000
  2.194288E-0001  1.779102E+0000
  1.724295E+0000  3.956121E-0001
  1.836245E+0000  9.136275E-0001
  3.040230E+0000  3.500137E-0001
  2.610105E-0001  5.446901E-0002
 -1.907859E+0000 -1.288265E+0000
 -1.747256E+0000 -1.394583E+0000
 -1.955440E+0000 -1.495855E+0000
 -5.791145E-0001 -1.167060E+0000
  5.879111E-0001  2.152641E-0001
  7.041722E-0001  3.022922E-0001
  2.266300E-0002  1.034957E+0000
 -2.970514E+0000  1.001751E+0000
 -2.060106E+0000  6.702928E-0001
 -2.335997E+0000  4.959004E-0001
  1.072584E+0000  2.132747E+0000
  2.031496E+0000  8.808365E-0001
  1.543627E-0001 -3.943770E-0001
 -1.869220E+0000  1.096283E+0000
  5.671251E-0001 -1.040112E-0001
 -1.709118E-0001 -1.747589E-0001
  2.964091E-0001 -4.308082E-0001
  1.466906E+0000 -2.794221E+0000
  5.249962E-0002 -2.471589E+0000
 -1.416188E+0000 -2.280317E+0000
 -8.998778E-0001  1.534648E-0001
  9.017007E-0001  1.009252E+0000
  4.359189E-0001  2.298134E+0000
 -1.296292E-0002  1.624375E+0000
  2.695270E-0001  4.253188E-0002
 -1.287365E+0000 -1.278143E+0000
  6.904366E-0001 -6.153830E-0001
  7.682151E-0001  1.267841E-0001
 -5.200935E-0001  1.011482E+0000
 -2.609313E-0001 -1.953424E-0001
 -2.339258E-0001  1.828587E-0001
  2.298950E-0002 -6.955181E-0001
 -1.186469E+0000 -1.728081E+0000
  1.983313E+0000 -2.288736E+0000
  2.706369E+0000  3.314368E-0001
 -1.020835E+0000  4.163149E-0001
 -2.473597E+0000 -1.370848E+0000
  1.636155E+0000 -3.215703E+0000
  2.872462E+0000  1.456813E-0001
  1.074150E+0000  9.448921E-0001
 -1.753784E+0000 -7.608461E-0001
  4.234226E-0001 -1.412580E+0000
  7.735298E-0001  8.885125E-0001
  6.528945E-0001 -6.712808E-0001
 -1.222668E+0000 -5.060893E-0001
 -1.709171E+0000  3.427705E-0002
 -1.505458E+0000 -2.040799E+0000
  1.114455E-0001 -1.487398E+0000
 -1.333605E-0002 -1.656432E-0001
  3.780754E-0001 -8.273401E-0001
 -4.705207E-0002  8.032458E-0001
 -4.173319E-0001  2.540316E-0001
  7.588570E-0001  2.114756E-0001
 -7.647090E-0001  2.639939E-0001
 -1.100108E+0000  9.392255E-0001
 -1.172953E+0000  7.805013E-0001
 -7.537566E-0001  4.871855E-0001
  2.549378E+0000 -1.481828E-0001
  1.446413E+0000  1.133619E+0000
 -1.587888E+0000  1.270603E+0000
 -2.812019E+0000 -1.869516E+0000
  1.575748E+0000 -1.268771E+0000
  3.623563E+0000  6.807655E-0001
  9.113804E-0001  2.136653E+0000
 -2.101638E+0000  2.047014E+0000
 -2.722010E+0000  1.097343E+0000
 -7.407580E-0001  2.386290E-0001
  3.008530E+0000  1.143617E+0000
 -7.477507E-0001  1.588997E+0000
  5.878011E-0002  1.967398E+0000
 -1.851119E+0000 -5.963378E-0001
  7.083568E-0001 -2.894882E+0000
  2.265208E+0000 -2.907728E+0000
  2.260133E-0001 -4.837407E-0001
 -1.032353E+0000 -2.202403E+0000
 -1.167281E+0000 -1.267043E+0000
  1.571338E+0000 -8.964286E-0001
 -3.411404E-0001  1.484486E+0000
 -1.710825E-0002  7.492451E-0001
 -3.467271E-0001 -9.991248E-0001
 -2.869791E-0001 -5.964472E-0001
 -1.891249E+0000  5.726155E-0001
 -8.992470E-0001  5.859300E-0001
 -2.992322E-0001  3.546897E-0002
  1.035734E+0000 -1.689375E+0000
  1.356607E+0000  1.031406E-0001
 -1.257708E+0000 -1.108643E+0000
 -1.769528E+0000 -4.293408E-0001
  1.260125E+0000 -1.609657E+0000
  5.136448E-0001  6.937254E-0001
  3.366079E-0001  1.679102E+0000
 -4.746531E-0001  1.367380E+0000
  6.411539E-0001  2.006942E+0000
 -1.948644E+0000  2.247492E+0000
 -1.581581E+0000 -1.548296E+0000
  1.289125E+0000 -6.009828E-0001
  2.614846E+0000  4.929543E-0001
 -2.638525E+0000  8.207491E-0001
 -3.286423E+0000 -1.135879E+0000
 -4.247282E-0001 -1.455382E+0000
  1.860174E+0000 -1.083065E+0000
  9.123922E-0001 -5.223726E-0001
 -1.094156E+0000 -9.740526E-0001
 -5.039710E-0001 -4.304789E-0001
  2.297391E+0000 -1.226607E+0000
  6.471405E-0001 -1.150419E-0001
 -2.955042E+0000  3.581335E-0001
  6.351859E-0001 -1.269618E+0000
  1.336518E+0000  1.180154E+0000
  7.539086E-0001  2.346087E+0000
 -1.402440E+0000  2.540344E+0000
  1.110386E+0000  9.190411E-0001
  1.200279E-0001  1.065273E+0000
  1.343316E+0000  1.123679E+0000
 -1.975435E+0000  8.370286E-0001
  5.328513E-0002 -1.580229E-0001
  9.828698E-0001 -5.879759E-0001
 -7.448434E-0001 -1.655128E-0001
  1.089616E+0000  1.209518E+0000
  1.910672E+0000  1.993283E+0000
  4.518158E-0001  1.843947E+0000
  1.157276E+0000  1.421454E+0000
 -2.274552E-0001  2.455340E-0001
  2.047471E+0000 -6.984277E-0001
  4.530023E-0001  4.773543E-0002
  7.142338E-0001  6.510357E-0001
 -1.360751E+0000 -1.059287E+0000
 -2.117085E+0000 -4.834956E-0001
  4.395496E-0001 -5.273801E-0001
  8.155846E-0001  4.478693E-0001
 -8.957569E-0001  2.151254E+0000
 -5.988215E-0001  2.057360E+0000
 -3.740742E-0001  3.316083E+0000
  4.786833E-0001  1.559608E+0000
 -4.593193E-0001  3.800123E-0001
 -4.099460E-0001  2.527020E+0000
 -2.774164E+0000  2.844270E+0000
  3.597350E-0001  5.535804E-0001
  1.517436E+0000 -1.499760E+0000
 -7.563398E-0001 -2.077333E-0001
 -2.889833E+0000 -1.185724E+0000
 -3.970364E+0000 -3.526480E+0000
 -3.139835E-0001 -6.708012E-0001
  2.004457E+0000  5.505126E-0001
  5.572739E-0001  1.237921E+0000
  2.744718E-0001 -4.814483E-0002
 -7.051159E-0001 -9.599809E-0001
 -3.584806E-0001 -1.189399E+0000
 -5.265450E-0001 -4.208911E-0002
 -6.816553E-0002 -1.250467E+0000
  1.746016E+0000  1.668488E+0000
  2.567671E-0001  3.474573E-0002
 -6.390647E-0001  8.886145E-0001
 -1.449840E+0000  9.506275E-0001
 -1.055349E+0000  3.651277E-0001
  1.892617E+0000 -1.102878E+0000
  1.865575E+0000 -5.541016E-0001
 -2.146060E+0000 -1.660828E+0000
 -3.197758E+0000 -8.338407E-0001
 -2.169236E+0000 -6.420487E-0001
 -1.492890E+0000  1.886639E-0001
 -8.556409E-0002  8.002772E-0001
 -8.458546E-0002  4.634991E-0001
 -5.766923E-0001  6.503451E-0001
 -1.529786E-0001  1.932997E-0001
  7.435774E-0001 -2.037054E-0001
  7.133517E-0001 -2.306733E+0000
  4.802915E-0001 -1.290094E+0000
  1.098462E+0000 -6.309540E-0001
 -1.365352E+0000  1.357740E+0000
 -3.196830E+0000  6.861949E-0002
 -9.408554E-0001 -1.175562E-0001
  3.306625E-0002 -1.918244E+0000
  1.101972E+0000 -1.201154E+0000
 -7.385959E-0001  1.514477E+0000
  3.932535E-0001  1.739827E+0000
  1.028188E+0000  1.297557E+0000
 -9.104928E-0001  1.681604E+0000
  1.190632E+0000  1.029049E+0000
  1.297679E+0000  3.409505E-0001
  8.728314E-0001  1.929412E+0000
 -1.670921E+0000  2.166770E+0000
  4.447424E-0001  1.654181E+0000
  1.454906E+0000  4.286824E-0001
  7.240812E-0001 -9.730074E-0001
  1.873293E+0000 -1.378914E+0000
  4.305111E-0003 -1.669616E+0000
  1.043366E+0000 -1.024890E+0000
  2.529994E+0000  9.202657E-0001
 -1.259546E+0000  2.407233E-0001
  5.872443E-0002 -6.932966E-0002
 -6.315713E-0001  1.009722E+0000
 -9.973661E-0001 -4.186461E-0001
 -9.547982E-0001 -7.764236E-0001
  1.006940E+0000 -2.329698E+0000
  1.839341E+0000  3.108628E-0001
  1.930800E+0000  1.171941E+0000
  7.971929E-0001  1.338084E+0000
 -1.112795E+0000  2.018328E+0000
 -2.108786E+0000 -2.092460E-0001
 -7.322303E-0001  1.417032E+0000
  1.047634E+0000  2.143076E+0000
  3.508066E-0001  2.514662E+0000
 -9.383343E-0001  2.025695E+0000
 -2.858769E+0000  1.229723E+0000
 -2.296094E+0000 -1.655426E+0000
 -1.444427E+0000 -6.182405E-0001
  3.311088E-0001 -6.186744E-0001
  1.147246E+0000  6.787010E-0001
 -4.397567E-0001  6.002418E-0001
 -1.633779E+0000 -2.053998E-0001
 -2.196141E+0000 -4.860947E-0001
 -2.930796E-0001 -5.134352E-0001
 -3.983744E-0001 -1.446504E+0000
 -5.221408E-0001  9.193486E-0001
  4.835774E-0001  1.359285E+0000
 -4.550765E-0001  5.854673E-0001
  2.118224E+0000  1.244364E+0000
  1.380549E+0000  1.270922E+0000
  6.365114E-0001 -8.148679E-0001
  1.822152E+0000 -9.969618E-0001
  3.777420E-0001  2.770131E-0001
 -5.427445E-0001 -4.568433E-0001
 -2.592973E-0001  1.021724E+0000
 -1.592756E+0000  2.385134E+0000
 -2.715937E+0000  2.261653E+0000
  5.032919E-0001  2.661900E+0000
  1.171877E+0000  1.411453E+0000
  1.334739E+0000 -6.018528E-0001
 -9.454041E-0001  3.895455E-0001
 -2.200191E+0000  1.561364E+0000
  3.818422E-0001  1.673691E+0000
  1.862159E+0000  4.526830E-0002
  1.617964E-0001  1.796490E+0000
 -5.271287E-0001  4.329140E-0001
 -1.814965E+0000 -8.356872E-0001
  6.151625E-0002 -2.028557E+0000
 -3.256439E-0001 -1.431478E+0000
 -1.490654E+0000  1.676714E-0001
 -1.053992E+0000 -1.050608E+0000
 -6.820850E-0001 -1.987586E-0001
 -4.398757E-0001  7.202005E-0001
 -8.666913E-0001 -1.224625E+0000
  4.163073E-0001 -2.752134E+0000
 -3.685918E-0001 -2.814023E+0000
  3.792367E+0000  2.978335E-0001
 -1.021768E+0000  8.764714E-0001
 -1.309699E+0000 -1.099570E+0000
  1.000132E+0000 -9.342274E-0001
  1.033184E+0000  2.662281E-0001
  1.518820E+0000  1.389920E-0001
  8.124765E-0001 -2.460370E+0000
  4.539525E-0002 -1.614847E+0000
 -4.455132E-0001 -4.848599E-0001
 -1.641848E+0000 -1.308733E+0000
 -4.610097E-0001  4.729313E-0001
 -7.661602E-0001  1.503205E+0000
  5.935372E-0001  1.752416E+0000
 -3.255402E-0002  8.563498E-0001
 -3.354460E-0001 -2.060000E+0000
 -8.014306E-0001 -4.694232E-0001
 -7.890629E-0001 -4.420850E-0001
 -1.071448E+0000  1.074216E-0001
  1.163223E+0000  8.954147E-0001
  4.192511E-0001  1.176044E+0000
 -8.110604E-0001  3.179099E-0002
  1.205279E-0001 -3.482347E-0001
 -3.878798E-0001 -6.417161E-0001
  1.071155E+0000 -1.809185E-0001
 -8.533354E-0001  3.750107E-0001
  6.257662E-0001 -5.723552E-0001
  3.524414E+0000  5.941956E-0001
  1.882044E+0000 -3.936590E-0001
 -1.064729E+0000  1.159623E+0000
  8.337076E-0001  1.789556E+0000
 -2.427916E+0000  2.503783E-0001
 -2.137466E+0000  6.728410E-0001
  5.256827E-0002 -3.751631E-0002
  1.443582E-0001  2.107300E+0000
 -1.969516E+0000  1.937629E+0000
 -1.590719E+0000  1.154836E+0000
  2.444044E-0001  7.249467E-0001
  7.717148E-0001  2.926846E-0001
  6.916735E-0002  1.654571E+0000
 -6.038458E-0001  1.107946E+0000
  1.223015E+0000 -2.741486E-0001
 -3.640239E-0001  1.116496E+0000
  8.114014E-0001 -2.128883E+0000
  4.180309E-0001 -2.248019E+0000
  2.657691E-0001 -2.173645E+0000
  1.735605E+0000 -1.308794E+0000
  1.837701E+0000 -2.840649E-0001
 -3.363573E-0001  1.157567E+0000
 -1.655230E+0000  2.628841E+0000
  5.991389E-0001 -4.062326E-0001
  2.265778E+0000 -1.018703E+0000
  6.016300E-0001 -1.405721E+0000
  2.135638E-0002 -1.439182E+0000
 -2.885020E+0000 -1.731187E+0000
 -1.941014E+0000 -1.967765E+0000
  4.837904E-0001 -1.359060E+0000
 -8.393828E-0001 -5.838867E-0001
 -6.938116E-0002  5.572477E-0001
 -1.028421E+0000 -2.912678E-0001
  1.371249E+0000 -1.102954E+0000
  1.365170E+0000 -1.665840E+0000
 -1.022544E+0000 -2.045442E+0000
 -1.510203E+0000 -2.706050E+0000
  3.774040E-0001 -1.250729E+0000
  1.502303E+0000  1.569942E-0001
  2.148071E+0000  3.090937E-0001
 -1.121122E-0001  9.025175E-0001
 -3.329735E+0000  2.149711E-0001
 -1.050782E+0000  1.581361E+0000
  1.239538E+0000  1.337940E+0000
  2.491530E-0001  1.881894E+0000
 -1.792996E+0000  1.006958E+0000
  3.154432E-0002 -1.469439E+0000
 -4.087462E-0001 -3.065050E-0001
  8.165062E-0001 -1.055424E+0000
  1.965511E+0000  1.384836E-0001
  1.359982E+0000 -7.222585E-0001
 -3.908349E+0000 -1.780383E+0000
 -3.180009E+0000 -2.796040E+0000
  1.819028E+0000 -3.111063E+0000
  7.325850E-0002 -7.115910E-0001
 -1.684339E+0000 -8.425857E-0001
 -2.069548E-0003 -1.289925E+0000
  2.435887E+0000 -2.595277E+0000
 -8.814037E-0001  9.061923E-0002
 -1.462978E+0000  7.509121E-0001
 -1.736334E-0001  6.794485E-0001
  2.041470E+0000  8.855149E-0001
  6.920513E-0001 -1.158470E+0000
 -3.131957E-0001 -5.882390E-0001
  3.648683E-0001 -7.009343E-0001
 -2.667287E-0001 -1.891070E-0001
  5.353105E-0001 -6.809159E-0001
 -1.625265E+0000 -1.021117E+0000
 -1.215049E+0000 -4.616000E-0002
 -2.577934E+0000  1.565013E+0000
 -3.776044E-0001  3.994180E+0000
  6.294992E-0001  3.052738E+0000
  6.807842E-0001  1.988493E+0000
  2.705119E+0000  7.304079E-0001
  1.287778E+0000  1.013554E+0000
 -1.065170E+0000 -6.669266E-0001
 -1.784296E+0000 -6.417374E-0001
  1.346337E-0001 -1.282674E+0000
  9.385614E-0001 -2.151983E+0000
 -6.982661E-0002  4.749949E-0001
  2.176472E-0001  1.040450E+0000
 -1.842134E+0000 -8.514082E-0001
 -9.981489E-0001 -7.492661E-0001
 -1.972551E-0001  1.687402E-0001
  8.665242E-0001 -4.192594E-0002
 -2.759419E-0001  1.724211E+0000
 -1.407768E+0000  1.528746E-0001
 -1.143304E+0000 -1.116839E+0000
  2.215395E+0000 -1.080125E+0000
  2.792385E+0000 -1.875142E+0000
  4.367076E-0001 -3.103125E-0001
 -2.576389E+0000 -7.688211E-0002
 -7.068215E-0001 -8.566306E-0001
  1.156821E+0000 -1.060222E+0000
  3.413546E+0000 -5.591266E-0002
  4.662223E-0001  3.181740E+0000
 -2.067918E+0000  7.082573E-0001
  1.112279E+0000 -5.598750E-0001
  2.575171E+0000 -5.027845E-0001
 -1.350326E+0000 -1.129395E-0001
 -2.033544E+0000 -4.415837E+0000
  1.528054E+0000 -3.425219E+0000
  2.305335E+0000  3.820189E-0001
 -1.638237E+0000  2.891221E+0000
 -2.131920E+0000  1.800482E+0000
 -9.331212E-0001  8.373551E-0001
  1.276507E+0000  6.499015E-0001
  7.956886E-0001 -4.954948E-0001
  2.055271E+0000 -1.344239E+0000
  1.745997E+0000 -3.262377E+0000
  4.248059E-0001 -2.658758E+0000
 -9.057741E-0001 -4.469948E-0001
  1.414878E-0001 -1.530866E+0000
  8.004567E-0001 -3.916331E-0001
  1.132077E+0000 -6.246837E-0001
  8.252413E-0001 -1.510870E+0000
  1.001033E+0000 -1.568941E+0000
  6.348712E-0001 -5.845880E-0001
  8.982984E-0001 -6.688505E-0001
  9.439859E-0001 -1.303292E+0000
  1.203363E+0000  4.944662E-0002
  2.160670E+0000 -4.942763E-0003
 -7.478538E-0001  1.667960E+0000
 -2.636300E+0000  2.578438E+0000
 -2.647416E+0000  5.773839E-0001
  9.247173E-0001  5.215730E-0001
  2.548491E+0000  5.745108E-0001
 -8.859554E-0001  1.643185E+0000
 -1.593038E+0000  3.034050E-0001
  8.209241E-0001 -5.965272E-0001
  1.400248E+0000 -2.059147E-0002
  1.401088E-0001 -3.869102E-0001
  9.428056E-0001 -6.742680E-0001
  7.054412E-0001 -6.673088E-0001
  6.982233E-0001  5.079690E-0001
  2.442053E+0000 -7.455043E-0001
  1.794235E+0000  1.468573E+0000
  8.514509E-0001 -3.771049E-0001
  1.154136E-0003  2.268922E+0000
 -6.656473E-0001  1.532310E+0000
 -6.909435E-0001  3.048610E-0001
  7.574076E-0001 -1.568516E+0000
  3.242167E-0001 -1.557392E+0000
 -1.362602E+0000 -4.171901E-0002
 -3.932887E-0001 -2.421625E-0001
  1.504238E+0000  4.210227E-0001
  5.072462E-0001  2.650323E+0000
 -1.971797E+0000  2.415336E+0000
 -1.374063E+0000  8.574206E-0001
  7.720328E-0001  6.627037E-0001
  9.716981E-0001  1.733478E+0000
 -8.112823E-0001  1.168541E+0000
 -9.491614E-0001  3.500099E-0001
  2.823127E+0000 -5.519644E-0001
  1.113188E+0000  7.438824E-0001
 -9.639584E-0001  3.917756E-0001
 -3.525832E-0001  6.106588E-0001
 -3.143544E-0001  7.440755E-0001
 -6.641082E-0002  1.419533E+0000
  7.227795E-0002  1.390830E+0000
  3.782891E-0001  2.883021E+0000
  2.755482E-0001  1.229207E+0000
 -3.587760E-0001  1.825987E-0001
 -2.574223E-0001 -1.072002E+0000
  2.282431E+0000  1.539402E-0001
  2.734540E+0000  1.588016E+0000
 -1.340848E+0000  2.070768E+0000
  6.820471E-0001 -5.766818E-0001
 -1.119556E-0001 -6.681331E-0001
 -1.401696E+0000 -2.218782E+0000
 -1.244339E+0000 -7.454161E-0001
 -8.992792E-0001 -5.161549E-0001
  1.229048E+0000 -9.901910E-0001
  1.397885E+0000 -1.516062E+0000
  7.979825E-0001  2.173341E-0001
 -6.167577E-0001 -1.721569E+0000
  3.827455E-0001 -2.611235E-0001
  1.865584E+0000  9.365189E-0001
  3.050363E-0001  1.378495E+0000
  2.532326E+0000 -4.066447E-0001
  1.550789E+0000  2.778335E+0000
 -6.197073E-0001  3.385985E-0001
 -2.664241E+0000 -2.152730E+0000
 -2.632041E+0000 -2.687577E+0000
 -1.020628E+0000 -2.866083E+0000
  5.397060E-0001 -1.353656E+0000
  6.573152E-0001  1.110563E+0000
 -4.199939E-0001  8.048727E-0001
 -1.876199E+0000 -8.633549E-0001
  7.117644E-0001  8.838744E-0001
  2.007110E+0000  5.475394E-0001
 -7.076314E-0002  8.101358E-0001
  2.607285E+0000  1.364382E-0002
 -6.669994E-0001  3.683862E-0001
 -2.730715E-0002  3.952509E-0001
  4.419674E-0001  1.936588E-0001
  6.722936E-0001  1.477775E-0001
  5.313760E-0001 -2.204222E-0001
  1.554799E-0001 -1.298005E+0000
  2.632496E-0001  1.443276E+0000
 -6.919528E-0001  4.203250E-0001
 -2.066495E-0001 -1.090712E+0000
  3.155721E+0000  1.416685E+0000
  4.283652E-0001  2.116826E+0000
 -4.377344E+0000 -4.066523E-0001
 -9.366085E-0001  3.764016E-0001
  7.202985E-0001 -6.119638E-0001
 -3.317534E-0001 -6.539916E-0001
  5.659203E-0001 -9.261861E-0001
  7.433026E-0001  1.777715E-0001
 -2.402482E+0000  1.254252E+0000
 -9.818192E-0001 -9.489192E-0002
  1.246178E+0000 -1.059011E+0000
  2.940019E+0000 -1.261146E-0001
  5.241885E-0001  9.707582E-0001
 -1.506245E+0000  3.117992E-0001
  4.762055E-0001 -1.467907E+0000
  1.195591E+0000 -1.087123E+0000
 -9.435608E-0001 -7.658433E-0001
 -1.823476E+0000 -1.472942E+0000
  1.823252E+0000 -1.740897E+0000
  6.497432E-0001 -1.398915E-0001
  5.301822E-0001  6.859716E-0002
 -3.261471E-0001  2.240226E-0001
  2.682959E-0001  1.130504E+0000
 -3.010003E-0001 -6.647797E-0003
 -2.927999E+0000 -2.483989E-0001
  8.981644E-0001 -1.516918E+0000
  2.433280E+0000 -5.939684E-0001
  1.774962E+0000  2.624058E+0000
 -4.319369E-0001  7.424807E-0001
 -2.983762E-0001 -7.193491E-0001
 -2.214839E-0001 -8.966091E-0001
 -8.479630E-0001 -1.771170E+0000
  9.613686E-0001 -9.194096E-0001
 -1.675310E-0001 -1.794141E-0001
  7.469516E-0001  3.121587E-0002
  9.639228E-0001  1.239900E+0000
 -1.891628E-0001  1.871130E+0000
  1.019675E+0000  2.288202E+0000
  3.759808E-0001  2.552078E+0000
 -1.600699E+0000  1.484389E+0000
 -1.950839E+0000  1.417649E+0000
 -4.541184E-0001 -1.806290E-0001
  1.238538E+0000 -3.392374E-0001
 -1.171145E+0000  1.248956E+0000
 -2.471040E+0000 -5.811942E-0001
 -3.180401E-0001  5.950828E-0001
  9.675466E-0001  1.069349E+0000
 -6.630765E-0001 -1.384523E-0001
 -9.320706E-0001 -1.455031E+0000
  2.078426E+0000 -5.801878E-0001
  1.182716E+0000 -5.593845E-0001
 -2.559220E+0000 -1.455070E+0000
 -9.659789E-0001 -1.975236E+0000
 -1.341723E-0001  1.990101E+0000
 -4.556130E-0001  1.889900E+0000
 -1.397818E+0000  4.612095E-0001
  2.025191E-0002 -1.787170E+0000
  1.148136E+0000 -2.282404E+0000
  1.214604E+0000 -4.107523E-0001
 -2.674063E+0000  3.529370E-0001
  1.085802E+0000  1.109547E+0000
  1.937095E+0000 -2.335618E-0001
  5.058559E-0002 -5.839297E-0002
 -1.912722E-0001  8.662371E-0001
 -7.342766E-0001  5.068460E-0001
  6.711012E-0001 -1.349176E+0000
  4.161639E-0001 -1.177653E+0000
  3.639880E-0001 -1.885663E+0000
  1.857897E+0000  6.413890E-0001
  1.449345E+0000  5.714206E-0002
  8.611693E-0001  1.945736E+0000
 -1.161044E+0000  2.842298E-0001
 -8.000206E-0001  4.511849E-0001
  1.015410E+0000  7.732525E-0001
 -3.611277E-0001  5.452563E-0001
 -2.102530E+0000  7.351480E-0001
 -4.826783E-0001  2.011915E+0000
 -4.891903E-0002  2.877820E-0001
 -1.009882E+0000  1.429156E-0001
  3.788191E-0001  5.227801E-0001
 -9.064499E-0001 -3.796348E-0002
  6.966803E-0001  1.048823E+0000
 -5.550422E-0001  2.164830E+0000
 -6.295060E-0001  1.584906E+0000
 -1.767866E+0000  2.869542E+0000
  7.903858E-0001  1.953760E+0000
  2.918039E-0002  1.891350E+0000
  5.667910E-0001  1.346697E+0000
 -3.362284E-0002  2.446933E-0002
 -2.273144E-0001 -2.526023E-0001
  1.071200E+0000  2.167044E+0000
  1.105525E+0000  1.299588E+0000
 -8.823011E-0001  3.186876E+0000
 -1.420037E+0000  2.672698E+0000
 -2.031012E+0000  2.279255E+0000
 -2.224985E-0001  1.957327E+0000
 -4.517066E-0001 -1.133145E+0000
  1.109922E+0000  1.455284E+0000
  9.959893E-0002  8.020979E-0001
 -1.495017E+0000 -3.191566E-0001
  7.277957E-0001 -9.564342E-0001
 -9.381942E-0001 -3.060414E-0001
  9.611535E-0001 -3.847889E-0001
  1.085674E+0000 -1.587990E+0000
 -1.738535E+0000 -2.104356E-0001
 -1.229631E+0000  7.130723E-0002
 -8.087087E-0001 -7.637357E-0001
  1.482359E+0000  4.102702E-0002
  1.382681E+0000 -6.954405E-0001
 -4.302531E-0001 -5.173570E-0001
 -1.677961E+0000 -1.111197E+0000
 -6.939968E-0001 -2.053411E-0001
 -1.617014E-0001 -2.673423E-0001
 -2.294410E+0000  9.315957E-0001
 -1.424788E+0000  6.539630E-0002
 -1.269575E-0001  5.809042E-0001
  2.656063E-0001  8.400787E-0001
 -6.491446E-0001  2.401280E+0000
 -3.631619E-0001  1.671872E+0000
 -6.753646E-0002  4.262955E-0001
  1.030610E+0000  3.345220E-0002
  1.910445E+0000  5.452080E-0001
  4.396991E-0001  6.250383E-0001
 -9.097840E-0001  7.211682E-0001
 -2.171411E+0000  2.051176E+0000
  3.247959E-0001 -1.315911E-0002
  2.177181E+0000  9.161354E-0001
  1.795083E+0000  1.860942E+0000
 -1.602536E+0000  9.001990E-0001
  1.008412E+0000 -1.507996E+0000
  2.110929E+0000 -2.902522E-0001
  2.000453E+0000 -2.030202E-0001
 -6.606495E-0001 -7.526218E-0001
  5.215253E-0001 -1.534798E+0000
 -2.185084E+0000 -1.819466E+0000
 -1.464915E+0000 -1.278672E+0000
 -3.667719E-0001 -1.619965E-0001
 -1.636710E-0001  6.026477E-0001
 -2.350638E+0000 -6.089775E-0001
 -4.816083E-0001 -1.719936E+0000
  8.348096E-0001 -9.173532E-0002
  4.803889E-0001  2.785675E+0000
 -2.665716E-0001  1.785313E+0000
  8.413077E-0001 -3.514168E-0001
  3.196272E+0000 -1.740427E+0000
  9.771088E-0001 -1.528051E+0000
 -7.650658E-0001  1.919144E-0001
 -1.448297E-0001 -4.156628E-0001
 -5.903953E-0001 -2.352505E+0000
  1.649350E+0000 -2.780581E+0000
  2.163050E-0001 -9.491368E-0001
 -2.134921E+0000 -1.519002E+0000
 -4.732544E-0001  9.085791E-0002
  7.482688E-0001 -6.869381E-0001
  1.787217E+0000  8.000794E-0002
  9.588379E-0001  1.418532E+0000
 -2.081488E+0000  7.766407E-0001
  4.260519E-0001  8.590122E-0001
  4.511789E-0001  1.046302E+0000
 -4.649236E-0001 -7.630294E-0001
 -6.952393E-0003  1.808359E-0001
 -1.897372E+0000 -1.223470E+0000
 -2.092287E+0000 -1.202823E+0000
  3.347855E+0000  6.313877E-0001
  3.089184E+0000  5.550942E-0001
  2.655995E+0000 -1.421704E+0000
  1.149744E+0000 -9.214047E-0001
 -3.537670E+0000 -9.727738E-0001
 -3.036718E+0000 -1.128613E+0000
 -2.513195E+0000 -2.408351E+0000
  2.213706E+0000  1.534363E-0001
 -4.966891E-0001  1.449764E+0000
 -2.297728E+0000  2.169769E+0000
 -2.096746E+0000  3.023943E+0000
 -1.854104E+0000  7.368545E-0001
 -2.446381E+0000 -6.481612E-0001
 -7.059395E-0001  5.498677E-0001
 -9.305651E-0001  1.082854E+0000
 -3.835305E+0000  4.572084E-0001
  9.845790E-0002 -5.315260E-0001
  2.395360E+0000  1.075506E+0000
  2.662922E-0001  2.211926E+0000
 -1.842964E+0000  3.285349E+0000
 -3.572424E+0000  4.394333E-0001
  5.475040E-0001 -1.166417E-0001
  7.144159E-0001  2.367343E-0001
  2.458771E+0000  7.865170E-0001
  8.041754E-0001  1.659812E-0001
  1.722058E+0000  1.740672E+0000
 -1.278060E+0000  7.077608E-0001
 -2.173066E+0000 -4.558890E-0002
  8.518063E-0001  4.722333E-0002
  3.325846E-0001  7.813641E-0001
 -9.036641E-0001 -1.833978E-0001
  8.504519E-0001  1.479313E-0001
  2.445792E-0001  3.579986E-0001
 -2.548366E+0000 -2.215432E-0001
 -7.845204E-0002  4.738865E-0001
 -9.076651E-0001  4.082239E-0001
  2.055478E+0000 -6.583492E-0002
  9.295324E-0001  2.188663E-0001
 -1.865014E+0000 -1.030341E+0000
 -2.273502E+0000 -4.845388E-0001
 -8.460603E-0001 -1.623585E+0000
  2.939980E+0000 -1.109652E+0000
  2.529012E+0000 -4.772356E-0001
  5.260687E-0001  1.302566E+0000
 -3.079131E-0001  6.127457E-0001
 -3.720897E-0001  1.582253E+0000
  9.604178E-0001  7.586350E-0001
  1.555793E-0001  3.320816E-0002
 -1.863940E+0000  6.769348E-0001
  4.776074E-0002  1.988657E+0000
 -2.835118E+0000  1.307682E-0001
 -1.638327E+0000 -1.214726E+0000
 -1.719497E+0000  5.577171E-0001
 -1.133603E-0001 -1.919898E-0001
 -5.503278E-0001  1.604369E-0001
  2.453921E+0000  3.085138E-0001
 -2.484805E-0001  1.768229E+0000
  7.898363E-0001 -2.660155E-0001
  8.553227E-0001  2.071436E+0000
 -1.100225E+0000  2.721195E+0000
  7.594776E-0001  3.081519E+0000
  4.237072E-0001  2.789616E+0000
  1.706045E+0000  2.452952E+0000
  1.606051E+0000  1.520916E+0000
 -1.656324E-0001 -5.633536E-0001
 -1.309994E+0000 -3.099270E+0000
  5.612642E-0001 -3.489442E+0000
  1.417273E+0000 -5.376282E-0001
  1.229128E+0000  2.504423E+0000
 -1.293276E+0000  2.558402E+0000
 -4.213886E-0001  2.369023E+0000
 -7.703697E-0002  3.044057E+0000
  1.494004E+0000  2.319123E+0000
 -4.506365E-0001  2.667447E+0000
 -1.211268E+0000 -2.917452E-0001
  2.918104E-0001 -1.150730E+0000
  7.977353E-0001 -1.137692E+0000
 -3.613298E-0001 -1.944358E-0001
 -7.461586E-0001 -3.067125E-0003
 -5.198668E-0001 -9.510949E-0001
  1.975318E+0000 -1.248477E+0000
 -7.542331E-0001  6.419357E-0001
 -1.685563E+0000 -2.769335E-0001
 -1.092818E+0000  2.155727E-0001
 -1.567336E+0000 -3.591793E-0001
  2.435009E+0000  3.826365E-0001
  4.329290E-0001  7.154547E-0001
 -1.343668E+0000  1.662977E+0000
 -2.212887E+0000 -1.647057E-0001
 -6.106258E-0001  7.261875E-0001
  9.686243E-0001 -2.054341E-0002
 -5.673017E-0001  6.440936E-0001
 -3.178327E-0001  1.185421E-0001
 -3.240764E-0001  1.482916E+0000
  2.893786E-0001  1.312280E+0000
  7.276464E-0002  6.782580E-0001
 -5.814210E-0001  1.230297E+0000
  1.874177E-0001  1.819728E+0000
 -6.637674E-0001  9.841617E-0001
  1.458608E+0000 -2.866646E-0001
  1.252619E+0000 -2.474672E-0001
  1.504582E+0000 -2.070536E+0000
  4.136871E-0001 -8.338108E-0001
  3.836639E-0001  9.038794E-0001
 -7.294693E-0001  6.988483E-0001
 -1.070985E+0000 -9.936531E-0001
 -9.160641E-0001 -3.446616E+0000
  2.404238E+0000 -1.124652E+0000
 -4.467874E-0002  6.999337E-0001
  4.452443E-0002  1.216969E+0000
 -1.563885E+0000  3.767876E-0001
  4.095984E-0001 -7.241449E-0001
  1.978157E+0000  6.198135E-0001
  1.111723E+0000  3.331032E-0001
 -2.562819E-0002  1.696326E-0001
  5.075970E-0001 -1.528135E+0000
 -5.787718E-0002 -2.164940E+0000
 -7.116005E-0001 -2.300354E+0000
 -1.482998E+0000 -1.170331E-0001
  1.229259E+0000  7.439711E-0001
  1.720262E+0000 -9.637880E-0001
  1.520657E+0000 -5.787846E-0001
 -9.123064E-0001  5.037831E-0001
 -1.334780E+0000 -2.943566E+0000
  1.338516E+0000 -1.863102E+0000
  2.690438E-0001  5.597986E-0001
 -2.239620E+0000  1.421798E+0000
  3.931201E-0001  4.980770E-0001
  1.904470E+0000 -8.290518E-0002
  6.660006E-0001  1.490227E-0001
  6.781640E-0001  9.596363E-0001
  1.780771E+0000 -1.648291E+0000
  1.098114E+0000 -5.812971E-0001
  6.330194E-0001 -1.276081E+0000
 -1.228140E+0000 -2.879716E+0000
  1.623566E+0000 -9.181518E-0001
 -1.338738E+0000 -1.182721E+0000
 -7.258485E-0001 -2.467985E+0000
  1.010044E+0000 -2.223137E+0000
 -7.149143E-0001 -1.404589E+0000
 -2.208260E+0000 -9.916718E-0001
 -1.875443E+0000 -5.199782E-0001
 -8.464358E-0001  9.734939E-0001
  1.580856E+0000  6.679729E-0001
  4.220700E-0001  9.081236E-0001
 -1.830688E+0000 -1.212987E-0001
 -3.778361E+0000 -1.373674E+0000
 -1.361922E+0000 -1.760894E+0000
  4.510121E-0001 -7.161119E-0001
  1.793807E+0000  5.167876E-0001
  1.799862E-0001 -8.497896E-0001
  1.461071E+0000 -1.131724E+0000
  1.938823E-0001 -2.650611E-0001
 -9.576006E-0001 -1.349402E+0000
 -1.909047E+0000 -3.738147E-0001
  1.547228E+0000 -5.497916E-0001
  6.301235E-0001  1.149441E+0000
 -2.094208E-0001  1.855147E+0000
  1.429973E+0000  1.728527E-0001
  4.272118E+0000  1.329625E+0000
  3.345764E+0000  2.922470E+0000
 -1.634363E+0000  1.445046E+0000
 -3.028264E+0000 -1.806006E-0002
  3.145055E-0001 -9.656266E-0001
  3.573280E+0000  1.275787E+0000
 -2.222643E+0000  4.361366E-0001
 -2.228571E+0000 -1.620047E+0000
 -1.162664E+0000 -1.901796E+0000
 -6.215116E-0001  9.085875E-0002
 -1.681897E+0000 -1.018773E+0000
 -8.664660E-0001  1.403097E-0001
  2.605645E+0000  2.081134E-0001
  1.454903E+0000 -1.362309E+0000
  1.163619E+0000 -2.188538E+0000
  1.436604E-0001 -6.740274E-0001
 -2.094379E+0000  1.133506E+0000
 -2.698759E+0000  1.435914E+0000
 -1.554857E+0000  9.258561E-0001
  2.137164E-0001  5.703840E-0001
  3.275920E-0001 -1.179296E+0000
  8.035475E-0001  8.787670E-0002
  1.187002E+0000 -6.725591E-0001
  5.970334E-0001 -6.108360E-0001
  1.298828E+0000  3.074373E-0001
  1.731595E+0000  1.018393E+0000
  4.089503E-0002  9.423765E-0001
  3.479320E-0001  4.111898E-0001
  2.388774E-0001  5.058709E-0001
 -1.743343E+0000 -1.113536E-0001
 -2.216397E+0000  3.842375E-0001
 -3.499354E-0002 -1.165272E+0000
 -7.965366E-0002  2.243652E-0001
 -1.556271E+0000  4.224705E-0001
 -1.679168E+0000 -2.250483E-0001
  1.097944E+0000 -1.627105E+0000
  2.867882E+0000 -6.733607E-0001
  6.085572E-0001 -3.771767E-0001
 -6.265688E-0001 -3.883943E-0001
 -8.077255E-0001  3.344443E-0001
 -9.080680E-0001 -2.033874E-0001
  7.874717E-0001 -5.228048E-0001
 -6.815586E-0001  6.495899E-0001
 -1.175179E+0000  1.447782E+0000
 -1.850412E+0000  1.559384E+0000
 -1.814232E-0001  5.067833E-0001
  9.124561E-0001  2.750761E+0000
 -2.964042E-0002  1.892304E+0000
  5.716164E-0001  3.504397E-0001
  1.336514E+0000 -8.903950E-0002
  2.945077E+0000  1.188666E+0000
  1.148318E-0002  1.226761E+0000
 -1.067750E+0000  1.206155E-0001
 -1.751914E+0000  3.322361E-0001
 -2.951197E+0000  1.291232E+0000
 -2.180096E+0000 -5.635054E-0001
  2.068133E+0000  2.245936E+0000
  2.847115E+0000  2.583384E+0000
 -6.468876E-0001  6.231827E-0001
 -5.008638E-0001  2.920260E-0001
  3.274800E-0001 -7.673165E-0001
  3.660155E-0001 -9.529331E-0001
  9.435942E-0001 -2.938026E-0001
 -3.852937E-0001  1.188540E-0001
 -1.124924E+0000  2.132095E+0000
 -1.749425E+0000  1.958990E-0001
  1.197772E+0000 -9.876193E-0001
  1.650027E+0000  2.884181E-0001
 -8.932513E-0001  1.121183E+0000
 -7.070683E-0001  8.097789E-0001
  1.198576E+0000  7.055884E-0001
  3.070546E-0001  1.552542E+0000
 -1.702085E+0000 -1.394748E+0000
 -5.340559E-0001 -5.999093E-0001
 -8.912474E-0003 -6.343602E-0001
 -1.696875E+0000  1.817690E-0001
 -2.831214E-0001  7.261298E-0001
  1.139677E+0000  4.326903E-0001
  1.927807E+0000  2.942665E+0000
  8.306727E-0001  3.011032E+0000
 -1.591067E+0000  3.240855E+0000
 -1.639335E+0000  2.328040E+0000
  1.971946E+0000  2.272387E+0000
  2.762903E+0000 -9.040937E-0001
  8.712246E-0002 -3.763423E-0001
  2.404300E-0002 -1.774106E+0000
 -2.542344E-0001 -7.782004E-0002
 -2.436417E+0000 -9.741760E-0002
 -1.240170E+0000 -2.989470E-0001
  1.313579E+0000 -7.385830E-0001
  2.316522E+0000  1.229763E+0000
  1.410659E+0000  1.024672E+0000
 -1.938659E+0000  4.650751E-0001
 -1.656034E+0000 -8.421344E-0001
 -1.807186E+0000 -9.435184E-0001
  2.469633E-0002 -1.315929E+0000
  1.345297E+0000 -6.439374E-0001
 -1.139815E+0000 -2.938628E-0001
 -1.756666E+0000 -2.301541E+0000
 -5.268602E-0001  7.742278E-0001
  9.976230E-0001  1.184586E-0001
 -7.530973E-0001  2.443684E-0002
  1.479673E+0000 -6.320363E-0001
  8.118476E-0001  6.918548E-0001
 -3.558128E-0001  8.007667E-0003
  1.644043E+0000  1.537805E-0001
 -1.124522E-0002  7.409560E-0001
 -6.330506E-0001  1.052692E+0000
 -4.335834E-0003  8.524679E-0001
 -2.479438E-0001  1.409834E+0000
 -8.373097E-0001  1.947831E+0000
  2.643521E+0000  2.255616E-0001
  1.001045E+0000 -1.265695E+0000
  5.224979E-0002 -7.208769E-0001
 -1.075763E+0000 -1.983355E+0000
 -4.262894E-0001 -9.007529E-0001
 -7.888052E-0001 -9.001925E-0001
 -8.778814E-0001  5.901239E-0001
 -6.296620E-0002  1.116674E+0000
 -3.419906E-0001 -9.389425E-0002
 -4.884687E-0001 -1.351629E-0001
  1.803086E-0001 -7.925878E-0001
 -1.147881E+0000  5.488165E-0001
 -2.152699E+0000  1.898232E+0000
 -2.106288E+0000  8.638704E-0001
 -6.432332E-0001  3.654289E-0001
 -2.950638E-0001 -2.190290E-0001
  1.361915E+0000 -1.999323E+0000
 -1.124199E+0000 -1.839576E+0000
  3.208076E-0001 -1.189826E+0000
 -1.015387E+0000  1.211077E+0000
 -2.174986E+0000  2.775074E+0000
 -2.787237E+0000  2.107892E+0000
  1.628005E+0000 -8.735512E-0001
  1.553071E+0000  1.611000E+0000
 -1.932331E+0000  8.659310E-0001
 -3.043155E+0000  7.662858E-0001
 -7.911356E-0001  7.004408E-0001
  1.667956E+0000  4.323715E-0001
  1.338172E+0000  1.363832E+0000
  6.412205E-0002  8.193008E-0001
 -1.386681E+0000 -9.425306E-0001
 -1.775842E+0000 -1.199707E+0000
 -8.412998E-0001 -1.873361E-0001
  4.690752E-0001 -4.939429E-0001
  1.424451E-0001 -3.291823E-0001
 -1.474808E+0000 -2.747950E-0001
 -1.410592E+0000 -1.871501E+0000
  2.436119E-0001  7.885630E-0001
  2.067401E+0000  1.197426E+0000
  2.531122E+0000 -2.396435E-0001
  9.241441E-0001  1.531799E+0000
 -2.147117E+0000 -6.122955E-0001
 -9.985653E-0001 -1.459338E+0000
 -4.897669E-0001 -1.076144E+0000
  1.035295E+0000 -2.105007E+0000
  2.780015E-0001 -9.040452E-0001
 -6.053925E-0001  2.680685E-0002
 -1.768748E+0000 -3.667291E-0001
  2.100235E+0000  2.079144E+0000
 -6.997887E-0001  1.363819E+0000
 -2.147424E+0000  1.419584E+0000
  1.223542E+0000  5.108097E-0001
  2.223299E+0000  5.235153E-0001
  2.024490E+0000 -2.282463E-0001
  3.778333E-0001 -2.928494E-0001
 -5.816091E-0001 -3.597711E-0001
 -1.296209E+0000  1.202532E+0000
 -1.599536E+0000  1.711043E+0000
 -2.144074E-0001 -1.204096E+0000
  2.149669E+0000  8.814316E-0001
  1.762814E+0000  9.291573E-0001
 -1.999333E-0002  1.016744E+0000
 -2.541476E+0000  6.177578E-0001
 -1.061295E+0000  1.741512E+0000
  4.562286E-0001  1.326144E+0000
 -7.350694E-0001  8.900160E-0001
  8.398737E-0002  8.523538E-0001
 -1.841463E+0000  3.307865E-0001
 -2.252323E-0001 -4.717391E-0001
 -4.800631E-0002 -7.578951E-0002
  2.658172E+0000 -3.480290E-0001
  9.582039E-0001  1.713523E-0001
 -1.910974E-0001 -1.345754E+0000
 -6.564347E-0001 -3.681636E+0000
  9.936494E-0001 -4.020500E+0000
  1.070734E+0000 -2.128043E+0000
 -2.641867E-0001 -1.008981E+0000
  1.120302E+0000 -2.066855E+0000
 -8.721230E-0001 -2.046504E+0000
 -5.188335E-0001 -1.317594E+0000
  1.257830E+0000 -1.864294E+0000
  1.214208E+0000 -4.165744E-0001
  6.403630E-0001  4.290108E-0001
  3.811427E-0001  9.976458E-0001
 -1.412906E+0000  1.040021E+0000
 -1.006388E+0000  1.630189E+0000
 -7.218463E-0001 -3.063182E-0001
  4.716849E-0001 -2.124673E+0000
  5.502996E-0001 -1.046567E-0001
  1.098575E-0001  3.922323E-0001
 -4.299219E+0000  1.147480E-0001
 -2.312352E+0000 -1.218471E+0000
  1.097995E+0000  1.037412E+0000
 -2.263251E-0001  1.845389E+0000
 -7.343779E-0001 -7.312358E-0001
  9.971081E-0001 -1.705940E-0001
  5.862378E-0001  1.472543E+0000
 -1.520836E+0000  2.353565E+0000
 -1.520242E+0000  1.025500E+0000
  3.625719E-0001  2.392707E+0000
  1.823386E+0000  2.809213E+0000
  1.454572E+0000  1.812680E+0000
  1.504937E+0000 -8.998067E-0001
  5.270951E-0001  5.307336E-0001
 -3.731521E-0002 -2.462044E+0000
  8.281473E-0001 -3.296051E+0000
 -7.516625E-0001 -3.370885E+0000
 -3.525896E-0002 -3.423904E+0000
  3.180338E-0001 -1.997876E+0000
  1.233916E+0000  1.250804E-0003
  1.186889E+0000  4.555609E-0001
 -1.033059E+0000  3.738101E-0001
  3.769584E-0001  1.443443E+0000
  5.755119E-0001  2.186637E+0000
  7.258055E-0001  1.341561E+0000
 -5.461029E-0001  1.579604E+0000
 -2.129549E+0000  1.372269E+0000
 -1.051238E+0000  1.013699E+0000
 -5.356302E-0001  7.227234E-0001
  2.351363E+0000  5.628946E-0001
  9.889993E-0001  5.882908E-0002
  1.123939E+0000  8.600302E-0001
 -2.220450E+0000  1.070574E+0000
 -1.357321E+0000 -1.082126E+0000
  2.291943E+0000  3.347984E-0001
  9.298590E-0002  1.880264E+0000
 -3.202847E+0000  6.476825E-0001
 -8.685128E-0001 -4.947215E-0001
 -7.364967E-0001  7.159493E-0001
 -1.665352E+0000  2.626970E-0001
  1.439083E+0000  2.205631E-0001
  2.033305E+0000  2.199750E+0000
  1.023207E+0000  1.266937E+0000
  2.545269E-0001 -1.442647E+0000
  6.653104E-0001 -1.553951E+0000
 -1.422255E+0000 -2.395906E+0000
 -2.140825E+0000 -1.882476E+0000
  5.201485E-0001 -1.898055E+0000
  1.779580E+0000  1.745173E-0001
  2.432765E+0000 -1.280976E+0000
 -8.017851E-0002 -9.329317E-0001
 -8.974090E-0001 -1.280065E-0001
 -8.583691E-0001 -1.545993E-0001
  2.662820E+0000 -1.455987E+0000
  1.616872E+0000 -7.967467E-0001
 -9.819682E-0001 -5.416942E-0001
 -2.607940E+0000 -9.681763E-0001
 -5.406671E-0001 -1.299555E+0000
  1.539688E+0000  1.583932E+0000
 -8.706555E-0001  1.597755E+0000
 -1.647326E+0000  2.180097E-0001
 -4.307944E-0001 -1.044340E-0001
  1.104092E+0000  1.618541E-0003
 -6.265996E-0001  2.291429E+0000
 -7.276209E-0001  4.994738E-0001
 -5.395637E-0001 -6.591940E-0001
  1.514801E+0000 -1.211783E+0000
  1.757054E+0000  5.893393E-0001
 -9.344016E-0001  1.374764E+0000
 -2.339320E+0000  3.996024E-0001
  1.242725E+0000 -1.182422E+0000
  3.573536E+0000  2.063242E+0000
 -1.314243E+0000  1.925943E+0000
 -1.925759E+0000 -3.858460E-0001
  1.913428E+0000 -6.419488E-0001
  1.131762E+0000  7.800037E-0002
 -5.259567E-0001  1.202445E-0001
 -2.404277E+0000 -7.598456E-0001
  4.343347E-0001  2.326900E-0001
 -5.633739E-0002  7.295601E-0001
 -4.498093E-0001  3.284358E-0001
  1.240533E+0000 -8.586787E-0001
  2.245464E+0000  5.426842E-0001
  1.101099E+0000 -1.056891E+0000
 -4.118554E-0001 -2.692040E+0000
  6.838151E-0001 -2.128020E+0000
 -2.963905E-0001 -1.996272E+0000
 -7.114902E-0001 -2.449317E+0000
  9.226421E-0001 -1.655229E+0000
 -1.168334E+0000  1.136233E-0001
 -1.735900E+0000  6.443319E-0001
  1.395861E+0000  8.844136E-0001
 -3.703371E-0001  3.939778E-0001
  1.963717E+0000  7.890993E-0001
  1.212339E+0000  1.051300E+0000
 -1.444127E+0000  1.415893E+0000
 -7.818418E-0001  6.591575E-0001
  1.935174E+0000  1.018752E+0000
  6.006903E-0001  1.778351E+0000
 -7.495086E-0002  9.969719E-0001
  7.169659E-0001 -8.113976E-0001
  1.534374E+0000 -2.382216E+0000
 -1.281609E+0000  6.445163E-0001
  4.055865E-0001  4.658621E-0001
  2.182841E+0000  6.120183E-0001
 -1.577236E-0001  1.723217E+0000
 -1.814828E+0000  1.103553E+0000
  8.238098E-0001 -1.011582E+0000
  1.438281E+0000  2.213746E-0001
  1.654465E+0000  2.144682E+0000
 -1.591457E+0000  3.061146E-0001
 -1.540649E-0001 -5.382567E-0001
  1.048180E+0000 -3.736900E-0001
 -9.067324E-0001  1.220557E+0000
 -4.058912E-0001  1.544032E+0000
  5.825712E-0001  2.006231E+0000
  2.392573E-0001  1.248887E+0000
 -3.588137E-0001  2.789201E+0000
 -2.827078E+0000  1.449236E+0000
 -5.987324E-0001  5.302867E-0001
  2.279845E+0000 -8.711428E-0001
  2.737034E+0000  1.660749E+0000
  1.181153E-0001 -6.971639E-0001
 -1.050175E+0000 -2.258838E-0001
 -3.455115E+0000  7.294763E-0001
  8.007389E-0001 -1.896063E+0000
  1.276696E+0000 -1.210993E+0000
  1.076770E+0000 -2.186632E+0000
  5.017122E-0001  1.701983E-0001
  1.858093E-0001  4.998839E-0002
 -1.403403E+0000 -8.491683E-0001
  1.585634E+0000 -2.692204E-0001
  1.253937E+0000  2.072802E-0001
 -2.975894E-0001  2.818904E-0001
 -1.196443E+0000 -1.855790E+0000
 -3.166862E-0001 -1.353315E+0000
 -9.000734E-0001 -2.215063E+0000
  2.146461E+0000 -8.763135E-0001
 -2.286570E-0001 -2.258576E-0001
  1.324829E-0002  1.909369E+0000
 -1.089688E+0000  5.023784E-0001
  7.948025E-0001  1.745928E+0000
  9.825717E-0003  5.519782E-0001
 -1.282784E+0000  6.142388E-0001
 -1.185648E+0000 -4.006016E-0001
  3.772283E-0001  1.147773E+0000
 -2.340548E+0000 -1.433355E+0000
 -1.611327E-0002 -1.265215E+0000
  3.414862E-0001  4.479625E-0001
  1.215629E+0000  8.046883E-0001
  5.987272E-0001 -2.151188E+0000
  1.061843E+0000 -2.067298E+0000
  6.155137E-0001 -1.779963E-0001
 -1.945910E+0000 -1.026781E+0000
 -5.235897E-0001 -9.904380E-0001
  1.783780E+0000 -1.235306E+0000
  1.946715E+0000 -1.060732E+0000
 -8.617240E-0001  3.591107E-0001
 -5.092847E-0001  3.441240E-0001
 -7.357817E-0001 -5.944536E-0001
 -4.947634E-0001  5.073984E-0001
 -1.094846E+0000  9.331221E-0002
 -3.379546E-0001 -3.642860E-0001
 -9.961065E-0001  1.416368E+0000
 -4.896737E-0001  1.990332E+0000
  3.411340E+0000  1.177988E+0000
  1.785418E+0000 -2.414472E-0001
  8.516618E-0001 -2.676107E+0000
  1.000643E+0000 -1.442065E+0000
  1.643127E+0000 -4.268674E-0001
  2.324600E+0000  8.820387E-0001
 -2.153037E-0001  4.666051E-0001
 -1.066407E+0000 -1.460734E+0000
  6.684679E-0001 -1.780718E+0000
  1.886416E+0000  1.639285E+0000
 -1.018268E+0000  2.649589E-0001
 -2.372844E+0000 -4.969126E-0001
 -3.445064E+0000 -1.953173E+0000
 -5.935409E-0001 -1.633891E+0000
  2.076090E+0000 -3.516250E-0001
  1.079029E+0000 -8.115146E-0001
 -3.178396E-0001 -4.139606E-0002
 -1.460206E-0001 -1.628671E+0000
  3.740850E-0001 -2.174188E+0000
  2.596569E+0000  2.693580E-0001
 -1.401996E+0000  1.584922E+0000
 -2.454254E+0000  6.477503E-0001
  7.007638E-0001 -1.605639E+0000
  1.424490E+0000 -1.554337E+0000
  1.887050E+0000 -1.918555E+0000
 -2.677454E-0001  2.971883E-0001
 -1.434502E+0000 -1.295363E+0000
 -1.531437E+0000  4.385307E-0001
 -4.649815E-0001  2.760147E+0000
  8.013585E-0001  2.629263E+0000
  8.970395E-0001  1.011129E+0000
 -4.043404E-0001  1.657973E-0001
  1.047411E+0000  2.109822E-0002
  2.386641E+0000  1.760795E+0000
  2.220036E+0000  2.110017E+0000
  2.372898E-0001  1.399884E+0000
 -1.829553E+0000  2.860063E+0000
 -2.496797E+0000  2.248281E+0000
 -6.414255E-0001  6.486743E-0002
  2.686568E-0003  1.121263E+0000
  1.816089E+0000  2.640685E-0001
  8.176940E-0001  1.164997E-0002
 -1.377704E+0000  1.082345E+0000
 -2.061267E+0000  2.322015E+0000
 -1.297991E+0000  2.201376E+0000
 -4.315099E-0002  1.314636E+0000
  2.908748E+0000  4.917102E+0000
 -2.041828E-0001  4.768255E+0000
 -1.417494E+0000  2.224652E+0000
 -1.542226E+0000  7.742650E-0001
  3.813598E-0001  1.499919E+0000
  1.294498E+0000  2.329469E+0000
 -3.832993E-0001  1.421095E+0000
  2.572420E-0001  1.323085E+0000
 -1.156827E+0000 -7.485906E-0001
 -1.906018E+0000 -2.213627E+0000
 -1.072068E+0000  1.829969E-0002
  1.244338E-0001  1.236344E+0000
 -3.355727E-0001  7.567078E-0001
 -1.536560E-0001  1.705410E+0000
  3.828652E-0001 -4.905627E-0001
  7.564996E-0002 -9.211900E-0001
 -7.516728E-0001 -7.457080E-0001
  5.982874E-0001 -4.645257E-0001
  1.620633E+0000  8.103422E-0001
  1.387937E-0001 -2.740488E-0001
 -6.944442E-0001  4.352620E-0001
 -7.130509E-0001  1.544302E+0000
 -2.312595E+0000  5.151697E-0001
 -1.061413E-0001  1.540338E+0000
 -4.419085E-0001  2.182362E-0001
 -4.203078E-0001 -1.064356E-0001
  8.437449E-0001  1.140926E+0000
  1.314191E+0000  1.898191E+0000
  1.114097E-0001  2.292689E+0000
 -1.088860E+0000  5.863860E-0001
  1.194681E+0000  1.044774E+0000
 -2.615627E-0002  1.300488E+0000
 -1.128735E+0000 -1.199019E+0000
 -1.802884E+0000 -2.714402E-0001
  2.745930E-0002 -4.751720E-0002
  2.069856E+0000  6.944151E-0001
 -5.134282E-0001  1.335259E+0000
 -2.027053E+0000  2.042521E+0000
 -8.592821E-0001 -7.337044E-0001
  1.823724E+0000 -2.414685E+0000
  1.980414E+0000  2.276238E-0001
  1.159671E-0001  1.170307E+0000
 -1.400013E+0000  9.518028E-0001
 -1.129598E+0000  1.110673E-0001
  4.982587E-0001 -3.310707E-0001
 -1.407906E+0000  1.450487E-0001
 -2.557624E-0001 -3.285649E-0001
  7.532042E-0001  2.490902E-0001
  2.510696E+0000  4.832336E-0001
  2.291704E+0000  4.326895E-0001
 -1.072358E+0000 -5.360207E-0001
 -3.000964E+0000 -2.413796E+0000
 -2.716764E-0001 -2.077621E+0000
  1.997614E+0000 -7.027722E-0001
  1.723619E+0000 -2.814970E-0001
  6.884038E-0001 -1.056895E-0002
  6.342145E-0001 -8.441859E-0002
  6.246383E-0001  2.024313E+0000
  1.778675E-0001  8.085507E-0001
 -5.781038E-0001 -3.735286E-0001
  1.220644E+0000 -1.995590E+0000
  1.879889E+0000  1.146458E-0001
  6.340873E-0001  8.544006E-0001
 -1.068054E-0001 -1.077572E+0000
 -1.609112E+0000 -1.770154E+0000
 -1.355097E-0001 -1.594467E+0000
  3.107147E-0002 -3.582058E-0001
 -4.308554E-0001  1.656299E+0000
 -1.338526E+0000  1.734938E+0000
 -1.257586E+0000  1.725568E+0000
  7.471194E-0002  1.454924E+0000
  2.316473E+0000  2.786329E-0002
  3.671066E+0000 -1.016044E+0000
 -1.804824E+0000 -1.926510E-0001
 -1.793764E+0000 -1.160316E+0000
  4.769584E-0001 -1.344703E+0000
  2.110062E-0001  4.774240E-0001
  1.164730E+0000  9.324141E-0002
 -3.006050E-0001  8.192951E-0001
 -2.092361E+0000 -9.580096E-0002
  8.586126E-0001 -2.081930E+0000
  1.128687E+0000 -2.866647E-0001
  3.454826E-0001  5.776767E-0001
 -2.056445E+0000  8.640229E-0002
 -1.157753E+0000 -9.083259E-0002
  2.484121E+0000 -6.583067E-0001
  7.205702E-0001  1.782042E-0001
  3.625369E-0001  2.316797E-0001
  1.486799E-0001  1.564049E+0000
 -1.475981E+0000  7.180277E-0001
  1.802506E+0000  3.978759E-0003
 -2.088450E-0001 -9.357304E-0001
 -8.193065E-0002  9.405106E-0001
 -3.596418E-0001 -9.657965E-0001
  2.283566E+0000 -6.615237E-0003
  1.642858E+0000  9.867163E-0001
  9.775678E-0002  4.203175E-0001
 -1.740743E+0000  6.152459E-0001
  1.608256E+0000 -7.265695E-0001
  7.949708E-0001  2.364233E+0000
  7.285846E-0001  3.614753E-0001
 -1.451474E+0000 -5.648332E-0001
 -8.689274E-0001 -1.414936E+0000
 -6.101983E-0001 -1.015591E-0001
 -8.786625E-0001 -8.952920E-0001
 -1.991089E+0000  1.160204E-0001
  1.162416E+0000 -3.365617E-0001
  1.544578E+0000  1.351439E+0000
  1.269825E+0000  2.356543E+0000
 -1.619450E+0000  1.347545E+0000
  4.783993E-0001 -6.112828E-0002
  2.010217E+0000 -6.026244E-0001
  4.236849E-0001  4.809084E-0001
  7.002450E-0001 -1.252691E+0000
  3.419735E-0001  1.511574E+0000
 -1.577285E+0000 -3.654473E-0001
 -3.134972E-0001  5.187673E-0001
 -8.315632E-0001 -2.061270E-0001
  5.192191E-0001 -7.101909E-0001
  1.648362E+0000  1.484154E+0000
  1.197501E+0000  1.969287E+0000
 -2.886016E+0000  9.809998E-0001
 -2.254361E+0000  3.386558E+0000
 -7.426586E-0001  1.433793E+0000
  1.012780E+0000  1.581440E+0000
  1.898272E+0000  3.079764E+0000
  7.147682E-0001  2.795262E+0000
 -3.589568E-0001  1.374656E+0000
 -1.596667E+0000 -8.935665E-0001
  2.768688E-0001 -1.530102E+0000
 -1.514068E+0000  2.226097E-0002
  5.587156E-0002  7.104389E-0001
  3.202956E-0001 -3.758140E-0002
 -1.563468E+0000  5.676232E-0001
 -1.756290E+0000 -3.764390E-0001
 -4.323667E-0001 -2.094156E-0001
  4.133632E-0001 -6.648735E-0001
 -7.251013E-0002  2.348347E-0001
 -6.492615E-0001 -1.667676E+0000
  1.707488E-0001  7.387014E-0001
 -6.806735E-0002 -1.067007E+0000
  1.058665E+0000  1.202287E-0001
 -8.180471E-0001 -1.188796E+0000
  1.151399E+0000 -1.744423E+0000
  7.854499E-0001 -3.304480E-0001
  1.302955E+0000 -1.385732E+0000
 -7.346617E-0001 -9.051645E-0002
 -2.374301E+0000 -2.276193E+0000
  2.093173E-0001 -1.491921E+0000
  5.565744E-0001 -5.345842E-0001
  1.342759E+0000  1.504924E+0000
  3.969008E-0001 -2.547730E-0001
 -3.236796E-0001  2.300446E+0000
 -1.884785E+0000  1.360527E+0000
  1.074541E+0000  1.002114E+0000
  8.047653E-0001  3.778437E-0001
  1.303230E-0001 -7.007957E-0001
  7.026531E-0001  1.050383E+0000
 -1.426750E+0000  7.806587E-0001
 -1.127909E+0000 -5.954656E-0001
  1.077128E-0001 -1.729900E-0001
 -2.967436E-0001  1.794312E+0000
 -5.329458E-0001  4.890786E-0001
  2.983362E-0001  1.999592E+0000
  5.204403E-0001  1.513660E+0000
 -1.845069E+0000  1.819164E+0000
 -3.941391E-0001 -1.515133E+0000
  1.553973E+0000 -2.457129E+0000
  2.724205E+0000  9.100013E-0001
 -1.834494E+0000  1.049937E+0000
 -1.494805E+0000  9.687941E-0001
  1.583022E+0000  2.138345E+0000
 -1.645986E+0000  3.934528E-0001
 -3.507744E-0001  1.195897E+0000
  1.110942E-0001 -7.537065E-0001
 -1.423266E-0001 -2.199068E+0000
  2.235913E+0000 -1.020473E+0000
 -9.820617E-0001 -2.181968E+0000
 -8.624229E-0001 -6.229306E-0001
 -9.972291E-0001  3.029457E-0001
 -2.836006E-0001  9.316560E-0001
  1.923376E+0000  4.443201E-0001
  7.345090E-0001  8.918658E-0001
 -1.351474E+0000 -8.623498E-0001
 -3.904945E-0001 -4.331468E-0001
  9.027489E-0001  8.715508E-0001
 -2.248512E+0000  1.009005E+0000
  4.683603E-0001  1.654302E+0000
  2.826205E-0002  1.876913E+0000
 -4.345577E+0000  1.404708E+0000
 -1.466684E+0000 -1.586652E+0000
  1.979051E+0000 -5.245968E-0001
  9.963610E-0001  4.294234E-0001
 -1.612036E+0000  1.990156E+0000
 -1.266966E+0000 -1.251832E-0001
  1.276190E+0000 -1.051758E+0000
  1.375777E+0000  1.828083E-0001
 -6.152085E-0001 -9.933484E-0001
 -8.014625E-0001 -7.549728E-0001
  7.647997E-0001 -7.017211E-0001
 -3.953568E-0001 -1.503448E-0001
  2.056374E+0000 -4.148000E-0001
  1.048469E+0000 -1.517752E+0000
 -3.917134E-0001 -1.551121E+0000
 -8.426554E-0001 -2.432953E+0000
 -2.070301E+0000 -1.558513E+0000
 -2.013002E-0001 -1.659437E+0000
  1.083737E-0001  9.424333E-0002
 -4.115445E-0001 -4.195450E-0001
  6.871971E-0002  2.708937E+0000
 -1.396355E+0000  2.310857E+0000
 -1.200761E+0000 -5.903524E-0001
  2.212349E+0000 -2.075547E+0000
 -1.116488E-0001 -7.237193E-0001
  2.542164E-0002 -1.290140E+0000
 -5.628457E-0001  4.321517E-0001
 -9.365947E-0001  1.631133E+0000
  1.599356E+0000  1.148883E+0000
  3.714916E-0001  1.930374E+0000
 -8.667421E-0001  3.117803E-0001
  1.178435E+0000  1.052098E+0000
  7.730777E-0001  1.933764E+0000
 -8.633973E-0003  1.763069E+0000
  9.175668E-0001  1.909638E+0000
  1.087910E+0000  1.110407E+0000
 -4.390088E-0001 -1.154641E-0002
 -7.767600E-0001 -2.462156E+0000
  1.824414E+0000 -7.808643E-0001
  8.270421E-0001  2.168280E-0001
 -1.955523E+0000 -2.166977E-0001
 -2.397657E+0000 -4.931886E-0001
  6.722078E-0001 -2.491815E-0001
  4.554431E+0000 -4.879992E-0002
 -2.099584E-0002 -5.758974E-0001
 -1.534486E-0002  5.084087E-0001
 -1.327255E+0000 -6.428780E-0001
 -1.381908E-0002 -1.179165E+0000
 -1.311517E+0000  9.918752E-0003
  1.989026E+0000  1.558841E-0001
  8.515053E-0001 -1.066659E+0000
 -8.251526E-0001 -1.383030E+0000
 -1.518850E+0000 -9.356991E-0001
 -1.332327E+0000  1.441258E+0000
 -1.555496E+0000  1.193858E+0000
 -7.442488E-0001  6.228171E-0001
  1.287871E+0000 -1.443080E+0000
  2.539444E+0000  7.607049E-0002
 -1.074179E+0000  6.424025E-0001
  3.243418E-0001  1.404184E+0000
  1.655126E+0000  2.514204E-0001
  1.618255E+0000  6.771376E-0001
 -1.110043E+0000 -1.132794E+0000
 -1.063385E+0000 -9.024688E-0001
  4.699845E-0001 -1.882040E+0000
  1.624559E+0000 -8.019009E-0001
  1.688889E+0000 -5.393793E-0001
 -1.006054E+0000 -1.949789E-0001
 -2.253799E+0000  2.761327E-0001
 -1.455395E+0000  1.793848E+0000
  2.720967E+0000  1.182496E+0000
  3.470728E+0000 -4.194756E-0001
  1.880207E+0000  9.925427E-0001
  7.951623E-0002  2.444065E+0000
  2.904222E-0001  1.068363E+0000
  3.725501E-0003  2.783117E+0000
 -1.156971E+0000  5.046793E-0001
 -9.046096E-0002  9.944071E-0001
  1.737663E+0000  9.876903E-0001
  1.129855E+0000 -5.584638E-0001
 -2.732833E-0001 -3.376009E-0001
  8.901255E-0001 -1.456513E+0000
  1.837932E+0000 -2.835264E+0000
  1.312799E+0000 -1.680915E+0000
 -7.692784E-0001 -1.437994E+0000
  6.184087E-0001 -6.003157E-0001
  3.045640E+0000  1.671163E-0001
  8.054384E-0001  5.540385E-0001
 -3.145008E+0000 -6.480043E-0001
 -1.302061E+0000 -1.359821E+0000
 -4.091801E-0001 -2.102031E+0000
  1.249718E+0000 -1.433493E+0000
 -1.055151E+0000 -1.257825E+0000
 -1.868651E+0000 -1.787983E+0000
  3.276051E-0002 -1.579199E-0001
 -1.881857E-0001 -7.310893E-0001
  1.015681E+0000  2.259434E-0002
  4.642357E-0001 -3.691881E-0001
  7.508341E-0002 -4.615587E-0001
  9.262037E-0001  1.309864E+0000
  6.826399E-0002  2.085775E+0000
 -1.919721E-0001 -5.434631E-0002
  1.333323E+0000 -6.097974E-0001
  1.431647E+0000  2.770324E-0001
  6.578369E-0001  5.263993E-0001
 -1.228000E+0000 -1.787946E-0001
  1.842921E+0000 -1.142988E+0000
  3.876133E+0000 -1.205905E+0000
  2.594128E+0000 -6.817833E-0001
  7.785909E-0001 -8.210885E-0001
 -1.468129E+0000 -3.665162E+0000
 -2.756183E+0000 -2.465374E+0000
 -3.953875E-0002 -2.826171E+0000
  7.171566E-0001 -1.991308E+0000
 -9.303740E-0001 -7.512045E-0001
 -1.744096E+0000 -1.566085E+0000
 -1.300171E+0000 -1.421029E-0001
  3.609530E-0001 -6.680656E-0001
  8.012801E-0001 -3.534306E-0001
 -1.370728E+0000  1.846624E+0000
 -1.882539E+0000  7.586918E-0001
 -5.230065E-0001 -1.673844E-0002
  1.243308E+0000  2.312184E+0000
  9.854229E-0001  7.624901E-0002
  1.233019E+0000  5.166976E-0001
  4.629998E-0001 -1.047195E+0000
 -4.065777E-0001 -1.230787E+0000
 -1.125004E+0000  1.716309E+0000
 -1.807887E+0000  8.031329E-0001
  7.048674E-0001  1.485726E+0000
  1.803800E+0000  1.757621E+0000
 -4.172649E-0001  9.023721E-0001
 -2.189608E+0000  1.247374E+0000
 -1.828445E+0000  9.688920E-0001
  6.084225E-0001  2.282313E+0000
 -1.630963E-0001  2.217826E+0000
 -5.539079E-0001 -5.767648E-0001
  2.369698E+0000 -1.554603E+0000
  4.562999E-0001 -2.703096E-0001
 -4.056768E-0001 -1.129541E-0001
 -1.421548E+0000 -1.139754E+0000
  2.234602E+0000 -2.138116E+0000
 -9.856980E-0002 -3.620737E-0001
 -1.193413E+0000  4.610566E-0002
 -3.079666E-0001  1.368648E-0001
 -1.461610E+0000 -1.163472E+0000
  1.933415E+0000  3.543347E-0002
 -8.825965E-0001  1.702039E+0000
  5.249731E-0001  3.965850E-0002
  3.796676E-0001 -1.765379E+0000
  1.517157E+0000  7.725705E-0001
  5.618893E-0001  1.019671E-0001
 -7.321624E-0001 -7.315858E-0001
 -2.381964E+0000 -8.572791E-0001
 -1.071856E-0001  5.739524E-0001
  6.949204E-0002  1.456656E+0000
  8.694117E-0001  1.316410E+0000
 -2.861795E-0001 -4.795521E-0001
  1.445921E+0000 -1.133233E+0000
  1.220727E+0000  4.303984E-0001
 -8.113822E-0001  7.436542E-0001
  1.228281E+0000  9.197579E-0001
  1.027977E+0000  1.569297E-0001
 -6.320304E-0001 -4.007015E-0001
  5.863200E-0001 -6.733170E-0001
 -8.733467E-0001  2.396689E-0001
  1.000108E+0000 -1.394499E+0000
 -9.789576E-0001 -9.031389E-0001
 -2.240889E+0000 -1.126580E+0000
  2.210634E-0001  1.200411E+0000
 -1.367996E+0000  2.683804E+0000
 -1.125136E+0000  2.522506E+0000
 -9.732857E-0001  9.129963E-0001
 -7.405580E-0001  1.133308E+0000
 -1.179817E+0000 -1.169659E-0001
  1.347704E-0001 -5.487810E-0001
  2.587763E-0001 -1.383846E+0000
  3.455885E-0001 -6.222873E-0001
 -1.762276E+0000 -3.063483E+0000
 -1.279229E+0000 -1.040399E+0000
  1.830337E+0000 -8.995435E-0001
  2.399406E+0000  2.457906E+0000
 -2.489121E-0001  3.968674E+0000
 -2.112282E+0000  8.966530E-0001
 -1.841283E+0000 -4.432176E-0001
  3.526157E-0001 -2.571654E-0001
  4.691026E-0001  1.530705E+0000
 -2.878287E+0000  7.560611E-0001
 -3.053761E+0000 -7.006248E-0002
  4.114557E-0001  1.892864E-0001
  1.896945E+0000 -7.856825E-0001
 -3.159956E-0001 -4.731890E-0001
  6.412734E-0001 -6.164983E-0001
  3.536534E+0000 -2.149887E+0000
  1.041421E+0000 -6.146906E-0001
  4.156180E-0001 -2.259783E+0000
 -1.040881E+0000 -2.842408E+0000
  7.654584E-0001  3.500289E-0001
 -1.191616E+0000  2.265824E+0000
 -4.529373E+0000 -6.313210E-0001
 -1.513209E+0000 -1.967990E+0000
  2.955377E+0000 -6.485985E-0001
  1.755556E+0000  9.940241E-0002
  8.669967E-0001  5.329057E-0001
  7.424936E-0001 -1.038135E-0001
  5.327454E-0001 -7.918730E-0001
  3.201343E-0001 -1.456199E+0000
 -4.033863E-0001 -5.494673E-0001
 -1.197844E+0000 -2.127070E+0000
 -8.074405E-0001 -6.848181E-0001
  3.045148E+0000  6.262700E-0001
  1.874035E+0000  2.428458E+0000
 -5.528622E-0001  8.158103E-0002
  1.418169E+0000 -3.272597E+0000
  4.141773E-0002 -3.055539E+0000
  1.061516E+0000 -2.512724E+0000
 -1.908067E+0000 -1.083321E+0000
 -1.060105E+0000 -1.211359E+0000
  2.380842E+0000 -2.236868E-0001
  2.164738E+0000  3.148649E+0000
  7.687957E-0002  1.630806E-0001
 -9.105071E-0001 -1.282644E-0001
 -1.968233E+0000 -1.344266E+0000
  7.271029E-0001 -6.784048E-0001
  6.269825E-0001 -1.741772E-0001
 -2.521140E-0001  1.310285E+0000
 -1.774951E+0000 -5.985045E-0001
 -9.630918E-0001 -2.853903E+0000
 -6.589008E-0003 -3.300592E+0000
  4.522656E-0001 -2.346306E+0000
  1.246480E+0000  8.857061E-0002
 -6.876814E-0002  1.357738E+0000
  1.433144E+0000  2.308052E+0000
  7.913578E-0001  1.799002E+0000
 -8.429852E-0001 -7.619050E-0001
 -5.539727E-0001 -4.929299E-0001
  1.317511E+0000 -6.323227E-0001
  2.280532E+0000  1.716711E+0000
 -6.998687E-0001  2.318124E+0000
 -1.928573E+0000  1.333385E+0000
 -2.325708E+0000  6.983339E-0001
  1.588868E-0001  4.829382E-0001
  2.225696E-0001  1.484257E+0000
 -8.288424E-0001  2.387778E+0000
 -1.909716E+0000 -2.675252E-0001
 -2.365052E+0000  2.021803E+0000
 -8.704329E-0001  2.635974E-0001
 -6.693444E-0002  1.616833E+0000
  1.411818E+0000  5.037194E-0001
  1.876388E+0000  2.544322E+0000
  1.488630E+0000  2.367425E-0001
  2.493053E+0000  6.662621E-0001
 -1.156978E+0000  1.283101E+0000
  8.210191E-0002 -2.158986E+0000
  1.621931E+0000 -1.689679E-0001
 -4.073693E-0001 -1.200994E+0000
 -1.179972E+0000 -1.567000E+0000
 -9.832045E-0001 -1.781463E+0000
 -1.371309E+0000  2.587317E-0002
  8.984306E-0001  3.904692E-0001
  8.174753E-0001 -9.559607E-0001
 -1.738700E-0001 -7.836126E-0001
 -1.204783E+0000  2.067013E-0001
 -7.988319E-0001 -1.001423E+0000
  8.818050E-0001 -3.952939E-0002
  2.544711E+0000  1.298803E+0000
 -2.085660E-0001  1.072312E+0000
  7.006807E-0001  7.006294E-0001
  1.613838E+0000 -2.704344E-0001
 -6.526146E-0001  6.343110E-0002
 -2.312153E+0000  6.389872E-0002
 -1.761830E+0000 -1.886399E+0000
  2.354639E+0000 -1.607316E+0000
  2.211255E+0000  1.269496E+0000
  9.231740E-0001  1.009449E+0000
 -1.291888E+0000  6.260592E-0001
 -2.160545E-0001 -2.161663E+0000
  1.313509E+0000  2.029691E-0001
  2.987878E+0000  3.481876E+0000
 -2.977649E+0000  1.439007E+0000
  3.834597E-0001  6.762350E-0001
 -1.182028E+0000  2.542194E+0000
 -1.576332E+0000  1.840718E+0000
 -1.553652E+0000  1.290093E+0000
  2.242858E-0001 -6.350162E-0001
  2.300702E+0000 -6.034343E-0001
  9.015790E-0001 -4.179306E-0002
 -1.226397E-0001  7.798251E-0002
 -1.103886E+0000  2.233414E-0001
 -2.661139E+0000  1.440226E+0000
  6.610756E-0002 -6.621028E-0001
  8.316918E-0001 -9.161843E-0001
 -2.677850E-0001 -3.131394E-0001
 -2.919956E-0001 -2.196753E+0000
  2.376214E+0000 -1.286563E+0000
  6.828706E-0001 -8.200139E-0001
  1.918939E+0000 -3.033864E+0000
 -8.124328E-0001 -6.072999E-0001
 -6.749401E-0001 -1.046124E+0000
  1.194923E+0000 -8.672875E-0003
  3.684569E-0001  1.825659E+0000
 -2.397689E+0000  1.367976E+0000
 -1.493009E+0000 -1.271462E-0001
 -1.960570E+0000  5.448723E-0001
 -2.614318E+0000  4.146120E-0001
 -1.546466E+0000 -1.795794E-0001
 -3.797981E-0001  1.928564E-0001
  2.366023E-0001  5.446507E-0001
 -9.211829E-0001 -1.029245E+0000
 -5.085735E-0001 -1.058485E+0000
  2.399905E+0000 -1.640631E-0001
  1.339581E-0001  8.885759E-0001
 -4.672835E-0001 -2.028488E-0001
 -5.354738E-0001 -9.010028E-0001
  1.845010E+0000  4.036879E-0001
 -5.602742E-0001  1.038646E+0000
 -1.272645E+0000  1.150141E+0000
 -1.287613E+0000 -4.391625E-0001
  1.393107E+0000 -4.386753E-0001
  4.563572E-0001 -7.463090E-0001
  7.431405E-0001 -5.599806E-0001
 -4.004993E-0001 -5.722041E-0001
  7.053616E-0001 -5.453407E-0001
 -1.291603E+0000 -1.780709E+0000
 -9.468094E-0001 -5.839539E-0001
  4.642996E-0001 -1.420426E+0000
  2.687496E-0001 -5.851977E-0001
  9.740589E-0001 -7.327632E-0001
  2.703519E-0001 -2.915428E-0001
  3.497557E-0001 -1.429355E+0000
  7.497273E-0001 -1.356713E+0000
  1.029451E-0001  3.305149E-0001
 -9.535795E-0001 -8.607739E-0001
 -7.246402E-0001 -6.697457E-0001
 -5.712308E-0001 -7.339041E-0001
 -2.877789E+0000 -1.543188E+0000
  1.178276E+0000 -9.271934E-0001
  9.063758E-0001 -2.597322E-0001
 -1.595256E+0000  2.100266E-0001
 -9.750803E-0001 -6.639461E-0002
 -1.995381E+0000  1.152656E+0000
  3.750651E-0002 -9.818737E-0001
  1.196653E+0000 -1.277661E-0001
  2.906193E-0001  7.631089E-0001
 -1.640573E+0000 -3.976771E-0001
 -1.107803E+0000 -1.791957E+0000
 -1.298006E+0000 -2.156838E+0000
  6.856489E-0001 -1.335052E+0000
 -3.255097E-0002 -1.724302E+0000
 -1.965297E+0000 -2.324969E+0000
  2.868286E+0000 -1.576654E+0000
  2.261591E+0000  1.229182E+0000
 -1.577488E-0001  8.977173E-0001
 -6.174502E-0001  7.862377E-0001
 -1.264067E+0000  1.862383E-0001
 -6.166707E-0001 -6.636194E-0001
  1.211101E+0000 -2.612833E+0000
  5.293550E-0001 -1.373532E+0000
 -2.488622E+0000 -2.248110E-0001
 -1.818563E+0000  3.844532E-0001
  1.222841E+0000  9.047029E-0001
  1.425937E+0000  3.792885E-0001
 -1.677207E+0000  7.444150E-0001
 -1.526426E+0000 -8.355168E-0001
 -3.036108E-0001  2.983579E-0001
  9.018058E-0001  1.750975E+0000
  2.070230E+0000  8.589647E-0001
  1.306925E-0001  2.439860E+0000
 -8.142473E-0001  2.378129E+0000
 -1.165400E+0000  2.097259E+0000
  1.773939E+0000  7.486594E-0001
  1.638262E+0000  1.916444E+0000
  5.141212E-0001  9.541755E-0001
 -6.082150E-0001 -3.957320E-0001
  2.596787E+0000  2.693532E-0001
  4.891463E-0001  3.633956E-0001
  5.956098E-0001 -3.051795E+0000
  6.442933E-0001 -1.570726E+0000
 -2.011568E+0000  1.854021E+0000
 -1.752884E+0000  5.566337E-0001
  9.253495E-0001  1.647968E+0000
  1.591387E+0000  1.698094E+0000
 -3.725680E-0001 -1.028236E+0000
  6.542004E-0001 -1.001167E+0000
 -1.380799E+0000 -2.565165E-0001
 -1.479300E+0000  6.799415E-0001
  2.255754E+0000 -1.295931E+0000
  2.440399E+0000  1.000041E+0000
 -3.787801E-0001  1.854900E+0000
 -1.494677E+0000 -4.720902E-0001
 -4.044739E-0001 -2.117008E+0000
 -7.931813E-0002 -4.525926E-0001
 -8.421586E-0001  8.524557E-0001
  6.629525E-0001 -5.357905E-0001
  2.501988E+0000 -2.528679E-0001
  2.477505E+0000 -3.648824E-0001
  5.030188E-0001  6.297525E-0002
  1.623711E+0000  4.309673E-0001
  3.921758E-0001  9.728331E-0002
  5.535162E-0001  8.107497E-0001
 -1.500222E-0001  1.093586E+0000
 -1.798092E-0001 -8.423327E-0001
 -1.252344E+0000 -1.143047E+0000
 -3.877755E-0002 -6.989429E-0001
 -1.378038E+0000 -8.062535E-0001
  7.545943E-0001 -1.713651E+0000
  1.791551E-0001 -1.320009E+0000
  8.713450E-0001 -1.164377E+0000
  4.385879E-0001 -6.089027E-0001
  4.171680E-0001  1.561947E+0000
  2.848613E-0003 -5.941949E-0001
 -6.255118E-0002 -6.703389E-0001
 -5.778767E-0002 -3.509668E-0001
  3.070113E+0000  1.294902E+0000
 -1.365026E+0000  2.245071E+0000
 -2.277945E+0000  1.238316E+0000
 -2.843614E-0001  9.794920E-0001
  2.052698E+0000  5.657379E-0001
  2.288986E+0000 -2.130052E+0000
  5.928023E-0001 -1.411193E+0000
 -6.543523E-0001 -3.659367E+0000
  2.868340E-0001 -1.897594E+0000
 -5.444066E-0001 -8.583761E-0001
 -2.144171E+0000 -1.272108E+0000
  8.870503E-0001 -1.440709E+0000
  2.295772E+0000 -7.482945E-0001
 -6.488961E-0001  3.151449E-0001
 -2.603932E+0000 -5.947723E-0001
 -1.005068E+0000  7.468579E-0002
  1.546826E+0000  2.781925E-0001
  1.042787E+0000  6.406034E-0001
  6.463243E-0001  1.714489E-0001
 -1.764144E-0001 -2.501347E+0000
 -2.157094E-0001 -8.949074E-0001
  4.225741E-0002 -9.550203E-0001
 -1.771763E+0000  1.161123E-0002
 -1.333712E+0000 -9.727456E-0001
  1.134882E+0000 -1.044801E+0000
  1.802111E+0000  1.334547E+0000
 -6.653124E-0002  6.299154E-0001
 -2.153984E+0000 -1.154321E+0000
 -1.324136E+0000 -1.918801E+0000
 -2.759943E-0001 -1.064281E+0000
 -4.334349E-0001 -9.022333E-0001
 -6.470306E-0001 -2.848070E+0000
 -4.415749E-0002 -5.945524E-0001
 -4.903688E-0001  3.928570E-0001
  6.663120E-0002 -3.156424E-0001
 -4.324727E-0001 -2.149827E-0001
 -1.309192E+0000  3.753186E-0001
  6.716723E-0001 -1.614307E+0000
  1.507691E+0000 -4.896221E-0001
 -2.165118E-0003  2.621957E-0002
 -2.224092E+0000 -4.930434E-0001
 -2.423022E-0001 -1.747474E-0002
  1.365553E+0000 -9.127764E-0001
  4.197186E-0001 -1.798035E+0000
 -9.421389E-0001 -2.835274E-0002
 -2.813613E+0000 -1.230944E+0000
  4.773304E-0002 -2.822271E+0000
  8.108130E-0001 -7.415727E-0001
  3.465419E-0001 -1.412831E-0002
  7.600082E-0002  1.951658E+0000
 -2.320515E+0000  9.673554E-0001
 -4.792757E-0002  1.072313E-0001
 -1.845645E+0000  4.571063E-0001
  6.208324E-0001 -1.116001E+0000
  7.061760E-0001 -2.274611E+0000
  1.539185E+0000 -2.352933E+0000
 -9.300995E-0001  3.440702E-0001
  6.369003E-0001  1.276149E+0000
 -1.446182E+0000  1.948554E+0000
 -3.638065E+0000  9.797645E-0001
 -3.107693E+0000 -5.673236E-0001
  1.197055E+0000 -7.587204E-0001
  2.073728E+0000  8.850504E-0002
  1.681548E+0000 -2.475019E-0001
  2.463273E+0000  6.621767E-0001
  1.082175E+0000  2.146883E+0000
 -1.705468E+0000  4.803182E-0001
 -1.439720E+0000 -5.219967E-0001
  2.059498E-0001 -4.294579E-0001
  1.388773E+0000 -9.923510E-0001
 -1.410111E-0001  1.718288E+0000
 -2.140070E+0000 -7.818243E-0001
  5.922705E-0002 -6.394167E-0001
  9.692804E-0001 -1.823906E+0000
  2.230479E+0000  8.547220E-0002
 -1.172135E-0002  2.589783E-0001
 -1.678331E+0000  3.558222E-0001
 -6.052706E-0001 -7.633071E-0001
  1.238882E+0000  1.529133E+0000
  6.508670E-0001  1.976186E+0000
 -1.647924E+0000  4.675627E-0001
 -1.880150E+0000  3.035644E-0001
 -1.303832E+0000 -1.538585E-0001
  6.307769E-0001 -1.290699E-0001
  2.191252E+0000  1.286678E+0000
  9.101605E-0001  3.817892E-0001
  1.351219E+0000 -2.822521E-0001
 -2.592719E-0001 -8.686400E-0001
 -2.034065E+0000 -1.983977E+0000
  1.737514E+0000  2.063384E+0000
  1.192244E+0000  2.336241E+0000
  1.400560E+0000 -6.110895E-0002
  1.300351E+0000  6.774440E-0001
 -1.268148E+0000  1.395948E+0000
 -1.095834E+0000  2.245455E+0000
 -1.835249E+0000  6.710560E-0001
  2.045568E-0001 -1.121935E+0000
 -1.830398E+0000  5.070534E-0001
  6.563376E-0001  1.135405E+0000
 -3.357731E-0001  1.356600E+0000
 -2.702892E-0001 -5.151954E-0001
 -2.198136E+0000  6.803113E-0001
 -1.542937E+0000 -1.581281E+0000
 -5.016701E-0001 -1.705443E+0000
  1.756974E+0000 -3.746901E-0001
  1.102071E+0000 -1.610107E+0000
  4.228454E-0001 -2.354228E-0001
 -1.837092E-0002 -4.879259E-0001
  3.095116E-0001 -4.692903E-0001
  1.161238E+0000 -1.342355E+0000
  9.931318E-0001 -8.113032E-0002
 -6.049992E-0001  1.022143E+0000
 -6.520900E-0001 -5.098647E-0001
  2.086929E+0000 -7.909069E-0001
  2.457213E+0000 -9.836242E-0001
 -3.465738E-0001 -4.400992E-0001
  2.948062E-0001  1.313128E-0001
 -8.890596E-0001 -1.562425E+0000
 -7.653646E-0001 -7.971095E-0001
  9.004180E-0002  1.878017E-0001
 -9.279716E-0002 -1.379062E+0000
  1.516966E+0000 -1.058542E+0000
  1.200866E+0000  5.478374E-0001
 -1.417587E+0000 -1.160285E-0001
 -5.492541E-0001 -7.940924E-0001
  2.029373E+0000  3.628507E-0001
  3.654528E+0000  6.509229E-0001
  1.608463E+0000  1.125924E+0000
 -1.901127E+0000 -9.393078E-0001
 -2.276661E+0000 -1.223341E+0000
 -1.133929E+0000 -2.808239E-0002
 -5.233571E-0001  3.043612E-0001
 -7.412060E-0001  1.017974E+0000
  1.079087E+0000 -1.238545E+0000
  3.227610E+0000 -1.574686E+0000
  1.250761E+0000 -1.401607E+0000
  1.377057E+0000 -5.377950E-0001
  7.357746E-0001  5.297115E-0001
  7.314643E-0001 -2.932362E-0001
  1.055940E+0000  5.329328E-0001
 -2.258585E-0001  1.130042E+0000
 -1.539122E+0000 -7.678070E-0001
 -3.370579E-0002 -1.141221E+0000
  1.450939E+0000  4.508913E-0001
  8.477634E-0001  1.041297E-0001
 -8.017408E-0001 -9.473109E-0001
 -1.248884E+0000 -1.571985E+0000
 -1.946679E-0001 -1.534582E+0000
  4.659394E-0001 -2.236788E+0000
  2.458509E+0000  1.207974E+0000
  1.044893E-0001  2.696434E-0001
 -8.037664E-0001  4.373326E-0001
 -1.964211E+0000 -2.329292E+0000
  1.588718E+0000 -1.156604E+0000
  1.894313E+0000  1.017428E-0001
  1.837859E+0000 -4.686243E-0002
 -1.396837E+0000 -6.725594E-0001
 -2.155996E+0000 -9.160895E-0001
 -2.181932E-0001  4.749566E-0001
  2.144990E+0000  2.396311E-0001
  1.479740E+0000 -6.558519E-0001
 -7.118945E-0001  8.251469E-0001
 -1.765557E+0000 -8.930384E-0001
 -7.426682E-0001  9.362580E-0001
  2.166195E-0001 -8.701245E-0001
  2.747100E+0000  2.416175E+0000
  1.818044E+0000  3.271771E+0000
 -2.104224E+0000  2.683295E+0000
 -8.546091E-0001  2.243733E+0000
  1.003634E+0000 -8.882056E-0002
  2.044611E+0000 -9.716743E-0001
  2.643652E+0000  8.714801E-0001
  6.370882E-0001  1.390752E-0001
  2.251444E+0000 -5.996501E-0001
  1.543207E+0000 -1.574262E+0000
  9.723714E-0001  1.382310E+0000
 -1.433834E+0000  1.237630E+0000
 -4.271926E+0000  1.583276E+0000
 -2.271720E+0000  1.003244E+0000
  2.133764E-0001  5.744324E-0001
  6.882693E-0001  1.340037E+0000
  1.957354E+0000  6.588602E-0001
  1.373885E+0000  1.199392E+0000
 -1.656597E+0000 -4.045504E-0001
 -3.104137E+0000 -2.599133E+0000
  2.126030E+0000 -1.949722E-0001
  1.839071E+0000  1.641581E+0000
 -1.060575E+0000  2.684420E+0000
 -1.944939E+0000  1.243691E+0000
  2.042055E+0000  2.958726E-0001
 -4.770069E-0002  2.118279E+0000
 -5.172352E-0001  8.989128E-0001
 -1.839204E+0000  1.678215E+0000
 -1.174966E+0000  2.670521E+0000
 -1.094947E+0000  1.101806E+0000
 -2.898313E-0001  1.885010E+0000
  2.391891E+0000  1.595389E-0001
  9.699200E-0001  7.668916E-0001
  1.054008E+0000  3.085934E-0001
 -1.565781E+0000 -2.352904E-0001
 -1.135295E+0000 -4.735581E-0001
 -4.573694E-0001  1.571685E+0000
  1.703000E+0000  2.754985E+0000
 -4.812484E-0001  1.375116E+0000
 -5.170876E-0001 -2.089951E-0001
  1.181065E+0000  1.714251E+0000
 -1.915812E+0000  5.477254E-0001
 -2.122028E+0000 -7.959341E-0003
 -2.031328E-0001 -9.519120E-0001
  7.640782E-0001  1.409318E+0000
 -8.908006E-0002  1.549967E+0000
  2.122850E-0001  2.109066E-0001
 -7.110816E-0001  8.983347E-0003
  1.244262E+0000 -1.518567E+0000
  1.369384E+0000  2.686158E-0001
  1.739045E+0000  1.180111E+0000
 -6.154176E-0001  1.400775E+0000
 -7.251428E-0001 -1.195562E+0000
  3.971711E+0000 -1.065104E+0000
  2.301572E+0000 -5.760333E-0001
 -2.514913E+0000  8.221972E-0001
 -2.280589E+0000 -7.361578E-0001
  1.590368E+0000 -1.479039E+0000
  3.262752E+0000 -8.627053E-0003
  1.287551E+0000  9.518350E-0001
 -1.982423E+0000  7.742014E-0001
 -2.866117E+0000 -5.548332E-0001
  6.971162E-0001  2.899702E-0001
  3.952731E-0001  8.814698E-0001
  1.569179E+0000 -9.163326E-0001
  3.281780E+0000 -9.695172E-0001
 -7.819831E-0001 -1.325499E+0000
 -1.816403E+0000 -2.661928E+0000
 -2.084479E-0001 -2.759861E+0000
  9.427383E-0001 -6.192844E-0001
  7.219171E-0001  1.370811E+0000
  1.098736E-0001  1.048400E+0000
 -2.991371E-0001  1.448779E+0000
 -1.694772E+0000  2.146950E+0000
  8.301742E-0002  1.526500E+0000
 -1.014257E+0000  1.241998E-0001
 -1.802990E+0000 -1.210595E+0000
 -3.438235E+0000 -2.172871E+0000
 -8.155571E-0001 -1.600229E+0000
  1.429789E+0000 -5.763686E-0001
 -8.121259E-0001 -1.587163E+0000
 -9.117482E-0001 -1.718926E+0000
 -1.922312E+0000 -1.498340E+0000
 -8.126407E-0002  3.938944E-0001
  1.716439E+0000 -4.923994E-0002
  1.783154E+0000  1.940664E-0001
 -5.081244E-0001  1.483671E-0002
 -1.085930E+0000 -1.185450E+0000
  1.577225E+0000  1.237993E-0001
  6.195853E-0001 -8.924639E-0001
  3.580349E-0001 -2.555989E-0001
 -2.057855E+0000 -1.249810E+0000
 -5.757426E-0001 -3.812178E-0001
 -2.619351E-0001 -2.359636E-0001
 -4.266107E-0001  7.372809E-0001
 -3.171512E+0000 -1.248979E+0000
  9.692332E-0001 -2.507143E+0000
  2.994180E+0000 -1.020909E+0000
 -1.351524E-0001  4.991838E-0001
 -3.760984E+0000  6.453701E-0001
  1.079256E-0001  2.668864E-0001
  2.448022E+0000 -1.180548E-0001
  3.059309E+0000 -2.971923E-0001
 -2.042401E+0000  8.484482E-0001
 -2.870833E+0000 -1.091164E+0000
 -1.142633E+0000  6.196416E-0002
  3.506089E-0001  7.678323E-0001
  1.029969E+0000 -4.626916E-0001
  9.212785E-0001  1.550923E+0000
 -1.614058E+0000  1.185027E+0000
 -2.604166E+0000  1.089347E-0001
  1.062934E+0000  5.247161E-0002
 -5.347286E-0001  2.679743E+0000
 -7.487012E-0001  7.058019E-0001
  2.121450E+0000 -1.035513E+0000
  1.670185E+0000 -5.190981E-0001
 -1.349041E+0000 -4.320739E-0001
 -9.682256E-0001 -1.887936E+0000
 -8.192063E-0001 -2.103453E+0000
 -1.767214E+0000 -1.205206E+0000
 -1.120181E-0001 -1.033293E+0000
  1.746215E+0000 -5.904362E-0001
  5.568572E-0001 -7.336576E-0001
 -1.333778E+0000  2.808470E-0001
 -8.867432E-0001  1.545012E+0000
 -6.523435E-0003  7.983332E-0001
  3.964361E-0001  1.207159E+0000
 -6.846491E-0002  2.110619E+0000
 -8.293911E-0001  5.904150E-0001
  1.437608E+0000 -5.525074E-0002
  1.458826E+0000  1.171530E+0000
 -1.109478E-0001  2.613085E+0000
  6.672075E-0002  7.415075E-0001
  5.537419E-0001  1.077017E+0000
 -1.323137E+0000  2.196049E+0000
 -3.136868E+0000  6.218874E-0001
 -2.154342E+0000  1.732237E-0001
  1.053808E+0000 -2.803612E+0000
  4.672306E+0000 -1.728432E+0000
  1.634792E+0000 -1.512840E+0000
 -2.843401E+0000  4.687028E-0002
 -3.251218E+0000 -8.778490E-0001
  7.052890E-0001  7.131271E-0003
  8.824994E-0001  7.389117E-0001
  7.647023E-0001  8.771011E-0001
  1.531686E-0002  8.685495E-0001
 -7.746179E-0001 -9.058213E-0001
  6.846366E-0001 -1.682333E+0000
  8.602216E-0001 -6.941152E-0001
  5.996109E-0001 -1.366875E+0000
 -7.519047E-0001 -3.145729E-0001
  2.135954E+0000 -1.577961E+0000
  2.154003E+0000  7.877717E-0001
 -2.257727E+0000  1.531829E+0000
 -2.360846E+0000 -1.428502E+0000
  7.723540E-0001 -1.484940E+0000
 -5.091940E-0002  2.758631E-0001
 -1.596068E-0001  1.552784E+0000
 -9.113725E-0001  2.334666E+0000
 -2.390257E+0000  9.411595E-0001
  9.197531E-0001 -2.732458E-0001
  1.649371E+0000  4.222478E-0001
 -1.119681E+0000  4.823812E-0001
 -2.478556E+0000  2.363282E+0000
 -1.947997E+0000  1.223892E+0000
 -4.601943E-0001  1.727861E+0000
 -2.218680E+0000  1.644419E+0000
  4.814480E-0003  2.013864E+0000
 -1.086733E+0000  1.561465E-0001
 -5.933686E-0002  2.921970E-0001
  5.311005E-0001 -2.529298E-0001
 -2.176832E+0000 -4.125443E-0001
 -9.613008E-0001  2.681773E-0001
  2.093335E-0002  1.495155E+0000
 -1.435982E+0000  8.135189E-0001
  3.702365E-0001  4.859875E-0001
  1.633977E+0000 -8.569535E-0001
  7.190355E-0002 -4.590148E-0001
 -1.914596E+0000  1.025358E+0000
 -2.421477E+0000  1.741296E+0000
 -5.915749E-0001 -4.802548E-0001
  8.436985E-0001 -5.822934E-0001
  3.203910E+0000  1.372724E+0000
  1.589082E+0000  2.193989E+0000
  2.071866E+0000  1.894336E+0000
 -5.303902E-0001  8.292192E-0001
 -1.771028E+0000 -1.384403E+0000
  6.670115E-0002  1.190931E+0000
 -1.727595E+0000 -1.591214E+0000
  1.016290E+0000 -4.141222E+0000
  1.977091E+0000 -4.116968E+0000
 -4.478261E-0001 -3.115169E+0000
 -1.899309E+0000 -8.964241E-0001
 -2.659345E+0000 -2.417102E+0000
 -1.571658E+0000 -1.215320E+0000
  1.079758E+0000 -1.772849E+0000
  8.518736E-0001 -1.174626E+0000
 -6.122963E-0001 -2.004600E+0000
 -3.212821E-0001 -1.443964E+0000
 -1.108641E-0002  1.505122E+0000
 -6.169265E-0002  2.085546E+0000
  5.277507E-0001 -5.275798E-0001
  3.175568E-0001  1.266073E+0000
 -6.082531E-0001 -4.133402E-0001
 -4.681052E-0001 -1.373603E+0000
 -1.470654E-0001 -1.314162E+0000
  9.837392E-0003 -7.405003E-0001
 -1.103621E+0000 -3.530595E-0001
  9.999475E-0001  6.813464E-0001
 -6.917546E-0001  3.028200E-0001
  1.249183E+0000 -2.858140E-0001
  1.577046E+0000  2.075938E+0000
 -7.354960E-0001  1.603129E+0000
  5.227078E-0001 -7.710856E-0001
  3.247082E-0001  3.950741E-0002
  8.655461E-0001  2.376541E+0000
  2.088077E-0001  2.725767E+0000
 -1.216476E+0000  2.814389E+0000
 -4.363159E-0002  1.627488E+0000
  4.876081E-0001  2.391691E+0000
  2.091286E-0001  2.133942E-0001
  1.883014E+0000  3.893439E-0001
  8.660340E-0001 -7.987916E-0001
 -2.198018E-0001 -2.213151E+0000
  2.257040E+0000  1.309260E+0000
  1.034568E+0000  7.719345E-0001
  6.780399E-0001 -4.523258E-0001
 -4.938361E-0001  9.677904E-0001
 -1.399565E-0001  5.511615E-0001
 -2.316556E-0002  1.317177E+0000
 -2.715553E-0001 -1.890745E+0000
  6.525251E-0001 -2.749331E+0000
  3.629929E-0001 -2.235431E+0000
  2.308443E+0000 -3.235947E-0002
 -4.712742E-0001  7.610697E-0001
 -1.098135E+0000 -2.448031E-0001
  3.843394E-0001  4.067419E-0001
 -2.151635E-0001  1.933148E+0000
 -1.558989E+0000  4.580176E-0001
  6.671699E-0001  8.967719E-0001
  7.893413E-0001 -3.140038E-0001
 -1.409607E+0000  1.194586E+0000
 -6.923079E-0001 -1.949485E-0001
  4.579479E-0001 -1.174187E+0000
  2.546505E+0000 -7.623348E-0001
  1.371283E+0000  1.407308E+0000
 -1.314800E+0000  2.244757E+0000
 -1.487595E+0000  7.586036E-0001
  1.013947E+0000  3.792316E-0001
  2.266444E+0000  8.800069E-0001
  1.115290E-0001 -1.696652E+0000
 -2.935353E+0000 -1.502158E+0000
 -2.272906E+0000 -1.426794E+0000
  9.062247E-0002  7.926134E-0001
  6.180288E-0001  9.755438E-0001
 -1.184598E+0000 -1.952815E+0000
 -6.043485E-0002 -1.062629E+0000
 -1.020730E+0000 -1.239145E+0000
  6.760134E-0001 -3.384713E-0001
 -5.385133E-0001  8.810686E-0001
 -2.428718E+0000 -1.170420E+0000
 -2.353238E+0000 -1.140061E+0000
 -1.959721E+0000 -1.051107E+0000
  6.383497E-0001  1.609425E+0000
  8.333686E-0001  5.933244E-0001
  1.578451E+0000  1.051413E+0000
  1.927875E+0000  5.114341E-0001
 -1.114888E-0001  5.611087E-0001
  5.629908E-0001 -1.441802E-0001
  4.782359E-0001  2.883753E+0000
 -1.545300E+0000  3.552032E-0001
 -5.387090E-0001 -6.336037E-0001
  3.579091E+0000 -2.703803E-0001
  1.046380E+0000 -1.225891E+0000
 -2.278301E+0000 -1.701331E+0000
 -1.963139E+0000 -9.541052E-0001
  3.816680E-0002 -1.622505E-0001
  6.031249E-0001 -7.138918E-0001
 -6.335103E-0002  2.783943E-0001
 -1.508398E+0000 -3.659630E-0001
  3.333335E-0001 -1.908719E-0001
  1.786220E+0000 -1.184742E+0000
  1.109131E+0000 -2.229190E-0001
 -1.642972E+0000  4.793297E-0001
 -2.021800E+0000  1.366892E+0000
 -3.351331E-0001  2.457847E+0000
  1.823095E+0000  3.047517E+0000
  1.913749E+0000  4.294821E+0000
 -1.045907E+0000  5.259144E+0000
 -6.773214E-0001  1.604480E+0000
  2.011924E+0000 -2.253391E+0000
  1.821738E+0000 -1.478105E+0000
 -9.499087E-0001 -1.195881E-0001
 -4.343965E+0000 -5.925491E-0001
 -1.409726E+0000 -5.198303E-0001
  2.457574E+0000 -3.524453E-0001
  6.681214E-0001  1.596029E+0000
  4.121491E-0001  5.574964E-0001
 -1.345607E+0000  3.007623E+0000
 -5.302478E-0001  2.195549E+0000
  2.913871E-0001  2.518543E+0000
  8.540683E-0001  5.790911E-0001
  5.614771E-0001  6.367993E-0002
 -6.681326E-0001 -1.464843E+0000
  1.023391E+0000 -6.747867E-0001
  1.958950E+0000  1.528996E+0000
 -4.394294E-0001  2.095357E-0001
  2.339027E+0000 -1.569058E+0000
  2.587437E+0000 -6.977521E-0001
 -9.002452E-0001  9.504007E-0001
 -3.721624E+0000  2.250042E+0000
 -2.736787E+0000 -1.617329E-0001
  1.641824E+0000 -1.024164E+0000
  1.333325E+0000 -7.144522E-0001
 -1.983462E+0000 -1.105323E+0000
 -2.486636E+0000  2.102412E-0001
 -7.604982E-0001  1.189206E+0000
  1.702886E-0001  2.254427E+0000
 -2.149493E+0000  2.070247E+0000
 -2.135647E+0000 -5.449197E-0001
  9.030557E-0001 -1.197223E+0000
  2.259575E+0000 -2.028213E+0000
  8.720049E-0001 -6.133589E-0001
 -9.713433E-0001 -2.031140E+0000
 -3.647370E-0001 -6.684952E-0001
  1.884806E-0001  4.938948E-0001
  4.028551E-0001  5.533737E-0001
  1.113737E-0001  2.716595E-0001
  9.821611E-0001 -7.197737E-0001
 -6.299436E-0001 -4.165953E-0001
 -2.006005E+0000 -7.636483E-0001
 -6.581268E-0001  7.574443E-0001
  2.639181E+0000  2.116826E+0000
  3.647916E-0001  2.104196E+0000
 -2.478882E+0000 -3.123932E-0001
  1.403861E+0000 -1.133549E+0000
  2.164063E+0000  6.733525E-0001
  8.589573E-0001  1.418159E+0000
 -3.421253E-0001  6.325430E-0001
 -2.228913E+0000  4.850347E-0001
  1.244735E+0000 -3.641326E-0001
  6.992839E-0001  7.798547E-0001
  2.008438E+0000  6.550245E-0001
 -1.052131E+0000  1.841317E+0000
 -1.351086E+0000  1.981034E-0001
 -3.782726E-0001 -1.452084E-0001
  1.693761E+0000 -3.468390E-0001
  1.905106E+0000  9.324124E-0001
  6.498041E-0001 -1.883942E-0002
  1.420975E+0000 -2.621203E+0000
  7.631056E-0002 -1.134239E+0000
 -2.791511E-0001 -7.434112E-0002
  5.163545E-0001 -1.757232E+0000
  1.932287E+0000 -1.363805E-0001
 -6.414727E-0001  1.051093E+0000
 -1.517510E+0000  1.244471E+0000
 -9.128618E-0001  1.449880E-0001
  2.223336E+0000  1.254038E+0000
  1.976384E+0000  4.343283E+0000
 -2.251336E+0000  6.949719E-0001
  1.802250E-0001 -1.440205E+0000
 -1.269049E-0001 -1.614141E-0001
 -1.099683E-0001 -2.178226E-0001
 -1.104889E+0000  3.051599E-0001
 -1.167165E+0000  5.745767E-0001
 -1.305963E+0000 -1.013867E+0000
 -9.295384E-0001 -7.947603E-0001
  8.133595E-0001  6.598229E-0001
  2.124700E-0001  1.024282E+0000
  7.230667E-0001 -3.240823E-0001
 -5.581251E-0001  8.270842E-0001
  6.549231E-0001  5.036339E-0001
  3.122301E-0001  7.042430E-0001
  7.094533E-0001 -6.626997E-0001
  1.938382E+0000 -1.933323E+0000
 -1.085093E-0001  1.173641E-0001
  2.568608E-0001  1.682924E-0001
  2.180521E+0000 -1.162930E-0003
  3.882287E-0002  9.319280E-0001
 -2.301430E+0000 -2.269616E-0001
  1.689894E-0001  1.913628E+0000
  6.229255E-0001  2.573948E+0000
 -5.005698E-0001  2.219997E-0001
  2.306326E-0001 -2.224499E+0000
  5.197271E-0001  8.823336E-0001
 -2.033190E+0000 -1.278526E+0000
 -1.181220E+0000 -9.011078E-0002
  8.057344E-0001  9.872693E-0002
  1.157337E+0000  6.870973E-0001
  2.410022E+0000 -2.336503E+0000
 -2.913488E-0001 -5.547521E-0001
 -1.200390E-0001  2.885508E-0001
 -2.200800E+0000  1.355178E+0000
 -2.268127E+0000  8.184023E-0001
  4.828122E-0001 -1.631542E-0001
  1.476773E+0000 -1.089680E+0000
  6.860272E-0001  6.538017E-0001
 -2.522600E+0000 -1.630997E+0000
 -2.510427E+0000 -1.119454E+0000
 -5.877586E-0001 -1.221407E+0000
  6.131208E-0001  1.158165E-0001
  8.842660E-0002  4.582206E-0001
  1.375589E+0000  1.318385E-0001
  1.306310E+0000 -1.603630E+0000
  1.699016E+0000 -1.089643E-0001
  4.520868E-0001 -2.412593E-0001
  7.395997E-0001 -2.255013E+0000
 -1.182818E+0000 -1.966624E+0000
 -9.016000E-0001 -1.609807E+0000
 -2.743121E-0001  2.738381E-0001
 -9.368229E-0002 -6.713756E-0001
 -2.519199E-0001  4.524855E-0001
  4.512789E-0001  2.219468E-0001
  3.504309E-0001  6.563067E-0001
 -2.332979E+0000 -1.684164E-0002
 -6.479776E-0001 -1.364837E+0000
  3.459794E-0002 -1.086709E+0000
  2.043130E+0000 -1.963718E+0000
  1.017755E+0000  1.029976E+0000
 -1.118989E+0000  6.660142E-0001
 -2.615489E+0000  5.586346E-0001
 -1.995050E+0000  3.221469E-0001
  1.156365E+0000  2.641904E-0001
 -1.911517E-0001  1.217687E+0000
 -1.135545E+0000  1.107801E+0000
 -1.343357E+0000  1.328785E+0000
  1.414368E-0001  1.085363E+0000
  1.263659E+0000  1.785065E+0000
 -8.160760E-0001  2.634707E+0000
 -2.376871E+0000  2.605358E-0001
  7.863692E-0001  1.227312E-0001
  1.972554E+0000  3.437370E+0000
 -1.463360E+0000  1.522471E+0000
  4.509655E-0001 -1.320932E+0000
  1.809088E+0000 -2.522221E+0000
  6.864266E-0001  2.636420E-0001
 -1.355059E+0000  9.457644E-0002
 -8.701260E-0001 -1.404838E+0000
  8.997289E-0001 -9.529958E-0001
  1.070648E+0000 -6.952691E-0002
 -7.069700E-0001  1.606617E+0000
 -2.063425E+0000  4.557984E-0002
  2.184666E+0000 -3.099904E-0002
  3.611889E+0000  1.236158E+0000
  1.384065E+0000  7.293157E-0001
 -1.814994E+0000  4.648021E-0001
 -2.265797E+0000  4.284046E-0001
 -1.090850E+0000 -3.046115E-0001
  8.166710E-0003  9.324789E-0001
 -3.924574E-0001 -1.485026E-0001
  2.368867E-0001  3.762330E-0001
 -1.671865E+0000 -1.965360E+0000
  5.213688E-0001 -9.066500E-0001
  1.149101E+0000 -8.271509E-0001
  2.454463E-0001 -1.321127E+0000
 -3.447869E+0000 -2.816866E+0000
 -1.189423E+0000 -1.536008E+0000
  2.006414E+0000  1.583499E+0000
  1.285908E+0000  1.815564E+0000
 -2.372939E+0000  1.812766E+0000
 -1.778081E+0000  6.428210E-0001
  1.325605E+0000 -5.774121E-0001
  4.473642E+0000  2.574103E+0000
 -2.178168E+0000  1.173384E+0000
 -1.331243E+0000  1.287926E+0000
  1.165387E+0000  2.058480E-0001
  4.859058E-0001 -7.903332E-0001
  5.112687E-0001 -9.242876E-0001
  1.392843E-0001  5.711895E-0001
 -2.852538E+0000  3.297150E-0002
  2.128411E+0000 -2.699018E+0000
  4.372358E+0000  1.638862E-0001
  1.220567E+0000  1.715931E+0000
 -2.009155E+0000 -5.267088E-0001
  2.568198E+0000 -7.885308E-0001
  2.885839E-0001 -2.686458E-0001
  8.962913E-0001 -1.195473E+0000
 -1.649962E+0000 -2.027065E+0000
 -1.644138E+0000 -1.628403E+0000
  1.155200E+0000  2.985333E-0002
 -1.966931E+0000 -6.522887E-0002
 -2.464904E+0000 -1.225372E+0000
  1.025173E+0000 -8.287590E-0001
  2.408485E+0000  4.156690E-0001
  1.676969E-0001 -3.762917E-0001
 -4.146262E-0001 -1.102838E+0000
 -8.691683E-0001 -1.989399E+0000
  1.979115E-0001  9.402152E-0002
  1.042949E+0000  2.284057E+0000
 -1.553647E+0000  1.401518E+0000
 -1.527800E+0000 -8.590750E-0001
  1.597199E+0000  2.125406E+0000
  1.452041E+0000  3.098593E+0000
 -6.311958E-0001  2.170996E+0000
  3.021410E-0001 -2.432735E-0001
  2.597170E+0000  4.852169E-0001
  5.536437E-0001 -5.576595E-0001
 -2.613649E-0001 -3.063472E-0001
  5.151868E-0001  3.850896E-0001
 -2.544323E-0001  1.720467E+0000
 -1.727513E+0000  9.439506E-0001
 -5.990956E-0001 -1.216083E+0000
 -9.491608E-0001 -7.504974E-0001
  2.329151E+0000 -4.757910E-0002
  1.737073E+0000  1.492500E+0000
 -4.310701E-0001  5.990692E-0001
  6.622535E-0001 -3.520369E-0001
 -1.429071E+0000 -1.072054E+0000
 -2.049435E+0000 -1.721384E+0000
  1.557876E-0001 -3.235197E-0001
  1.046624E+0000  6.201173E-0001
  8.650139E-0001  4.013080E-0002
 -1.103796E+0000  2.422086E-0001
 -2.715973E-0001 -5.153408E-0001
  3.556994E-0001  3.372230E-0001
 -5.094630E-0001  2.606085E-0001
  5.582909E-0001  6.191771E-0001
  6.683684E-0001 -1.269501E-0001
 -1.320166E+0000  1.522896E+0000
 -1.404645E+0000  1.128612E+0000
  1.731762E+0000  1.963431E+0000
  1.112458E+0000  1.565055E+0000
 -1.119116E+0000 -4.648736E-0001
 -2.273322E+0000 -1.897161E+0000
  1.113535E-0001 -6.796519E-0001
  1.449008E+0000 -1.306134E+0000
 -2.070171E+0000 -2.988196E+0000
 -1.584779E+0000 -2.951313E+0000
 -1.592909E+0000 -1.401784E+0000
  5.221226E-0001 -1.018502E+0000
  6.208083E-0001  1.969625E+0000
 -7.424054E-0001  1.266577E+0000
  8.637407E-0001 -6.390721E-0001
 -7.553804E-0001  2.230378E+0000
 -2.235306E+0000 -1.377195E+0000
  4.494948E-0001 -1.357055E+0000
  1.537914E+0000 -1.518808E-0001
  1.524425E+0000 -7.916931E-0002
  1.100446E-0001  4.652857E-0001
 -2.288205E+0000  3.596291E-0001
 -2.222543E-0001 -1.166095E+0000
  7.826315E-0001 -2.012293E-0001
  3.121123E-0001  1.650880E+0000
 -9.908367E-0001 -3.430926E-0001
 -9.220510E-0001 -2.041936E+0000
  1.654296E+0000 -2.335492E+0000
 -4.580108E-0002 -1.095521E-0001
 -1.188575E+0000 -6.782458E-0002
 -1.848693E+0000 -4.828930E-0001
 -9.538646E-0001  7.900944E-0001
 -1.087515E+0000  1.941853E+0000
  3.168891E+0000 -1.011680E+0000
  3.993686E+0000 -9.852390E-0001
 -7.026170E-0001  3.132955E-0002
 -4.360635E+0000 -3.371861E+0000
 -2.945885E+0000 -3.517621E+0000
  2.237344E+0000 -2.379341E+0000
  4.289259E+0000 -9.439222E-0001
  9.039804E-0001 -5.888271E-0001
 -3.953703E+0000 -5.269136E-0001
 -2.966892E+0000 -1.538138E+0000
  9.940788E-0001 -2.268341E-0001
  2.368253E+0000  1.443359E+0000
 -3.683193E-0001  2.433658E+0000
 -9.347209E-0001  1.715797E-0001
 -1.139958E+0000  1.339280E+0000
  2.692055E+0000  1.020355E+0000
  2.578372E+0000  1.428432E-0001
  1.225776E+0000 -1.058743E+0000
 -1.507853E+0000 -2.662578E+0000
 -3.968558E+0000 -2.668775E+0000
 -1.082720E+0000 -5.187247E+0000
  1.475440E+0000 -7.935262E-0001
 -4.354076E-0002  1.300856E+0000
 -2.147252E+0000  1.754635E+0000
 -1.097186E+0000  7.940200E-0001
 -1.300598E+0000  1.952126E+0000
 -1.340885E+0000  1.042199E+0000
 -1.335150E+0000  3.765402E+0000
  8.833898E-0002  5.124051E+0000
 -1.440758E+0000  2.219210E+0000
 -4.893214E-0001  1.095876E+0000
 -4.068076E-0001 -4.555154E-0001
  1.001765E+0000 -9.891673E-0001
  1.661623E+0000 -4.865376E-0001
 -2.772107E-0001  6.689409E-0001
 -2.761571E+0000  1.126087E+0000
 -5.692671E-0001 -2.427454E-0001
  2.679742E-0001  6.798775E-0001
  7.799969E-0001  1.716321E+0000
 -9.499633E-0001 -8.680746E-0001
  1.243912E+0000  2.723545E-0001
  9.915748E-0001  7.762527E-0001
 -1.342691E-0001  5.969692E-0001
  2.554487E+0000 -1.173790E+0000
  8.266241E-0001 -1.440965E+0000
 -2.088958E+0000  1.207709E+0000
 -1.703204E+0000 -4.034499E-0003
  2.527440E+0000 -1.228281E+0000
  2.979265E+0000  4.551397E-0001
  1.303837E+0000  1.351243E-0001
 -7.480003E-0001 -2.656808E-0001
 -6.260806E-0001 -1.105380E-0001
 -3.835161E-0001 -7.932184E-0001
 -3.090052E-0001  1.207934E+0000
 -4.503588E-0001  1.417041E+0000
 -6.409702E-0001 -3.451175E-0001
  2.217474E+0000 -1.341199E+0000
  9.918302E-0001 -6.791062E-0001
 -4.570599E-0002  7.332889E-0001
 -1.801799E+0000 -1.235256E+0000
 -1.256430E+0000 -2.995360E-0001
  1.957905E+0000  8.959457E-0001
  1.211262E+0000  1.834019E+0000
  5.700492E-0001  2.327053E+0000
 -1.372697E+0000  1.802627E+0000
 -6.057540E-0001  8.912899E-0001
  1.857741E+0000  3.393287E-0001
 -2.217061E+0000 -7.168053E-0003
 -1.009211E+0000 -5.743404E-0001
 -2.199974E-0001 -4.765797E-0001
 -2.008444E+0000 -1.302196E+0000
 -4.584762E-0001 -7.782408E-0001
  7.322915E-0001  4.719442E-0001
  1.449155E+0000 -1.173868E+0000
  1.311849E+0000 -2.052781E-0001
 -7.445578E-0001 -1.869517E+0000
  2.372936E+0000 -1.679554E+0000
 -1.108171E+0000 -7.172251E-0001
 -1.053861E+0000 -9.958713E-0001
  2.202012E+0000 -2.015865E-0001
  3.270941E+0000  1.630684E+0000
 -3.214814E-0001  1.586913E+0000
 -1.738564E+0000 -1.297649E-0001
 -1.755558E+0000 -2.559535E+0000
  2.005807E+0000 -3.560948E-0001
  1.302902E+0000  1.577573E+0000
 -1.558446E-0001  5.111486E-0001
 -1.750858E+0000 -6.336506E-0001
  1.151585E+0000  4.275481E-0001
 -4.988475E-0001  2.912890E-0001
 -1.644760E+0000  1.318906E+0000
 -2.404866E+0000 -6.392059E-0001
  8.632418E-0003 -1.399869E+0000
  8.888420E-0001 -1.005980E+0000
 -9.809704E-0001 -1.223605E+0000
 -5.967855E-0001 -8.138858E-0001
  6.139628E-0001  5.020162E-0002
  1.093151E-0001  7.796609E-0001
 -9.296388E-0001  1.737831E+0000
 -1.575665E+0000  1.315728E+0000
  7.692521E-0001 -4.977433E-0002
  5.615235E-0001  7.975205E-0001
 -1.393588E+0000  2.845549E+0000
 -4.620675E+0000  1.068549E+0000
 -1.618592E+0000  9.338302E-0001
  1.196678E+0000  6.024284E-0001
  1.317970E+0000 -7.235941E-0001
 -8.241134E-0001 -2.473844E-0001
  1.542306E+0000  6.006702E-0001
  2.820691E+0000  2.764112E+0000
  1.664677E-0001  1.234231E+0000
 -1.832739E+0000 -5.128659E-0002
  9.624680E-0001 -2.415673E+0000
 -9.069858E-0002 -9.518344E-0001
  2.279397E-0001 -1.411893E+0000
  1.828131E+0000 -1.076321E+0000
  1.393634E+0000  4.620543E-0001
 -3.653404E+0000  3.096907E-0001
 -3.014314E+0000  7.294389E-0001
  7.124282E-0001  4.603243E-0001
 -2.083747E-0001  2.033174E+0000
 -6.919550E-0001  1.141345E+0000
 -1.678098E+0000  2.307843E+0000
  4.514234E-0001  7.332640E-0001
  9.939042E-0001  1.721251E+0000
  1.851667E+0000  4.682890E-0001
  7.198179E-0001  1.288289E+0000
 -6.012740E-0001 -1.199303E+0000
 -1.598351E+0000 -2.452749E+0000
 -2.721182E+0000 -1.815454E-0001
 -1.562537E+0000 -2.099591E-0001
  1.667986E-0001  6.121488E-0002
 -3.404232E-0001  4.895233E-0001
 -1.146602E+0000  6.523070E-0001
 -8.936954E-0001 -5.444159E-0001
 -2.062850E+0000  1.146054E-0001
  1.130697E+0000 -4.355222E-0001
  3.481944E+0000  5.175895E-0001
  3.384340E-0001  4.817255E-0001
 -8.916693E-0001  1.031004E+0000
 -1.140187E+0000 -6.755009E-0001
 -3.258882E-0001  2.404513E+0000
 -1.061201E+0000  2.132821E+0000
  6.158158E-0001  2.268810E+0000
  2.987595E-0001  5.690663E-0001
  1.830948E+0000 -2.494316E-0001
  1.027075E+0000 -3.636848E-0001
 -7.572463E-0001  6.297217E-0001
  3.101323E-0001  1.533634E-0001
 -5.908381E-0001 -1.722496E+0000
 -9.572997E-0001 -7.200858E-0001
 -1.062064E+0000 -2.011988E-0002
 -1.142741E+0000  3.159303E-0001
 -7.601733E-0001 -1.117151E+0000
  1.003281E+0000  1.308350E+0000
 -3.935269E-0001  1.968359E+0000
 -1.122860E+0000  1.690467E+0000
 -3.267994E+0000 -5.037005E-0001
  8.819195E-0001 -1.537764E+0000
  3.648966E+0000  1.351319E+0000
  1.865399E+0000  1.403717E+0000
 -9.860133E-0001  4.576191E-0001
 -3.519925E-0001 -1.335298E-0001
  9.830062E-0001  1.564172E-0002
  2.090479E+0000 -1.515900E+0000
  1.229801E+0000  2.739461E-0001
 -1.755454E+0000  1.145825E+0000
 -4.805063E+0000 -1.474047E+0000
  7.469420E-0001 -2.611155E+0000
  3.720476E+0000 -4.341064E-0001
 -8.920883E-0001  3.777296E-0001
 -2.628970E+0000  1.240559E+0000
 -2.838445E-0001 -1.061573E+0000
  2.996552E-0001 -1.804964E-0001
  2.066076E+0000  1.407023E+0000
 -1.153763E+0000  1.386391E+0000
 -1.250960E+0000  1.208797E+0000
 -1.180318E+0000  1.030344E+0000
 -1.129495E+0000  1.508240E+0000
  3.839303E-0001 -5.235353E-0001
  7.957459E-0002 -2.549538E+0000
  3.182152E+0000  1.621602E+0000
 -1.013207E-0001  4.122652E-0001
 -1.844766E-0001  8.356638E-0001
 -2.234724E-0001  2.035039E+0000
 -6.397070E-0001  1.730909E+0000
  1.715417E+0000  2.549338E+0000
  1.141748E+0000  2.238837E+0000
  1.184931E+0000  1.536168E+0000
  1.906914E-0001  7.265219E-0002
  2.653947E-0001 -7.972532E-0001
  2.419007E+0000 -2.906282E-0001
  7.529890E-0001 -1.050514E+0000
  5.681151E-0001 -2.982988E-0001
  6.258473E-0001  1.174364E+0000
  1.917328E-0001  4.043914E-0001
  9.895394E-0001  4.789183E-0001
  3.398628E+0000 -6.984712E-0001
  8.591199E-0001 -5.380865E-0001
  1.269920E-0001 -5.338952E-0001
  1.657694E+0000  7.030554E-0001
  4.463025E-0001 -1.009733E-0001
  1.384443E+0000  5.391870E-0001
  8.938213E-0002  1.442182E+0000
 -1.380729E+0000 -4.833104E-0001
  1.231328E+0000 -8.640091E-0001
 -6.687093E-0001 -1.134771E+0000
 -4.106420E-0001 -2.320651E+0000
  7.472211E-0001 -5.302935E-0001
  3.107846E-0001 -1.290470E+0000
  2.506121E-0002 -3.656802E-0001
 -1.305239E+0000 -1.146756E+0000
 -1.690082E+0000 -2.389192E-0001
  6.454254E-0001 -1.365841E-0001
 -7.842605E-0001  9.310605E-0001
  2.317778E+0000  1.453491E-0001
  1.018776E-0001 -2.362731E+0000
  6.899269E-0001 -5.522579E-0001
 -1.459428E+0000 -3.984406E-0001
 -2.194917E+0000 -2.727246E+0000
  1.162819E+0000 -2.246265E+0000
  2.240307E+0000 -2.896140E-0001
 -4.649523E-0001 -9.449808E-0001
 -1.006863E+0000 -1.010903E+0000
 -1.074833E+0000 -2.940375E-0001
  1.141001E-0001  2.167891E+0000
 -1.575965E+0000  1.644797E+0000
 -1.229689E-0001 -1.959650E-0001
 -6.616621E-0001 -7.944936E-0001
 -1.129295E+0000  2.438831E-0001
 -1.196573E+0000 -6.970904E-0001
  6.985893E-0001 -6.552496E-0001
 -7.734896E-0003 -4.134818E-0001
 -4.339757E-0001 -1.000893E+0000
  1.319754E+0000 -1.036017E+0000
  1.744153E+0000 -5.476513E-0001
  1.982906E+0000 -2.382007E-0001
  1.887704E+0000  1.982841E+0000
 -2.631018E+0000  9.263367E-0001
 -1.074269E+0000 -6.194180E-0001
  1.154780E+0000  8.845521E-0001
  1.439031E+0000  6.280041E-0002
 -5.248036E-0001 -6.798597E-0001
 -1.218080E+0000 -1.591161E+0000
  9.125345E-0001 -1.349960E+0000
 -1.832562E-0001 -1.244014E-0001
 -8.866611E-0001  1.780228E+0000
 -1.872427E+0000  8.197685E-0001
 -8.434356E-0001  1.805042E+0000
 -1.638738E+0000  1.468784E-0002
  1.701353E+0000  4.651965E-0001
  1.002458E+0000  7.772735E-0001
  1.144117E-0001 -1.604102E-0001
  1.098382E+0000 -6.404731E-0001
  1.864634E-0001 -1.627438E+0000
  4.173924E+0000 -1.010612E+0000
  3.174580E+0000  5.724501E-0002
  6.364070E-0001 -2.803979E-0001
 -2.222468E+0000 -1.824587E+0000
  1.480661E-0001 -1.848386E+0000
  2.970643E+0000 -8.144844E-0001
  3.317394E-0001  2.172591E+0000
 -1.448102E+0000  1.246920E+0000
 -1.312574E+0000  9.014290E-0002
  2.407032E-0001  2.576930E+0000
 -1.009016E+0000  2.531979E-0001
 -5.689725E-0001 -3.419538E-0001
 -8.695456E-0002 -8.691920E-0001
  1.412649E+0000  2.707419E-0001
  3.647276E-0001 -7.418561E-0001
 -5.458608E-0001 -1.006051E+0000
  7.923456E-0001 -4.309446E-0001
  5.184749E-0001 -8.404262E-0001
  5.169320E-0001  4.100397E-0001
 -9.358200E-0001 -9.437963E-0001
 -6.388341E-0001  5.011862E-0001
 -3.835565E-0001 -5.824395E-0001
 -4.599694E-0001 -2.198259E+0000
  2.595095E-0001 -9.572303E-0001
 -5.655455E-0001  3.675397E-0001
 -6.535112E-0001 -2.974887E-0001
  3.995103E-0001  1.704078E+0000
  3.109910E+0000  2.461533E+0000
 -3.536798E-0002  1.866033E+0000
 -9.480350E-0003 -6.580432E-0001
  1.098190E+0000 -1.390368E-0001
  3.757380E-0001  2.147911E-0001
 -7.521136E-0001 -8.275657E-0001
 -4.092862E-0001  3.609202E-0001
  1.370527E+0000  9.277423E-0001
  4.005089E-0001  2.439191E+0000
 -1.582671E-0001  1.661123E+0000
  4.724046E-0001  7.997852E-0001
  1.356689E+0000  1.104128E+0000
  1.668584E+0000  2.138298E+0000
 -1.111628E+0000  2.180575E+0000
 -2.072377E+0000  1.279750E+0000
  6.608665E-0001  8.399437E-0001
  1.874464E+0000  8.426523E-0001
 -3.899137E-0001  1.865788E+0000
 -1.037929E+0000 -8.383225E-0001
  3.554847E-0001 -1.134225E+0000
 -5.529671E-0001  3.129698E-0003
 -3.301662E-0001 -5.727717E-0001
 -6.197045E-0001 -1.057967E+0000
  1.811372E+0000 -4.561729E-0001
 -1.008094E+0000 -1.667605E+0000
 -2.174491E+0000 -4.097378E-0001
 -3.761646E-0001 -6.485563E-0001
  8.519020E-0002 -9.476071E-0001
  3.495631E-0001  6.910406E-0001
  1.864665E+0000 -7.237261E-0001
  2.587374E+0000 -8.518643E-0002
 -1.374096E-0001  1.803480E-0001
 -1.048283E+0000  1.076056E+0000
  1.113880E+0000  1.557228E+0000
 -5.904101E-0001  8.494251E-0001
 -7.503007E-0001 -9.489034E-0001
  5.616424E-0001 -7.370239E-0001
 -1.965063E+0000 -1.687767E+0000
 -1.053197E+0000 -3.502369E+0000
  2.564395E+0000 -1.861595E+0000
  1.805593E+0000 -8.877602E-0001
 -6.957481E-0001 -1.271443E+0000
 -4.046286E-0001 -3.865345E-0001
 -9.539611E-0001 -3.323613E-0001
 -4.236254E-0001 -4.953134E-0001
 -3.325867E-0001 -1.251123E+0000
  7.697781E-0001  5.435954E-0001
 -7.152132E-0002  1.220471E+0000
  1.458722E+0000  5.157176E-0001
  6.568430E-0001  2.321847E+0000
 -1.782869E+0000 -8.468491E-0001
 -1.018831E+0000 -1.708161E-0001
 -5.719886E-0001  7.988795E-0001
  8.119249E-0001  2.881772E-0001
  1.124366E+0000  3.565712E-0001
 -2.616824E-0001 -6.510673E-0001
 -1.519056E+0000 -8.795243E-0001
 -2.131840E-0001 -1.457943E+0000
  1.409799E-0001 -6.591523E-0001
 -3.631712E-0001 -1.253724E+0000
 -2.232669E+0000 -4.205446E-0001
  3.463789E-0001 -2.000420E+0000
  5.234894E-0001 -1.758800E+0000
  8.509667E-0001 -1.069153E+0000
 -4.223716E-0001 -4.507648E-0001
 -3.051191E+0000 -2.955797E+0000
 -4.895897E-0001 -2.686776E+0000
  2.177912E+0000 -3.063001E-0001
  3.544957E+0000 -1.510750E-0001
  1.409026E+0000  8.202286E-0001
  3.673587E-0001  7.322194E-0001
 -7.292881E-0001  6.622357E-0001
  1.233426E+0000 -9.881215E-0001
 -9.131312E-0001 -1.156733E+0000
 -1.007694E+0000 -1.548172E+0000
 -4.452678E-0001 -2.369229E-0001
  1.264240E+0000 -1.327732E+0000
  1.216478E+0000 -1.561055E+0000
  5.523254E-0001 -2.309134E+0000
 -5.725313E-0001 -1.082164E+0000
 -1.514274E+0000  8.242602E-0001
 -2.113561E-0002 -7.235445E-0001
  1.494757E+0000 -5.176667E-0002
 -6.200668E-0001  1.289725E+0000
  2.210056E-0001  5.376897E-0001
 -1.065168E+0000 -3.660469E-0001
 -7.850891E-0001 -1.147697E-0001
  1.219063E+0000 -3.194414E-0001
 -9.240798E-0001 -1.731507E+0000
 -9.654181E-0001 -2.892516E+0000
  1.185260E+0000 -2.433465E+0000
  1.002927E+0000 -6.668507E-0001
  3.031120E-0001 -1.187700E+0000
  1.686315E+0000 -1.071257E-0001
  7.725542E-0001  8.222474E-0001
 -1.152789E+0000  2.921830E-0001
  4.542512E-0002  1.345768E-0001
 -5.257050E-0001  5.779642E-0001
  9.365924E-0001  1.368749E+0000
  1.721581E+0000  1.165557E+0000
  2.475110E+0000  1.296423E+0000
 -1.354018E-0001  1.707541E+0000
 -2.198010E+0000 -3.461755E-0001
 -1.059416E+0000  9.209049E-0001
  4.634548E-0001  1.284404E+0000
  1.139057E+0000 -8.094137E-0001
  1.240433E+0000 -2.025035E+0000
  1.533209E-0001 -9.478886E-0001
 -1.171380E+0000 -1.125311E+0000
  5.092098E-0001 -5.342897E-0001
 -6.229906E-0001  4.374152E-0001
 -2.303356E+0000  3.288397E-0001
 -9.132584E-0001 -2.365627E-0001
 -1.060950E+0000 -1.924712E-0001
 -2.534891E+0000  3.419622E-0001
 -7.115075E-0001 -8.737245E-0001
  3.427183E-0001 -1.655264E+0000
  5.268400E-0001 -8.700883E-0001
  1.229371E+0000 -1.147063E+0000
 -3.245720E-0001 -2.023910E+0000
  1.074376E+0000 -1.722053E+0000
 -4.729205E-0001 -8.529236E-0002
 -6.277569E-0001 -1.937424E+0000
  1.624300E-0001 -1.065986E+0000
 -4.130804E-0001 -1.927475E+0000
  5.845003E-0001 -1.631422E+0000
  1.098216E+0000 -1.802549E-0002
 -8.791779E-0001  1.341611E+0000
 -1.376288E-0001 -4.787528E-0001
  4.497922E-0001 -2.673071E+0000
  1.254623E+0000 -1.331424E+0000
 -3.239678E-0002 -9.153198E-0001
 -2.596655E+0000 -7.949680E-0001
  1.450432E-0001  3.554952E-0001
  8.578689E-0001 -4.360175E-0001
 -1.395299E-0001 -1.044144E-0001
 -3.645460E+0000  1.815067E+0000
 -1.908655E-0001  1.459725E+0000
 -1.513314E+0000  2.481229E+0000
 -2.849363E-0001  1.539123E+0000
  3.075223E-0002  2.625335E+0000
  6.062316E-0001  2.817501E+0000
 -7.139942E-0001  4.019534E-0001
  1.038571E+0000  8.507606E-0001
 -1.260762E+0000  4.339918E-0001
 -3.546439E-0001 -1.071653E+0000
 -2.148659E-0002  5.508223E-0001
 -5.995022E-0001  1.205456E+0000
 -6.149958E-0002  1.125462E-0001
 -1.125480E+0000 -1.076189E+0000
  1.784457E-0001 -3.409387E-0001
  9.400996E-0001 -6.818793E-0001
  1.284253E+0000 -1.865919E+0000
  3.638951E+0000 -1.173283E+0000
  2.223194E+0000 -2.176256E+0000
  2.876555E-0001 -1.825614E+0000
 -6.872378E-0001  7.308439E-0001
 -1.511652E+0000  1.112861E+0000
  4.207943E-0001 -1.768897E-0001
  3.166636E+0000 -7.664576E-0002
 -6.268411E-0001 -1.318641E+0000
 -1.826508E+0000 -1.929981E+0000
 -1.756893E+0000 -2.612253E+0000
 -9.907901E-0001 -1.839374E+0000
 -2.926669E-0001 -3.241544E-0001
  8.871948E-0001 -4.553971E-0001
 -3.628485E-0002  1.566477E+0000
 -5.465827E-0001  8.849658E-0001
 -1.051224E+0000 -4.236803E-0001
  8.577385E-0001 -1.925701E+0000
  5.754295E-0001  7.408597E-0002
 -7.580582E-0001  6.171789E-0001
 -1.467538E+0000 -1.346876E-0001
  1.209904E+0000 -1.168195E+0000
 -6.928563E-0001  1.107404E+0000
 -2.380469E+0000 -2.788367E-0001
 -2.434304E-0001  5.737893E-0001
 -5.507966E-0001  2.074295E-0001
  1.014331E+0000  1.921568E+0000
  4.852263E-0001  7.254663E-0001
  6.707796E-0001  1.456272E+0000
  2.736858E-0001  7.778503E-0001
 -1.720726E+0000 -2.107456E-0001
  6.502142E-0001  7.419183E-0003
  1.431102E+0000  5.557988E-0002
  5.773162E-0001 -1.223766E+0000
 -8.429480E-0001 -1.679457E-0001
 -9.233005E-0001 -9.550206E-0001
 -5.631895E-0001 -1.455646E-0001
  3.750355E-0002  1.996198E+0000
  5.238956E-0001  2.028770E+0000
 -6.496560E-0001  1.622258E+0000
 -1.032714E+0000  2.607020E+0000
 -1.370237E+0000  1.157084E+0000
  1.004152E+0000  7.999478E-0002
  6.758940E-0001  1.438109E+0000
 -9.777746E-0001  1.852465E+0000
 -1.954196E+0000  1.075718E+0000
 -8.071331E-0001  1.074170E+0000
 -8.772738E-0001 -1.303093E+0000
  2.381718E-0001  7.529443E-0002
  6.594637E-0001 -3.689945E-0002
  4.618049E-0001  1.265962E+0000
  1.617174E-0001 -1.080572E+0000
 -2.111919E+0000 -2.866293E-0001
 -1.356978E+0000 -8.643573E-0001
 -2.908351E-0001 -5.004275E-0001
  1.424407E+0000  2.323748E-0001
 -1.099894E+0000 -3.608368E-0001
 -4.559295E-0001 -9.134238E-0001
  2.356785E+0000 -1.089092E+0000
  1.287011E+0000  1.618749E+0000
 -2.918076E+0000  2.581591E+0000
 -5.259025E-0001  2.068050E+0000
 -2.336325E+0000  7.954325E-0001
  5.449373E-0001  1.236471E+0000
  5.732122E-0001  1.880309E+0000
  4.153958E-0002 -1.715398E-0001
 -1.228016E+0000 -1.328771E+0000
  7.107684E-0001 -2.504263E+0000
  1.302394E-0001 -2.598545E-0001
 -2.095801E-0001 -7.732730E-0001
 -1.555543E+0000 -6.002396E-0001
  4.677504E-0001 -8.257245E-0001
 -8.175176E-0001  5.666179E-0001
 -8.797653E-0001  1.488966E-0001
 -9.598210E-0001  6.393319E-0001
 -6.772772E-0001  1.162095E+0000
 -5.770554E-0001  9.413720E-0001
 -1.585513E+0000 -9.956136E-0001
  7.488013E-0001 -4.422207E-0001
 -5.895864E-0001  3.304664E-0001
 -2.836135E+0000 -3.005422E-0001
 -6.873141E-0001 -8.719155E-0001
 -8.751699E-0001  1.853571E-0001
  1.362230E+0000 -3.243044E-0001
  1.575453E-0002 -8.609451E-0001
 -5.995604E-0001  4.916703E-0001
 -1.689107E+0000 -8.292999E-0001
  5.519839E-0001 -1.000602E+0000
 -2.407954E-0001 -1.021488E+0000
 -1.513184E+0000  7.396593E-0002
 -1.445064E+0000 -1.294313E+0000
 -2.411896E+0000 -6.208336E-0001
 -2.905661E+0000  2.207750E-0001
 -2.265882E+0000 -1.365625E+0000
  1.452868E+0000 -2.423384E+0000
  2.110246E+0000 -1.863380E+0000
  1.305769E+0000 -8.168087E-0001
 -7.177050E-0001 -1.786590E+0000
  8.915356E-0002 -3.304447E-0001
  7.891464E-0001  3.168025E-0001
  3.532696E-0001 -1.516432E+0000
 -1.264789E+0000  3.567257E-0002
  7.834369E-0001  8.249693E-0001
  1.370023E+0000 -5.638960E-0001
 -1.176916E+0000 -8.027831E-0001
 -1.996407E-0001 -5.253135E-0001
  4.772066E-0001 -1.831934E+0000
 -3.127025E-0001 -2.199113E+0000
  1.854193E-0001 -9.203581E-0001
 -1.803463E+0000  1.947746E+0000
 -1.663700E-0001 -3.469620E-0001
  4.096943E-0001  4.697042E-0001
 -2.336655E+0000  2.524641E-0001
 -1.159039E+0000  3.511406E-0001
 -4.842476E-0002  6.713508E-0001
  8.041696E-0001  2.027392E+0000
 -1.254005E-0001  6.565542E-0001
  6.078579E-0001  6.305815E-0001
 -1.365599E+0000  6.997223E-0001
 -9.053172E-0001 -1.626251E+0000
 -6.933972E-0001  1.158984E+0000
  1.723714E+0000  1.541076E+0000
 -5.914355E-0001  8.724290E-0001
  8.336380E-0001 -7.306458E-0001
  1.490522E+0000 -1.651499E+0000
  2.633191E-0002 -1.777023E+0000
 -1.163579E+0000 -2.613306E+0000
 -1.973632E+0000 -8.709060E-0001
 -1.724180E+0000 -4.063070E-0001
 -4.676308E-0001  3.841340E-0001
  4.131416E-0002 -9.135280E-0001
  2.673636E-0001 -5.068578E-0001
 -1.601962E+0000 -3.183714E-0002
 -2.473589E+0000  1.361331E-0001
 -4.878948E-0001  1.205542E+0000
  6.363224E-0001  8.481189E-0001
  2.039530E+0000  1.411569E-0001
  1.192996E+0000 -1.420910E+0000
 -9.884102E-0001  4.398295E-0001
 -4.080504E-0001  3.620884E-0001
 -1.493177E-0001 -8.460496E-0001
 -2.569201E-0001  3.086342E-0001
 -8.416289E-0001  6.927165E-0001
 -1.205303E+0000  1.249222E+0000
 -8.023502E-0001 -4.399418E-0001
  2.889225E+0000 -1.893039E-0001
  1.373237E+0000  2.189851E+0000
 -6.946394E-0001  2.497323E+0000
 -4.722869E-0001  3.040137E-0001
  2.071683E+0000 -4.090728E-0001
 -5.266200E-0001 -4.239786E-0001
 -1.712015E+0000  1.064500E+0000
 -1.331198E+0000 -4.634153E-0001
  1.669917E+0000  4.367967E-0001
  2.743300E+0000 -1.371424E-0001
 -4.376969E-0001  7.515824E-0001
  3.530260E-0001  1.898258E+0000
 -8.841347E-0001  1.926027E+0000
 -4.120179E-0001  1.181923E+0000
 -4.119279E-0001 -6.928385E-0001
  1.852480E+0000 -5.194355E-0002
 -6.432850E-0001  1.258504E+0000
 -1.339671E+0000  3.999062E-0001
  1.291419E-0001  5.092432E-0001
  7.967512E-0001 -6.641377E-0001
  1.644724E+0000 -2.001698E+0000
  2.174122E-0002 -1.823168E+0000
 -3.486794E-0001  6.695661E-0001
 -1.056516E+0000  7.191602E-0001
 -1.615291E-0002 -2.018859E-0001
  1.374965E+0000 -7.895819E-0001
  4.083572E+0000 -1.452976E+0000
 -1.720048E-0001  2.042429E+0000
 -2.035335E+0000  6.753811E-0001
 -1.204937E+0000  4.876395E-0001
  7.181743E-0001  6.163817E-0001
  2.755338E-0001  2.459836E+0000
 -4.762875E-0004  3.090605E+0000
  7.898425E-0002  1.549790E+0000
 -2.498236E+0000 -1.144650E+0000
  1.434681E+0000 -5.398040E-0001
 -1.172890E+0000  1.155747E+0000
 -1.029006E+0000  2.581083E-0001
 -1.841803E+0000 -3.598768E-0001
 -7.565385E-0001 -9.466797E-0001
  1.294380E+0000  4.472185E-0001
 -1.642746E+0000 -1.131509E+0000
 -8.280966E-0002 -2.390210E+0000
  5.191605E-0002 -1.236393E+0000
  1.957406E+0000 -4.749388E-0001
  3.078430E+0000 -2.624002E-0001
  1.508762E+0000  1.242951E+0000
 -9.920805E-0001 -2.517201E-0001
  6.130985E-0001 -3.024602E-0001
 -1.429616E+0000  1.307072E-0001
 -3.606704E+0000 -8.031746E-0001
 -1.135842E+0000 -1.219278E+0000
  1.072353E+0000 -2.010622E-0001
  5.996018E-0001  2.048809E+0000
  2.004464E-0001 -1.223555E-0001
  2.158057E+0000  5.135800E-0001
  8.674678E-0001 -1.167891E-0001
 -1.992087E-0001  9.573104E-0001
 -1.334511E+0000  6.199574E-0001
  1.028027E+0000 -1.348963E+0000
 -2.340329E-0001  1.740034E-0001
  5.309904E-0001  7.935965E-0001
 -9.582460E-0001  1.035202E+0000
 -4.545943E-0001  2.206216E-0001
 -1.162178E-0001 -1.209221E+0000
  6.200135E-0001 -2.258494E+0000
  2.301443E-0001 -3.484532E+0000
 -1.343802E+0000 -1.643529E+0000
  1.235167E+0000 -1.549687E+0000
 -3.060034E-0001 -2.713469E+0000
  1.006079E+0000 -3.835709E-0001
 -3.890442E-0001 -1.068151E-0002
 -1.453634E+0000 -1.246659E+0000
  1.133837E+0000 -9.844948E-0001
  3.554990E-0001  1.435040E+0000
 -4.161931E-0001  6.385857E-0001
  5.874748E-0001 -4.676708E-0001
  1.406907E+0000 -1.137434E+0000
  2.064500E+0000 -2.335324E+0000
 -9.477247E-0001  8.367906E-0002
 -2.185173E-0002 -2.383970E-0001
  4.009533E-0001  2.846066E+0000
  4.813788E-0001  1.143451E-0001
  1.829512E+0000 -1.723886E+0000
  2.937583E+0000 -4.008563E-0001
  2.623021E+0000  6.022179E-0001
 -8.276787E-0001  1.209395E+0000
 -2.055492E+0000 -4.744454E-0002
  1.123832E+0000 -7.394398E-0001
  2.966282E+0000 -2.813423E-0001
  1.216115E+0000  4.871833E-0001
  6.728171E-0002 -1.744131E+0000
 -1.010506E+0000 -1.872987E+0000
  1.067089E+0000 -1.256472E+0000
  9.874965E-0001 -2.128351E+0000
  1.707709E-0001 -1.320911E+0000
  3.064421E-0001  1.168398E+0000
 -2.934008E-0001  1.088621E+0000
  2.026163E-0001  2.151658E-0001
  8.056884E-0001 -2.084253E+0000
  2.402590E+0000 -4.088397E-0001
  7.019669E-0002  3.225646E-0001
 -5.181650E-0001 -5.996530E-0001
  8.900762E-0001 -2.126626E+0000
  1.882657E+0000  3.786520E-0001
 -9.802043E-0001  9.996431E-0001
  1.041019E+0000 -1.063854E+0000
  2.676146E+0000  1.439921E-0001
 -1.715233E+0000  8.507237E-0001
 -3.570292E+0000 -1.953062E+0000
 -1.387687E+0000 -7.705647E-0003
  2.379990E-0001 -2.246237E-0001
  1.269302E+0000  1.201224E+0000
  9.812044E-0001  1.747320E+0000
  1.765774E+0000 -1.364832E+0000
 -6.729323E-0002 -1.315193E+0000
 -1.653652E+0000 -1.201019E-0001
 -1.489211E+0000  1.986594E+0000
 -8.341490E-0001  1.946374E+0000
 -5.296213E-0001  5.223087E-0001
 -4.741916E-0001  7.420127E-0001
 -6.304915E-0001  3.393960E-0001
  2.716039E-0001 -6.102366E-0001
  9.924922E-0001  4.463748E-0001
  4.697890E-0001 -7.504187E-0002
 -8.030405E-0002 -1.542067E+0000
 -8.389285E-0001  8.725147E-0001
  2.110974E-0002  2.954177E-0001
  1.413372E+0000 -2.355511E-0001
 -4.084159E-0001  2.987638E-0001
 -3.423715E-0001 -1.887764E+0000
 -4.944979E-0001 -1.768735E+0000
  1.141548E+0000 -1.494302E+0000
  3.310083E-0001  5.594758E-0001
 -3.683572E-0001  7.995571E-0002
 -7.319707E-0001 -3.626480E-0001
 -3.720769E+0000  1.770721E+0000
  4.777737E-0001  8.374433E-0001
  1.993382E+0000  8.776132E-0001
  9.761197E-0001 -3.473717E-0001
 -2.898668E-0001 -2.408969E+0000
  1.336979E+0000 -2.015943E+0000
 -2.222581E-0001 -2.032917E+0000
 -6.593408E-0001 -1.703807E+0000
 -6.993496E-0003  1.924118E-0001
 -8.851886E-0001 -4.959539E-0001
 -1.664485E+0000  1.501881E+0000
 -2.759322E+0000  2.765270E+0000
 -1.761079E+0000  2.593192E+0000
  4.183786E-0001  2.635585E+0000
  2.180436E+0000  2.547496E+0000
  2.284710E-0001  2.394417E+0000
 -1.578107E+0000 -1.260112E-0001
  1.726332E+0000 -1.156198E+0000
  1.950323E+0000  9.546120E-0001
 -5.005176E-0002  2.411587E+0000
  3.139587E-0001  8.874590E-0001
 -2.045620E+0000 -7.965148E-0001
  1.070166E+0000 -1.536674E+0000
  5.526723E-0001  7.199800E-0001
 -2.544353E+0000  1.127669E+0000
 -1.432290E+0000  2.650633E-0001
  1.042284E+0000  1.676439E+0000
  1.475323E+0000  3.077886E+0000
  1.165134E-0001  4.061403E+0000
 -8.512751E-0001  1.053991E+0000
  9.866369E-0001  1.396107E+0000
  7.583682E-0001  2.259000E+0000
  1.039091E+0000 -1.894642E-0001
  2.832176E+0000 -4.275335E-0001
 -8.861881E-0001 -1.842839E+0000
  2.017003E+0000 -5.166254E-0001
  1.678052E+0000 -6.505512E-0001
  6.048066E-0001  1.366209E-0001
  1.023359E+0000  4.752271E-0001
 -5.691145E-0001  1.644425E+0000
 -1.527895E+0000  1.065506E-0001
  2.242208E-0001  8.762776E-0001
  7.613931E-0001  3.553241E-0001
 -2.432879E-0001  2.044408E+0000
  7.146605E-0001  1.476753E+0000
  2.961607E-0001  1.342174E-0001
  2.359171E+0000  9.721348E-0001
 -1.159065E+0000  1.205819E+0000
 -2.368413E+0000 -7.070608E-0002
 -1.117210E+0000  4.215934E-0001
 -1.541288E+0000  4.679855E-0001
 -4.984660E-0001 -5.188362E-0001
  7.065065E-0001 -5.008206E-0001
  7.341973E-0002 -6.813985E-0001
 -6.279892E-0001 -8.551909E-0001
 -1.634443E+0000 -1.864667E-0001
 -1.085309E+0000 -8.811583E-0001
  3.638633E-0001 -3.559201E-0001
  1.115188E-0001  7.570361E-0001
  7.733092E-0001  4.563136E-0002
  2.559088E-0001  8.164523E-0001
  8.466754E-0001  6.105799E-0003
 -1.599042E+0000 -4.008840E-0002
 -2.386257E-0001 -7.473636E-0001
  3.380201E-0001 -4.463254E-0002
  2.148471E+0000 -1.078242E-0001
  5.988920E-0001 -1.056293E+0000
  1.391663E+0000 -1.128897E+0000
 -2.873866E+0000 -1.609231E+0000
 -3.741254E-0001 -1.765382E+0000
  1.024131E+0000 -1.343681E+0000
  1.191463E+0000 -1.341585E-0001
  1.220734E+0000 -1.601834E+0000
 -1.330868E+0000 -4.240696E-0001
 -1.782930E-0001 -1.657697E+0000
 -4.962573E-0001 -7.552493E-0001
 -1.595962E+0000  1.559144E+0000
 -4.130003E-0002  6.858378E-0001
  2.098956E+0000 -1.942677E+0000
  1.313754E+0000 -1.053291E+0000
  9.534852E-0001  1.073515E+0000
  2.080776E+0000  1.118254E+0000
  2.319588E+0000 -1.671356E+0000
  1.085045E+0000 -4.776433E-0001
 -3.085434E+0000 -6.793903E-0001
 -1.504118E+0000  6.754275E-0001
  7.727707E-0001  1.802192E-0002
  1.916302E+0000 -2.285392E+0000
  6.414996E-0001 -1.471861E+0000
 -6.465676E-0001  1.257108E+0000
 -2.527996E+0000 -1.438286E-0001
 -1.712705E+0000 -3.425151E-0001
  2.686523E+0000 -9.294077E-0001
  3.531081E+0000  9.779639E-0001
  3.778461E-0001 -2.079643E-0001
 -1.682729E+0000  2.058426E-0001
 -9.532018E-0001 -3.880049E-0001
 -1.193027E+0000  2.397850E+0000
 -1.053341E+0000  5.271233E-0001
  5.898521E-0001  1.234669E+0000
  1.046686E+0000  6.170304E-0001
  8.836753E-0001 -2.928916E-0001
  1.824458E-0001 -9.191672E-0001
  1.675248E+0000  4.712545E-0001
  2.011876E+0000  3.237724E-0001
 -7.102837E-0001 -1.662867E-0001
 -8.224518E-0001 -9.645415E-0001
  5.328912E-0001  9.977634E-0002
  2.120131E-0001  6.943882E-0001
  5.890002E-0001 -2.775095E-0001
  4.048514E-0001 -2.388800E+0000
 -4.646128E-0001 -1.075610E+0000
  8.169609E-0001 -4.291943E-0001
  1.714363E+0000  2.363592E+0000
  1.241795E-0001  1.680792E+0000
 -1.272817E+0000  4.209630E-0001
 -1.343239E+0000  5.578884E-0001
 -9.247643E-0001  2.784275E+0000
  1.846022E-0001  2.424963E+0000
  1.202078E+0000  2.784160E+0000
 -7.251768E-0001  5.447883E-0001
  8.624208E-0001  8.515980E-0001
 -1.615667E+0000 -4.031505E-0001
 -2.472107E+0000  7.409753E-0001
 -5.563426E-0001  7.150631E-0001
  1.546368E+0000  2.851849E+0000
  1.794399E-0001  2.790403E+0000
  8.528106E-0001 -4.458436E-0001
 -2.321748E-0001 -1.302661E+0000
  6.449498E-0001 -1.017730E+0000
 -7.422419E-0001 -5.475185E-0001
 -2.336101E-0001  3.379499E-0002
  1.015272E+0000 -1.514335E+0000
  2.115393E+0000 -1.475905E-0001
 -1.848764E-0001  1.067200E+0000
 -1.410176E+0000 -1.419430E+0000
 -1.966378E+0000 -1.828272E+0000
 -1.716183E-0001 -3.064291E+0000
  3.071437E-0001 -4.297455E-0001
 -1.193151E-0001  1.092389E+0000
  1.311350E+0000  8.475567E-0001
 -6.614802E-0001 -2.581183E-0001
 -1.196877E-0001 -1.277443E+0000
 -2.890951E-0001 -8.040821E-0001
  9.296531E-0001 -4.107493E-0001
  1.060999E-0001  1.810105E+0000
 -3.043344E+0000  7.605727E-0001
 -1.674850E+0000 -8.824403E-0001
  1.227471E+0000  8.114006E-0001
  8.565026E-0001  2.224991E+0000
 -3.609062E-0001  2.237988E-0001
 -7.913838E-0001  5.022884E-0001
 -1.060631E+0000  1.461014E+0000
  1.235787E+0000  2.176233E+0000
 -6.515124E-0001  1.918366E+0000
 -1.902346E+0000 -1.415082E+0000
  1.626170E+0000  5.265883E-0001
  2.999609E+0000  1.608418E+0000
 -9.752493E-0001 -8.076829E-0003
 -1.003967E+0000 -1.100427E+0000
 -1.820255E+0000 -2.285300E+0000
  5.423538E-0001 -2.702372E+0000
 -4.622095E-0001 -6.803289E-0001
 -4.539654E-0001  1.128784E+0000
 -4.379705E-0001  9.948774E-0001
  1.830568E+0000  9.026515E-0001
  1.635577E+0000  1.539952E+0000
 -6.545350E-0001  1.126746E+0000
 -4.486207E-0001  6.687743E-0002
  5.690093E-0001  1.377351E+0000
 -1.689640E+0000 -4.533319E-0001
 -3.008577E-0001 -5.699531E-0001
  1.223572E+0000  2.605394E+0000
  3.139974E+0000  2.646713E+0000
 -1.059643E+0000 -1.570737E+0000
 -1.606542E+0000 -1.435218E+0000
  1.196034E+0000 -1.826253E+0000
  1.638444E+0000 -1.411938E+0000
  3.227293E-0001 -4.935701E-0001
 -2.226450E+0000  9.153347E-0001
 -1.442811E+0000 -1.519120E+0000
  6.996147E-0001 -2.675870E+0000
  2.206718E-0001 -7.448228E-0001
  1.512327E+0000  1.268678E-0001
  5.979521E-0001  1.668733E+0000
 -2.926728E+0000 -1.353845E+0000
 -2.246039E+0000  5.259028E-0001
 -8.570182E-0001  1.225428E+0000
  1.794870E+0000  1.059219E+0000
  3.338602E+0000  8.527751E-0002
 -1.821082E-0001  1.264284E-0001
 -1.822873E+0000 -3.630850E-0001
 -1.118206E+0000  6.986495E-0001
 -6.976611E-0001  7.873223E-0001
  1.297643E+0000 -6.725230E-0001
  2.786869E-0001 -1.376298E+0000
  2.739519E+0000 -1.288668E+0000
 -6.794429E-0001 -2.372001E+0000
 -1.178099E+0000 -1.251747E+0000
 -3.513066E+0000 -4.992050E-0001
 -1.540357E+0000 -1.819661E-0001
  1.510845E+0000 -1.098450E-0001
  1.419394E+0000 -1.220895E+0000
 -4.468760E-0001 -1.317047E+0000
 -2.404111E+0000 -1.515777E+0000
 -1.531030E+0000 -1.510939E+0000
  1.083582E+0000 -1.265666E+0000
  1.036669E+0000 -4.442877E-0001
  3.555534E-0003  4.429380E-0001
 -1.039914E+0000  7.311875E-0002
 -8.299333E-0001  1.195992E+0000
  8.201349E-0001 -3.455657E-0001
  5.058447E-0001  7.109605E-0001
  1.577631E+0000  2.119785E+0000
 -1.334393E+0000  2.227649E+0000
 -1.113323E+0000 -2.913213E-0001
  1.511136E+0000 -1.043597E+0000
  2.131107E+0000 -2.461124E-0001
 -4.619014E-0001 -1.792754E+0000
  5.194628E-0001 -1.502161E+0000
  2.890625E+0000 -1.932371E-0001
  6.827151E-0001  2.123632E-0001
  5.452972E-0001 -8.906691E-0001
 -1.523106E+0000  3.004355E-0001
 -7.031969E-0001 -8.260808E-0001
  1.326749E+0000 -5.266796E-0001
  1.597026E+0000  1.696650E+0000
 -1.240484E+0000  6.311102E-0001
 -1.105477E+0000  1.291784E+0000
 -3.790848E-0001 -2.012143E+0000
  1.951935E+0000 -2.871144E-0001
  4.320464E-0001 -3.214254E-0002
 -1.702301E+0000  1.044346E+0000
 -3.417418E+0000 -5.119416E-0001
 -9.834384E-0002 -3.149643E-0001
  1.139005E+0000 -9.515442E-0001
  1.232665E+0000  6.101454E-0001
  7.188336E-0001 -5.982083E-0001
 -3.110452E+0000 -1.174634E+0000
 -1.099042E+0000 -1.285306E+0000
  6.489693E-0001 -1.894935E+0000
  7.043042E-0001 -1.514848E-0001
 -5.236299E-0001 -1.444063E+0000
 -8.744014E-0001 -1.447850E+0000
  8.249970E-0001 -9.483165E-0001
 -6.789842E-0001  3.792201E-0001
 -5.107424E-0001 -1.623148E+0000
  9.078265E-0001 -8.854260E-0001
  2.178522E-0001 -8.767696E-0001
  1.402615E+0000 -1.202708E+0000
  1.495740E+0000  9.912435E-0001
  1.131125E-0001  2.409045E+0000
 -2.170873E+0000  1.249204E+0000
 -2.819041E+0000  2.176061E+0000
  6.413117E-0001  2.182682E+0000
  2.739755E-0001  1.844153E+0000
  1.229430E+0000  1.265620E+0000
  9.139977E-0001  2.103328E+0000
 -1.843481E+0000  1.144104E+0000
 -4.645062E-0001  2.791384E-0001
  2.603945E+0000  1.120422E-0002
  1.461308E+0000  9.703790E-0001
 -1.231690E+0000  8.593634E-0001
 -5.372349E-0001  2.300199E-0001
  2.187433E-0001 -2.219114E+0000
  1.285033E+0000 -3.552537E+0000
  1.172193E+0000 -5.455248E-0001
 -1.731021E+0000 -2.056704E+0000
 -4.232603E-0002 -9.945100E-0001
  7.206094E-0001 -8.915718E-0001
 -6.386214E-0001 -6.447498E-0001
 -1.900119E+0000 -1.235010E+0000
 -4.006694E-0001 -8.077023E-0001
 -3.916224E-0001  4.521281E-0001
  1.391212E+0000 -1.748829E+0000
  6.912039E-0001 -2.938037E+0000
 -5.100214E-0001 -1.540726E+0000
  8.699772E-0001  1.448005E-0001
  1.719829E+0000 -1.645027E+0000
  2.089581E-0001 -3.391463E+0000
  6.386124E-0001 -8.789489E-0001
 -2.888834E+0000 -2.147296E+0000
 -3.821949E-0001 -3.196763E+0000
  3.140696E+0000 -2.978077E-0001
 -4.547371E-0002 -9.631429E-0001
 -2.643421E+0000 -8.642167E-0001
 -1.119614E+0000 -1.187849E-0001
 -1.963409E-0001 -9.233265E-0001
  2.070250E-0002 -2.495507E+0000
  1.658034E-0001 -1.099306E+0000
  1.739498E+0000 -5.504497E-0001
 -4.159903E-0001 -1.201728E+0000
  8.839280E-0001 -8.630157E-0001
 -1.458118E+0000 -7.356575E-0001
 -1.415520E+0000 -9.775651E-0001
  1.780305E+0000  2.696998E-0001
  7.789546E-0001  9.127562E-0001
  3.760101E-0001 -5.107513E-0001
 -1.259342E-0001 -9.660180E-0001
  1.787020E-0001 -1.579218E+0000
  1.413269E+0000 -2.128541E+0000
  3.206569E-0001 -1.219577E+0000
  8.207244E-0001  6.086645E-0001
  4.135331E-0001  1.879193E+0000
  7.295473E-0001  7.677296E-0001
  1.283898E+0000 -1.238305E+0000
  6.566190E-0001 -1.317028E+0000
  1.461481E+0000 -2.625078E+0000
 -5.978839E-0001 -2.841366E+0000
  1.675313E+0000 -2.293782E+0000
 -6.218119E-0001  2.100724E-0001
  1.641324E-0001 -4.085708E-0001
 -7.650038E-0001  1.660066E+0000
 -3.086314E+0000 -7.587441E-0001
  5.464152E-0001 -2.083701E+0000
  1.555106E+0000 -1.198443E+0000
  4.890223E-0001 -1.063056E-0001
  1.084816E+0000 -7.619629E-0001
  6.499176E-0001 -1.048064E+0000
  8.915416E-0001 -3.320726E-0001
 -5.844640E-0002 -5.584263E-0001
  1.736317E+0000 -1.137045E+0000
  4.971260E-0001 -1.921075E+0000
  4.316393E-0001 -7.414398E-0001
 -3.236624E-0001  9.837536E-0001
 -1.384541E+0000 -7.155574E-0002
  1.135386E+0000  4.694603E-0001
  1.224685E+0000  1.602405E+0000
 -6.042716E-0001 -1.051815E+0000
 -4.829024E-0001 -1.639653E+0000
 -1.483604E+0000 -1.468269E+0000
 -7.785791E-0001  8.839826E-0001
  1.618590E-0001  1.076564E+0000
 -7.659367E-0001 -1.781711E+0000
 -1.019876E+0000 -8.487082E-0001
  1.164026E+0000  6.293954E-0001
 -1.761414E-0001  1.198316E+0000
 -7.783697E-0001  1.850854E+0000
 -8.211734E-0001 -1.057188E+0000
 -5.766011E-0001 -2.583849E+0000
  1.609578E+0000 -3.548912E+0000
  1.377297E+0000 -8.319644E-0002
 -8.643628E-0001  1.179914E+0000
 -2.730967E+0000  9.383840E-0001
  4.878628E-0001  5.346261E-0001
  3.171454E+0000  3.848877E-0001
  1.580954E+0000  2.240872E-0001
 -8.777669E-0001  6.646219E-0001
 -1.160468E+0000 -4.314276E-0001
 -2.737695E+0000 -1.084104E+0000
 -5.660208E-0001  7.711818E-0001
  1.294752E+0000  1.162578E+0000
 -4.867839E-0001  2.345196E+0000
  7.398223E-0002  3.872824E-0001
  5.920484E-0001  1.454065E-0001
  8.010226E-0001 -1.375990E+0000
  2.789795E+0000  8.272666E-0001
  9.411966E-0001  6.520126E-0001
 -2.694795E+0000 -1.728394E+0000
 -1.366903E+0000 -2.465158E+0000
  2.231521E+0000 -1.365465E+0000
  1.305255E+0000 -5.025466E-0001
 -1.459341E-0001 -7.010445E-0001
  1.043585E+0000 -2.984019E-0002
 -8.441797E-0001  1.598487E+0000
 -2.726483E+0000  2.055964E+0000
  1.433938E-0002  4.354895E-0001
 -7.731272E-0001  1.699675E+0000
 -3.972908E-0001  1.377551E+0000
 -9.717411E-0001  8.219879E-0001
  5.067655E-0001  4.579123E-0001
  8.127371E-0002  3.937642E-0002
  1.083224E+0000 -1.078974E+0000
 -7.138933E-0002 -1.232398E+0000
 -1.292467E+0000  4.569142E-0001
 -1.513775E+0000  1.151250E+0000
  7.840013E-0001 -1.037350E+0000
  2.382089E+0000 -4.734726E-0001
  1.329795E+0000 -8.325736E-0001
 -1.390220E+0000  1.442601E+0000
 -3.296409E+0000  5.090025E-0001
 -8.484043E-0001  1.272267E+0000
  2.077223E+0000  1.752425E+0000
  1.939844E+0000  3.264816E+0000
 -1.101626E+0000 -4.852798E-0001
 -6.793919E-0001  1.428398E+0000
 -1.476481E-0001  1.437818E+0000
 -1.266834E-0001  2.106641E+0000
  1.197590E+0000  9.148955E-0001
 -6.782177E-0001  3.330931E-0001
  8.010459E-0001 -1.416071E+0000
 -3.878435E-0001 -1.655616E+0000
 -2.225102E+0000 -4.627944E-0001
 -2.059600E+0000 -2.099832E-0001
  1.443625E-0001  1.153249E+0000
 -5.909244E-0002  3.802386E+0000
 -2.210786E-0002  3.067406E+0000
 -4.919311E-0001  3.535050E+0000
 -8.114458E-0001  2.319490E+0000
  2.351245E+0000 -1.143711E-0001
  3.310845E-0001  5.695655E-0002
 -4.692215E-0001 -2.624564E+0000
  5.833454E-0001 -3.748930E+0000
  1.431618E+0000 -2.330040E+0000
 -2.193628E-0001 -2.611546E+0000
 -2.543592E-0001 -1.230136E+0000
 -1.553600E-0001  1.718943E+0000
 -1.383433E+0000 -2.755453E-0003
  4.336892E-0001  5.530966E-0001
  3.215756E+0000  1.194536E+0000
  1.313830E+0000 -5.712243E-0001
 -8.113408E-0001 -3.126844E+0000
  1.713483E+0000 -3.547217E+0000
  1.698424E+0000 -1.994616E+0000
 -7.791075E-0001 -2.697903E-0001
 -2.728672E+0000 -1.849892E+0000
  1.311190E+0000 -2.983546E+0000
  1.889869E+0000 -5.911771E-0001
  8.086968E-0001 -1.434729E+0000
 -9.360924E-0001 -1.891101E+0000
 -2.214501E-0001 -7.051737E-0001
  2.697039E+0000 -6.955008E-0001
  6.647151E-0001 -9.076274E-0001
 -5.596611E-0001 -3.027346E-0001
 -8.802734E-0001 -6.506790E-0002
  5.826865E-0001 -5.221529E-0001
  1.256148E+0000 -1.287544E+0000
  1.900816E+0000  4.749490E-0001
 -1.546052E+0000 -2.651757E-0001
 -2.891939E-0001 -3.404414E-0001
  1.500862E+0000  2.185325E-0001
  2.754375E+0000 -1.929394E-0001
 -1.178309E+0000  1.150609E-0001
 -1.927714E+0000 -1.962348E+0000
  1.376514E+0000 -2.208441E+0000
  7.626773E-0002  9.615418E-0001
  2.560340E-0001  2.443380E-0001
 -7.013914E-0001  2.224161E+0000
 -1.788092E-0001  1.391094E+0000
 -6.156684E-0001 -2.808301E-0001
  1.492832E-0001  5.885389E-0001
 -6.756633E-0002  1.117802E+0000
  9.452288E-0001  1.094369E+0000
 -7.948845E-0001  2.162155E+0000
 -1.111829E+0000  1.986375E+0000
 -5.434076E-0001  1.256989E-0002
  1.458402E+0000  1.783483E+0000
  6.347514E-0001  1.173659E+0000
  9.518916E-0001  6.168510E-0001
  5.139876E-0001 -8.669053E-0001
 -9.068549E-0001  9.252636E-0002
  1.019467E+0000 -4.090968E-0001
  2.473268E+0000  1.632048E-0001
 -1.410299E+0000 -1.876407E-0002
  4.125890E-0001  5.244985E-0001
  6.017475E-0001 -2.480752E-0001
  9.974694E-0001 -1.628603E+0000
  1.061304E+0000 -2.006016E+0000
 -1.055146E+0000 -3.353220E+0000
 -2.665528E+0000 -2.954421E+0000
 -1.361131E+0000 -1.429037E+0000
 -9.426370E-0003 -2.086416E+0000
 -3.222530E-0002 -1.636427E+0000
  7.917296E-0001 -5.033257E-0001
 -2.646421E+0000  8.497516E-0001
  4.413993E-0001  1.460639E+0000
  1.134686E+0000  5.586161E-0001
  2.451726E-0001  1.157781E+0000
  1.718803E+0000  9.542987E-0001
 -8.476757E-0002  7.494467E-0001
 -5.128335E-0001  1.483176E-0001
  1.352687E+0000  2.364511E-0001
  3.340127E+0000  2.022621E-0001
  3.479528E+0000  3.456469E-0001
  1.690278E+0000 -2.394778E-0001
 -1.526430E+0000 -1.132036E+0000
 -7.635999E-0001 -5.216456E-0001
 -1.081890E+0000 -1.279059E-0001
 -1.457416E+0000  8.017154E-0001
 -1.356077E+0000  1.028049E+0000
 -1.153195E+0000 -3.496355E-0001
 -1.314795E-0001 -1.094522E+0000
 -4.410414E-0001 -1.407239E+0000
 -1.741278E+0000 -1.194204E+0000
 -1.148095E+0000 -1.743369E+0000
 -6.601526E-0001 -1.622698E+0000
 -1.050558E+0000 -5.230909E-0002
  3.083422E-0001  6.632302E-0002
  1.221069E+0000 -3.770293E-0001
  8.915563E-0001 -1.219726E+0000
 -1.632181E+0000 -1.577780E+0000
  2.187607E-0001 -7.641692E-0001
 -4.033806E-0001 -1.424999E+0000
  6.785489E-0001 -4.720206E-0001
  8.580631E-0001 -6.048909E-0001
 -3.115146E-0001  5.657641E-0001
 -1.836032E+0000 -4.101736E-0001
 -2.794286E-0001  4.387695E-0001
  4.221067E-0001 -1.673188E-0001
  7.125470E-0001  8.398701E-0001
  5.764202E-0001  4.496719E-0001
 -1.249515E+0000  1.725279E+0000
 -1.700551E+0000  2.305331E+0000
 -1.782289E+0000  2.312943E+0000
 -1.246448E+0000  3.527887E+0000
  3.101993E-0001  3.617181E+0000
 -5.119064E-0001  5.217007E-0001
  7.559437E-0001 -1.376329E+0000
 -8.964447E-0001  5.235831E-0001
 -1.521988E+0000  2.013742E-0003
  3.244501E-0001  9.742209E-0001
  1.254106E+0000  8.007404E-0001
 -3.508147E-0001  1.448109E+0000
 -1.981720E+0000  1.758217E+0000
 -1.041164E+0000 -1.131160E+0000
  3.006757E+0000 -5.401060E-0002
  1.954382E+0000  1.448205E+0000
 -2.207901E+0000  1.926573E+0000
 -3.972352E+0000  1.241695E+0000
  2.150899E-0001 -1.590111E+0000
  4.180247E+0000 -2.406288E-0001
  1.879959E+0000 -1.154381E+0000
  1.504977E+0000  3.200788E-0001
  2.119799E-0001 -7.327673E-0001
 -3.379407E-0001 -1.320272E+0000
  8.730965E-0001 -1.780020E+0000
 -1.604070E+0000  3.272338E-0001
 -1.439508E+0000  1.372062E+0000
  1.103922E+0000  1.509852E+0000
  2.220551E+0000  1.386967E+0000
  8.475944E-0001  1.094525E+0000
 -1.909025E-0001  1.372514E-0001
 -8.652096E-0001  6.822218E-0001
  3.029782E-0002 -1.780533E-0002
 -8.829041E-0001  2.176086E-0001
 -1.748075E+0000  6.414221E-0001
  2.783285E-0001  4.612346E-0001
 -6.327728E-0001 -5.103439E-0001
 -2.309324E+0000  1.016938E+0000
 -1.711734E+0000 -3.482086E-0001
 -1.067946E+0000  2.161879E-0001
  1.313160E+0000  2.709589E-0001
  3.175665E+0000  8.220602E-0001
  4.040387E-0001  6.130767E-0001
 -9.955813E-0001 -7.833586E-0001
 -2.037016E+0000 -1.105526E+0000
 -4.911144E-0001  1.030130E+0000
  6.028882E-0001  1.980289E+0000
  1.430602E+0000  1.579347E+0000
 -1.542195E+0000  1.983265E+0000
  1.514646E-0001  1.345136E+0000
  2.385222E+0000  5.644229E-0001
  2.073253E+0000  1.915156E+0000
  1.586172E-0001  1.233728E+0000
  3.096871E-0001 -2.967805E-0001
  2.590458E+0000 -4.518631E-0001
  2.149165E+0000 -1.388506E+0000
  9.234198E-0001 -6.037397E-0001
 -3.094815E-0001  5.395090E-0001
 -2.852380E-0001 -8.878123E-0001
 -8.152260E-0001 -2.783971E+0000
  8.062860E-0001 -5.054198E-0001
  1.216467E+0000 -1.977881E-0001
 -4.257440E-0001  4.695083E-0001
  1.329470E+0000  6.638511E-0001
 -1.421624E+0000  1.458372E-0001
 -2.437486E-0001 -1.513333E+0000
  9.644596E-0001 -1.042173E+0000
 -1.829630E+0000 -1.702316E+0000
  1.229375E+0000 -3.279644E+0000
  1.370779E+0000 -2.733094E+0000
 -1.254196E+0000 -8.778801E-0001
 -1.101424E+0000 -5.774958E-0001
  4.084232E-0001 -6.169384E-0001
 -2.496114E-0001 -7.330994E-0001
  2.472729E-0002  3.402485E-0001
  9.053083E-0001  5.705457E-0001
  1.311488E+0000 -6.294049E-0001
  7.700928E-0001 -9.201936E-0001
 -1.663827E+0000 -4.699541E-0001
 -4.829687E-0001 -4.550797E-0001
  1.878636E-0001 -9.745297E-0001
  1.688449E+0000 -1.350564E+0000
 -4.160559E-0001 -1.491130E+0000
 -5.052548E-0001  1.360661E+0000
  5.246310E-0001 -1.687072E+0000
  1.473534E+0000  8.578925E-0001
 -3.064813E-0001  1.865319E+0000
 -2.039068E+0000  5.620133E-0001
 -4.118862E-0001 -6.011165E-0001
  5.070295E-0001  1.541137E+0000
  6.591740E-0001  3.789638E-0001
  6.440639E-0001  1.355012E+0000
 -5.731912E-0001  6.739645E-0001
 -8.100761E-0001 -6.213332E-0002
  1.557528E+0000 -1.181591E+0000
 -1.632041E+0000 -3.103030E+0000
 -6.852213E-0001 -2.287151E+0000
  1.468059E-0001 -1.358117E+0000
 -6.938992E-0002 -6.761555E-0001
  1.935970E-0002 -8.136131E-0001
  8.184348E-0001  7.325927E-0001
 -3.512281E-0001  2.355573E-0002
  1.275460E+0000  5.085405E-0001
  3.125895E+0000  2.196440E+0000
 -2.092498E+0000  1.811167E+0000
 -9.512812E-0001  1.288514E-0001
 -1.539063E-0001 -1.177572E+0000
  2.936641E+0000 -3.039081E-0001
 -5.578098E-0001  1.174054E+0000
 -2.727854E-0001 -7.110349E-0001
 -2.921385E-0002 -4.041361E-0001
 -3.082899E-0001  7.548783E-0001
 -1.544161E+0000  1.523216E+0000
  2.176241E+0000 -1.131367E-0001
  3.244979E+0000  2.663775E-0001
  6.841081E-0001 -8.966207E-0003
 -3.551839E-0001 -8.459443E-0001
  1.720774E+0000 -1.467356E+0000
  2.724295E+0000 -2.250436E-0001
  9.443170E-0001  1.637654E+0000
 -1.180816E+0000  1.613684E+0000
 -1.467272E+0000  3.559665E-0001
 -8.445873E-0002 -1.156982E+0000
  1.279760E+0000  5.468388E-0001
  1.239938E+0000  1.010777E+0000
 -1.587845E+0000 -6.472015E-0001
 -8.126807E-0001 -7.967113E-0001
  1.443564E+0000 -8.591068E-0002
  2.390609E+0000  1.110589E+0000
  1.739061E+0000  1.970650E+0000
 -1.939567E+0000  2.420859E+0000
 -1.312433E+0000 -1.102645E+0000
  2.070011E+0000 -7.322360E-0001
  1.068300E+0000  7.930934E-0001
 -2.433332E+0000 -1.186496E+0000
 -4.548540E-0001 -8.371795E-0001
  1.597067E+0000 -2.879776E-0001
  3.969906E-0001  1.111346E+0000
 -5.652535E-0001  2.244374E+0000
 -2.488718E+0000  9.156364E-0001
 -1.007221E+0000 -3.568599E-0001
  8.325914E-0001 -1.611186E+0000
  8.944474E-0001  1.205872E+0000
  2.210250E-0001  4.381950E-0001
 -7.179880E-0001  1.147673E+0000
  1.691762E-0001  4.698591E-0001
  1.853826E-0001 -1.258243E+0000
  1.720250E+0000 -1.575373E+0000
  7.042192E-0001 -1.050300E+0000
 -5.756330E-0001 -3.384199E+0000
  2.198635E+0000 -2.165493E+0000
  8.955926E-0002  5.209623E-0001
 -3.936314E-0001  4.544943E-0001
  1.209904E+0000  7.924237E-0001
  1.613907E+0000 -4.897172E-0001
  1.549428E+0000  2.695810E-0001
  1.303174E+0000 -1.130349E-0001
 -2.660574E-0001 -3.550904E-0001
 -1.242797E+0000 -1.533782E+0000
 -1.879970E+0000 -3.996372E+0000
  1.323114E+0000 -1.052686E+0000
 -2.458577E-0001  1.247918E-0001
 -2.322710E+0000  2.058637E-0001
  3.556314E-0002 -4.105914E-0002
  2.272017E+0000 -7.695412E-0001
  3.862463E-0001  1.926116E+0000
 -3.094943E+0000  1.510507E+0000
 -2.175271E+0000 -9.520780E-0001
  1.196678E+0000  5.009971E-0001
  2.592101E+0000 -1.847598E+0000
  5.192649E-0002 -5.886789E-0001
 -1.620007E+0000 -8.642936E-0001
 -3.911661E-0001 -2.750256E+0000
  1.897966E+0000 -3.823061E-0001
  2.540750E+0000  1.990287E-0001
 -4.897096E-0001 -1.906716E+0000
 -1.201886E+0000 -1.930086E+0000
  2.557145E-0001 -2.447244E+0000
  1.195412E-0001 -1.947143E+0000
 -2.666945E+0000 -1.967004E+0000
 -1.873510E+0000 -2.351249E-0001
 -2.359018E+0000  1.447403E+0000
 -1.967798E-0001  1.719614E+0000
  8.304997E-0001  3.209273E+0000
 -4.294665E-0001 -5.595703E-0001
  1.910468E+0000 -1.210063E+0000
  1.422655E+0000  2.447268E+0000
 -4.976181E-0001  8.331176E-0001
 -1.739923E+0000  1.915668E-0001
 -1.069642E+0000  1.362737E-0001
  1.960922E-0002  8.274116E-0001
 -1.001028E+0000  2.268907E+0000
 -2.437732E-0001  1.529542E+0000
  3.901751E-0001 -9.079337E-0001
  2.272917E-0001 -1.204630E+0000
 -2.479535E+0000 -8.611994E-0001
  9.089846E-0003 -7.208580E-0001
  1.547046E+0000  1.085601E-0001
  3.569780E+0000  3.025096E+0000
 -2.794799E+0000  2.818949E+0000
 -1.925670E+0000  3.405134E+0000
 -5.237852E-0001  2.813061E+0000
 -1.861036E-0001 -1.457151E+0000
  1.512001E+0000 -1.917542E+0000
 -5.013447E-0001 -3.830741E-0001
 -5.616900E-0001  1.793182E+0000
 -5.633706E-0001 -6.079324E-0001
  4.383232E-0001  2.482395E+0000
 -1.159489E+0000  5.640347E-0001
  2.090103E+0000  7.705741E-0001
  9.296228E-0001  1.595107E+0000
 -2.161666E+0000 -3.499037E-0001
 -2.562185E+0000 -2.826547E+0000
 -7.399830E-0001 -1.963636E+0000
  3.125894E-0001 -1.278392E+0000
  3.352731E-0001 -2.126596E+0000
  1.345381E+0000 -2.159953E+0000
 -1.277072E+0000 -1.176942E+0000
 -5.682737E-0001 -7.220631E-0001
  6.356299E-0002 -7.032105E-0001
 -1.812092E-0002  6.328251E-0001
  2.518904E+0000  3.215608E+0000
  9.992873E-0001  1.516506E+0000
 -1.609988E+0000  1.929874E+0000
 -2.231613E+0000  9.729059E-0001
  2.629938E+0000 -3.206305E-0002
  3.466217E+0000  6.376121E-0002
  1.560139E+0000  1.479799E+0000
 -3.576176E+0000 -1.049595E-0001
 -3.093642E+0000 -2.881818E+0000
  3.356588E+0000 -1.606992E+0000
  2.000481E+0000 -6.543253E-0001
 -6.177893E-0001 -1.174018E-0001
 -8.996286E-0001 -1.891677E-0001
 -6.988128E-0001 -1.029983E+0000
  1.173655E+0000 -1.898772E-0003
  1.016389E-0001 -1.211657E-0001
 -1.098337E+0000  9.362100E-0001
 -2.066672E+0000 -5.146982E-0001
 -9.683950E-0001 -9.499330E-0001
  3.120703E+0000  8.537987E-0001
  1.313226E+0000  9.359703E-0001
  1.269848E-0001 -2.606449E-0001
  2.073346E-0001 -2.254172E+0000
 -2.031312E+0000  9.172199E-0001
 -3.539280E+0000  9.097583E-0001
 -6.338241E-0001  3.440436E-0001
  1.608493E+0000  4.915582E-0002
 -2.300765E-0003 -5.233091E-0002
 -2.246353E+0000 -4.603668E-0001
 -2.133317E+0000 -3.774168E+0000
  1.079679E+0000 -3.010206E+0000
  2.808405E+0000 -1.483138E+0000
  8.075525E-0001  2.650092E-0001
 -1.444737E+0000  7.291730E-0001
 -7.961206E-0001  1.423010E-0001
 -4.032717E-0001 -1.061389E+0000
  1.214481E-0001  1.238613E-0001
  3.649237E-0001  7.333330E-0001
 -1.695373E+0000  9.552133E-0001
  1.254859E+0000 -3.273439E-0001
  5.663244E-0001  1.166996E+0000
 -3.587587E-0001  1.231729E+0000
  7.699776E-0002  2.030626E-0001
  1.174003E-0001  1.414066E+0000
 -2.587739E-0001  1.274124E+0000
  1.763276E-0001  4.613918E-0001
  4.773922E-0001  1.739356E+0000
  1.802912E+0000  1.944567E+0000
  1.264368E+0000  1.859612E+0000
  1.438403E+0000  2.845788E+0000
 -1.380073E-0001  2.434245E+0000
  1.190353E-0001  4.509641E-0001
  1.282115E+0000  1.815102E+0000
  5.151772E-0001 -3.981770E-0002
 -1.699436E+0000 -1.016586E+0000
 -6.849864E-0001 -1.233553E+0000
  1.039858E+0000 -7.655758E-0001
  5.451985E-0002 -2.038854E+0000
 -3.077913E-0001 -6.378099E-0001
  1.711830E-0001  3.982342E-0001
 -2.537667E-0001 -2.240440E-0001
 -1.385345E+0000 -1.208092E+0000
 -5.548214E-0001 -2.021370E+0000
  2.006930E+0000 -9.695938E-0001
  1.715366E+0000  8.183347E-0001
 -1.082690E+0000  2.582616E-0001
 -7.683026E-0001 -1.180447E+0000
 -2.552269E-0001 -2.111552E+0000
  4.605616E+0000 -2.197675E+0000
  4.730775E-0001 -3.528514E-0001
 -2.046980E+0000 -1.422668E+0000
 -1.853084E+0000 -1.704862E+0000
 -5.386141E-0001 -8.418665E-0001
  1.138511E+0000 -1.894836E-0001
  9.441532E-0001  4.896384E-0001
 -2.309632E+0000 -8.263032E-0001
 -1.728983E+0000 -9.355415E-0001
 -1.607794E+0000  3.988157E-0001
  1.258027E+0000  4.827858E-0001
  2.384983E+0000  2.931936E+0000
  1.444081E+0000  1.771663E+0000
 -3.105836E-0002  1.268472E+0000
  9.482524E-0001 -5.014087E-0001
 -6.422784E-0002 -1.313443E-0001
 -3.104505E-0001 -1.788581E+0000
  3.800687E-0001 -6.136435E-0001
 -1.655131E+0000  1.261620E+0000
 -1.198189E+0000 -1.205124E+0000
 -1.806866E+0000  2.306454E-0001
  2.228588E-0001  1.799274E+0000
  1.395018E-0001  7.386369E-0001
  1.715028E+0000  2.881299E-0001
 -8.186557E-0001 -4.366862E-0001
 -2.019307E+0000 -1.282402E+0000
 -9.986261E-0001 -7.730395E-0001
  9.562451E-0001 -7.345795E-0001
  1.157727E+0000  8.303082E-0001
  9.984241E-0001  1.669059E+0000
 -1.903508E+0000 -1.420158E+0000
 -7.335153E-0001 -1.221247E+0000
  5.071677E-0001  5.732953E-0001
  1.213756E+0000  6.691221E-0001
  2.534441E-0001 -1.156326E+0000
  8.301287E-0001 -1.907612E-0001
 -1.700273E+0000  5.074574E-0001
 -2.050321E+0000 -7.718740E-0001
 -6.812421E-0001 -1.349461E+0000
  1.993215E+0000 -1.130118E+0000
  1.440810E+0000  3.178240E-0001
  8.017453E-0001 -8.464445E-0001
 -2.508338E-0001 -1.088368E-0002
 -3.532604E+0000  6.341793E-0001
 -2.756219E+0000 -9.158527E-0001
  4.049379E-0001 -1.288535E+0000
  1.627430E+0000 -3.341270E-0001
 -9.772338E-0001  1.719342E-0001
  1.306630E+0000  1.105599E+0000
 -1.087590E+0000  2.747112E-0001
  1.471906E-0001  2.532844E-0001
  4.040359E-0002  1.342075E-0001
  1.058142E+0000  3.044357E-0001
 -1.898965E-0001  1.643359E+0000
  5.535807E-0001  1.358048E+0000
 -8.297553E-0001 -9.794329E-0001
 -2.655647E-0001 -1.760795E+0000
  1.729067E+0000  3.376416E-0001
  1.883847E+0000 -5.295591E-0001
  9.332517E-0001 -1.662123E+0000
  1.292290E+0000 -1.541301E+0000
 -3.084587E-0002  8.972891E-0001
 -1.504030E+0000  8.232438E-0001
  9.803775E-0002  1.018433E+0000
  1.154965E+0000  7.588298E-0001
  3.719715E-0001  1.227944E+0000
 -2.197622E+0000  7.068777E-0001
 -2.519719E+0000 -1.538618E+0000
  2.064109E+0000 -2.295839E+0000
  2.479715E+0000 -1.421481E+0000
  1.050299E+0000 -9.902734E-0001
 -3.108547E-0001 -1.278793E+0000
 -1.107988E+0000 -2.657361E-0001
  1.858273E-0001 -1.011850E+0000
  7.119342E-0001 -1.236518E+0000
  1.909986E+0000 -2.489504E-0001
  1.346125E+0000  1.565342E-0001
 -1.765986E+0000 -1.182714E+0000
 -2.242346E+0000 -3.361419E+0000
 -1.282125E+0000 -1.739792E+0000
  1.970647E-0001 -1.674965E+0000
  2.866579E+0000  7.191710E-0001
 -6.618360E-0001  2.657306E+0000
 -1.325423E+0000 -7.691205E-0002
  5.074416E-0001 -1.386138E+0000
  7.930685E-0001 -5.785808E-0001
  8.280122E-0001 -1.260571E+0000
  2.400593E-0001 -4.218017E-0001
 -5.738146E-0001 -1.460799E+0000
  9.458301E-0001 -9.610192E-0001
 -9.206195E-0001  2.335826E-0001
 -2.640302E+0000 -2.435923E-0001
  5.728251E-0001 -6.829146E-0001
  1.818873E+0000  1.675867E+0000
 -2.341714E+0000  1.324788E+0000
 -1.949416E+0000 -2.426430E-0001
 -1.840296E-0001  1.118344E+0000
  6.216707E-0002  8.849653E-0001
  7.402630E-0002  9.247004E-0001
  1.436087E-0001  6.957337E-0001
  1.130472E-0001  4.073993E-0001
  3.473012E-0001  9.645955E-0001
 -2.577574E-0001  1.728450E+0000
 -1.344901E+0000  9.010154E-0002
  5.879821E-0001  1.360138E+0000
  1.704694E+0000  2.346271E+0000
 -1.437683E+0000  7.476018E-0001
  1.470371E+0000  7.416769E-0001
  5.997485E-0001  2.172050E+0000
  8.193948E-0001 -1.819835E+0000
  7.506604E-0001  2.303456E-0001
 -8.411749E-0001  1.089084E-0001
  1.019278E-0001  1.496544E+0000
  3.350103E-0001  4.291133E-0001
  3.935180E-0001 -1.674105E+0000
 -1.074343E+0000  1.467897E+0000
 -2.120085E+0000  2.642277E+0000
  1.130319E+0000  1.634879E+0000
  1.030309E+0000  1.444150E+0000
 -7.337783E-0001  1.605418E+0000
  5.211296E-0001 -9.460345E-0001
 -5.450135E-0001  5.390716E-0001
 -1.782018E+0000 -1.892053E-0001
 -6.777373E-0001 -2.411887E-0001
  5.248219E-0001  9.147470E-0001
 -9.942500E-0001  1.327332E+0000
 -1.429552E+0000 -1.358654E+0000
  5.423957E-0001 -6.031878E-0004
 -6.640976E-0001 -4.169779E-0001
  1.162703E+0000 -1.323314E+0000
  1.788272E+0000  7.896243E-0001
  1.981471E-0001  4.009478E+0000
  3.806091E-0001  2.865231E+0000
  9.417224E-0001  2.825701E+0000
  1.371148E+0000  2.110562E+0000
 -4.448916E-0001  3.120293E+0000
  1.311305E+0000  3.284713E+0000
 -6.088555E-0001  1.290548E+0000
 -6.536477E-0001 -6.046121E-0001
 -2.504646E-0002 -1.488954E+0000
  2.102224E+0000 -2.431083E-0001
 -9.474471E-0001 -1.323443E-0001
 -3.600024E-0001  2.362601E-0001
 -6.233864E-0001  1.525274E+0000
 -2.120078E+0000 -1.090828E+0000
  5.569002E-0001 -1.236428E+0000
  2.345226E+0000  4.446440E-0001
 -8.465999E-0001  6.173660E-0002
 -1.452730E+0000  1.134908E+0000
 -1.593940E+0000  5.205521E-0001
 -1.740530E+0000 -1.599059E+0000
 -2.150109E-0001 -1.467562E-0001
  3.789115E-0001 -6.217272E-0001
 -2.214974E-0001 -1.806545E+0000
 -9.177542E-0001  1.719776E-0001
  3.625090E-0001 -1.053590E+0000
  1.546522E+0000 -9.080248E-0001
  1.006441E+0000 -5.489238E-0001
 -1.550804E-0001  3.544586E-0001
  2.953588E-0001 -4.128853E-0001
 -8.393050E-0001  8.983045E-0001
 -2.763991E-0001  2.254340E+0000
 -7.784132E-0001 -2.481748E-0001
  3.360172E+0000  1.225640E-0001
  1.920441E+0000  2.401914E-0001
  1.190175E+0000  3.506718E-0001
  1.286333E+0000  2.695550E-0001
  1.239113E+0000  9.002191E-0001
  5.287958E-0001  2.160902E+0000
 -8.297017E-0001  9.224330E-0001
  7.038680E-0001  1.510093E+0000
  3.652879E+0000  8.753215E-0001
  1.422226E-0001 -9.119530E-0001
 -6.354096E-0001 -2.200809E+0000
 -6.967074E-0001 -2.563152E+0000
  1.203941E+0000  5.239240E-0001
  1.555606E+0000 -2.523198E-0001
  4.297355E-0001 -6.190340E-0001
 -6.304000E-0001 -5.735427E-0001
 -1.784770E-0002 -2.854144E+0000
  7.349549E-0001 -1.607630E+0000
 -5.627670E-0002 -1.586496E+0000
 -2.164692E-0001 -1.085201E+0000
 -5.884389E-0002 -5.531039E-0001
  3.477651E-0001 -1.202569E+0000
  1.397030E+0000 -1.274904E+0000
 -1.217032E+0000 -2.366096E+0000
 -2.433385E+0000 -2.289616E+0000
 -1.368992E+0000 -2.561948E+0000
  9.123710E-0001 -3.227287E+0000
  2.456483E-0001 -4.478129E-0001
 -1.541756E+0000 -4.418961E-0001
 -4.530381E-0001  1.882156E-0001
  1.735602E-0001  4.223963E-0001
  3.854079E-0001  3.029710E-0002
  1.202022E+0000  6.968547E-0001
 -1.200300E+0000  1.299695E+0000
 -1.258764E+0000 -1.764451E+0000
 -8.141181E-0001 -2.160351E+0000
  2.023057E-0001 -1.181827E+0000
 -5.865951E-0001  8.592755E-0001
  1.353935E+0000  1.917736E-0001
  1.481865E+0000 -1.064129E+0000
  1.649466E+0000 -1.198133E+0000
 -7.839460E-0001 -1.205506E+0000
 -1.791840E+0000 -1.744432E+0000
  4.634392E-0001  3.677028E-0001
  2.111068E+0000  2.425962E-0001
  2.923298E+0000  1.928668E+0000
  2.270038E-0001  1.975895E+0000
 -1.341438E+0000 -8.172287E-0001
 -4.546113E-0001 -6.535379E-0001
 -1.735331E-0001  4.899991E-0001
  4.296589E-0001 -1.078625E+0000
  3.713423E+0000 -5.708430E-0001
 -3.425530E-0001  1.938611E-0001
 -2.871998E+0000 -1.200933E-0001
 -1.766197E+0000 -1.510365E+0000
  1.701278E+0000 -1.251312E+0000
  2.859580E+0000 -1.169433E-0001
  2.370677E+0000  1.558505E+0000
 -1.277568E+0000 -1.250043E+0000
  1.512268E-0001 -2.522277E+0000
  1.504752E+0000 -3.470627E-0001
  2.409975E-0001 -2.781342E+0000
  2.857044E-0001 -2.193125E+0000
 -1.249343E+0000 -3.565793E+0000
  1.450733E+0000 -2.650500E+0000
  2.418284E-0001 -7.006096E-0001
 -1.194818E+0000 -1.707892E+0000
 -2.867402E-0002 -2.146368E+0000
  5.120338E-0001 -1.653072E+0000
  1.719844E+0000  6.354465E-0001
 -1.393361E+0000  8.672553E-0001
 -3.397158E+0000  2.832145E-0001
  3.612526E-0001  2.438579E-0001
  1.799541E+0000  2.584252E+0000
  2.159194E+0000 -2.938352E-0001
  2.549255E+0000 -5.296346E-0001
 -6.908105E-0001 -5.457716E-0001
 -9.334781E-0002 -3.596887E-0001
  8.828474E-0001 -6.450797E-0001
 -6.595600E-0001 -1.628521E-0001
  3.329290E-0001 -7.451268E-0001
  2.265834E-0001  2.716900E-0001
  7.859475E-0001  1.363678E+0000
  3.039738E-0001 -1.770366E+0000
 -7.215743E-0001 -2.342090E+0000
  9.876813E-0002  4.497667E-0001
  3.164613E-0001  4.339852E-0002
 -9.366764E-0001  1.106885E+0000
  2.094749E+0000  7.434648E-0001
  2.736299E+0000  4.745998E-0001
  7.060262E-0001  1.287728E+0000
 -1.569737E+0000  1.771162E+0000
  3.562795E-0001  8.698431E-0001
  3.291935E+0000  6.707620E-0001
 -5.155598E-0001  1.339197E+0000
 -1.062666E+0000  1.693168E+0000
 -9.610680E-0001  4.781350E-0001
 -1.820769E+0000  7.869357E-0002
 -1.084635E+0000  1.676939E+0000
  1.047315E+0000 -2.156972E-0002
  6.891731E-0001  9.739075E-0001
 -1.406297E+0000 -1.254084E+0000
 -2.340085E-0001 -1.467430E+0000
 -9.685813E-0001 -5.289270E-0001
  2.418245E+0000  5.836847E-0001
  5.547561E-0001 -1.124995E-0001
  1.916441E+0000  9.583139E-0002
 -9.261529E-0002 -1.054168E+0000
  9.922603E-0001 -1.589764E+0000
 -1.528803E+0000 -1.126087E+0000
 -6.150836E-0001 -1.266883E+0000
  7.414272E-0001 -1.178872E+0000
  2.146782E+0000 -9.207735E-0001
  1.080233E+0000 -2.375429E+0000
 -7.702987E-0001 -4.607747E-0002
  3.277894E-0002 -1.011757E+0000
 -7.788880E-0001 -2.142949E+0000
  2.757945E+0000 -7.151018E-0001
  2.585480E+0000  6.467265E-0001
 -8.826015E-0001  4.626928E-0001
 -1.108218E-0001  2.670280E-0001
 -8.841973E-0001  9.776497E-0001
  2.105608E+0000 -7.627732E-0001
  6.862172E-0001  1.380243E+0000
 -6.987249E-0001  1.577644E+0000
 -1.787560E+0000  5.695621E-0001
 -1.658925E+0000  7.573961E-0001
  1.340444E+0000 -5.260574E-0001
 -5.034326E-0001 -5.677314E-0002
  9.291848E-0001  8.436600E-0001
 -1.124309E+0000  2.546048E+0000
 -1.556142E-0001  4.200483E-0001
  7.102701E-0001  8.635542E-0001
 -9.304575E-0001  6.322546E-0001
 -1.147738E+0000 -1.343246E+0000
  1.388502E-0001 -2.910137E+0000
  1.603292E+0000 -2.559997E+0000
  8.669511E-0002 -1.623905E+0000
 -2.846057E+0000 -7.662483E-0001
 -1.218552E+0000 -4.176353E-0002
  1.807389E+0000  8.729510E-0001
 -6.982690E-0001  3.416748E-0001
 -1.532597E+0000 -1.725677E+0000
  1.719475E+0000 -1.447427E+0000
  1.727817E+0000 -1.650453E+0000
  6.342666E-0001 -2.615706E-0001
 -2.614782E+0000 -1.487383E+0000
  1.347224E-0001 -4.277791E-0002
 -2.692514E-0001  2.794867E-0001
 -4.151808E-0001 -6.159716E-0001
  1.428157E+0000 -3.807883E-0001
  8.821789E-0001  1.780299E+0000
  1.652531E-0002  1.092204E+0000
 -9.172145E-0002  3.508761E-0001
 -7.638547E-0001 -4.846489E-0001
 -1.629717E+0000 -2.432703E+0000
 -6.621328E-0001 -3.188401E+0000
  1.948320E+0000 -1.399873E+0000
  1.755565E+0000  1.005162E+0000
 -1.135607E+0000  8.140207E-0001
 -9.100536E-0001  1.026929E+0000
  3.245763E-0001  1.305978E+0000
  8.725233E-0001 -1.764495E-0001
  3.611997E-0001 -1.508089E+0000
 -3.686895E-0001 -1.558888E+0000
 -1.035774E+0000 -9.219609E-0001
 -6.898375E-0001 -5.276587E-0001
 -5.519097E-0001  1.157372E-0001
 -1.704411E-0001  8.318805E-0001
 -1.299632E+0000  3.041907E-0001
 -2.228307E+0000  3.772546E-0001
  9.511049E-0002  1.534522E+0000
  2.566328E-0001  1.752954E+0000
  7.959101E-0001 -3.407643E-0002
 -3.675660E-0001 -2.119886E-0001
  1.420262E+0000  2.070515E-0001
  2.986381E-0001  5.282276E-0001
  1.070632E+0000  1.224610E+0000
  1.327674E+0000  1.520768E+0000
 -2.366315E+0000 -6.110426E-0001
 -6.408513E-0001 -3.083289E-0001
 -6.526381E-0001 -9.306592E-0001
  2.077650E-0001  2.413796E+0000
 -2.658274E+0000  4.351869E+0000
 -3.390325E+0000  1.400130E+0000
  1.767145E+0000  3.429744E-0001
  2.487343E+0000 -5.192532E-0001
  2.389271E+0000 -1.343336E+0000
  4.411125E-0001 -8.687318E-0001
 -3.252943E-0001 -9.396219E-0001
  1.040716E+0000  5.127416E-0002
 -1.506352E+0000  2.010535E+0000
 -1.111173E+0000  8.098332E-0001
 -2.771630E+0000 -4.004019E-0001
  1.819331E-0002 -2.767917E-0001
  1.762830E+0000  8.520097E-0001
  1.085812E+0000  1.861752E+0000
 -3.082000E-0001  1.048342E+0000
  7.530745E-0001 -1.623445E+0000
  1.163987E+0000  3.199578E-0001
 -4.745592E-0001 -1.722341E-0001
  6.940736E-0001 -6.696074E-0001
  2.817920E+0000  1.409463E-0001
  2.238748E-0001  1.790973E+0000
 -1.806845E+0000  4.945652E-0001
 -1.789626E+0000  3.372675E-0002
  1.038620E-0001  2.719486E+0000
  2.097915E-0001  2.186766E+0000
 -1.297564E+0000  1.513785E-0001
 -1.018637E+0000 -6.021516E-0002
  1.133773E+0000  1.289798E+0000
 -2.932143E-0001  1.262916E-0001
 -1.250240E+0000  1.006163E-0001
  3.847112E-0001 -2.042850E+0000
  7.484405E-0001  1.356253E+0000
  6.672437E-0001  2.307637E-0001
  2.498692E-0002 -9.813966E-0001
 -3.956080E-0002 -1.864146E+0000
 -2.342703E-0001 -3.377716E+0000
  9.309709E-0001 -3.314100E+0000
  8.745362E-0002 -3.213503E+0000
  1.264589E+0000 -4.043594E+0000
  1.206817E+0000 -6.961166E-0001
  9.022956E-0001  9.949036E-0002
 -1.214223E-0001 -2.353268E-0001
 -1.814834E+0000  8.484998E-0001
  1.423724E-0003  4.713359E-0001
 -1.382160E+0000 -9.998113E-0001
  3.247531E-0001 -1.393600E+0000
  2.671942E+0000 -3.169466E-0001
  2.025360E-0001 -4.906026E-0001
 -5.433441E-0001 -9.761540E-0001
  7.660824E-0001 -6.196725E-0001
  1.143271E+0000  1.730728E+0000
  1.147091E+0000  8.360333E-0001
  3.810754E-0001  3.752903E-0001
  1.526012E-0001 -1.414322E+0000
  1.451572E+0000 -9.293608E-0001
  5.599442E-0002 -7.268771E-0002
  2.468422E+0000 -1.361810E+0000
  3.205891E+0000  6.149072E-0001
  1.201621E+0000  2.165803E+0000
 -2.530355E+0000  1.717669E+0000
 -1.009601E+0000  2.768899E-0002
  1.831680E+0000  8.688255E-0001
  3.144925E-0001 -4.918102E-0001
  2.102139E-0002 -5.460723E-0001
 -7.526804E-0001  5.941005E-0001
  1.778708E+0000  1.106093E-0001
  1.845994E+0000  1.122302E+0000
  1.189599E+0000  1.260434E+0000
  1.578155E+0000  1.825373E+0000
  9.542418E-0001  1.028598E+0000
  7.719710E-0001  3.953337E-0001
 -1.037753E+0000  2.109483E+0000
 -5.474573E-0001  1.806260E+0000
 -7.494429E-0001 -6.211039E-0001
 -3.987375E-0001  9.542112E-0001
  1.170552E+0000  2.455438E-0001
  1.890829E+0000 -8.278548E-0001
  8.433547E-0001 -1.154391E+0000
 -9.058461E-0001 -2.760496E+0000
 -7.049648E-0001 -9.508613E-0001
  1.349282E+0000 -1.292906E-0001
  1.951543E+0000  7.144007E-0001
  1.107263E+0000  2.190357E+0000
 -6.840203E-0001  1.824269E+0000
 -1.587331E-0001 -1.327718E+0000
  2.797172E+0000 -5.483873E-0001
  1.118913E+0000  1.516920E+0000
 -7.977709E-0001 -6.793793E-0001
 -1.028878E+0000 -1.194037E+0000
 -1.736682E+0000  6.810449E-0002
 -1.065190E+0000 -1.619501E+0000
  1.186198E+0000 -1.410506E+0000
  5.929123E-0001  6.955949E-0002
 -4.049313E-0001 -1.132935E-0001
 -1.738664E+0000 -9.310903E-0002
 -1.676516E+0000 -8.571845E-0001
 -2.096974E+0000  5.973156E-0001
 -1.910058E+0000  2.307725E+0000
  2.049444E+0000  1.169817E+0000
  2.558060E+0000  5.668194E-0001
  1.698757E+0000 -9.433328E-0001
 -1.198521E-0001 -9.024161E-0001
 -4.082987E-0001  3.991082E-0001
 -1.493492E+0000 -8.681524E-0001
  5.467366E-0001  1.672031E-0001
  1.068615E+0000  3.670863E-0001
 -2.329066E+0000  1.763284E+0000
 -1.020277E+0000  1.941223E-0001
  5.901584E-0001 -1.702765E+0000
  1.596074E+0000  1.014295E+0000
 -1.343452E+0000  1.859015E+0000
 -1.902056E+0000  2.439921E-0001
 -8.729240E-0001 -1.183065E+0000
  1.019424E+0000 -2.107206E+0000
  1.769820E-0001 -2.593463E-0001
 -4.345522E-0002  1.507550E+0000
 -2.056897E+0000 -8.463841E-0001
 -3.074321E-0001 -1.450747E-0001
 -8.828440E-0001  1.374035E+0000
  3.618247E-0002 -2.254729E-0001
  2.361237E-0001  6.305349E-0001
  9.167819E-0001 -1.705111E+0000
  1.107657E+0000 -1.806099E+0000
  1.654900E+0000  5.602968E-0001
  1.053370E+0000  1.810370E+0000
  6.582932E-0001 -7.330961E-0001
  2.140815E-0001 -2.512899E-0001
 -3.449150E-0001 -5.705356E-0001
  6.440633E-0001 -9.751601E-0001
  7.198665E-0001 -8.118935E-0001
 -7.538433E-0001 -7.330569E-0002
 -2.423403E+0000 -6.351340E-0001
 -1.797302E-0001  3.681121E-0001
 -3.613570E-0001 -5.929488E-0001
 -3.288455E-0001 -2.960208E-0001
 -8.148320E-0002 -1.454989E+0000
  1.744157E-0001 -1.796691E+0000
 -7.805800E-0001 -1.235535E+0000
 -7.442209E-0001  1.306262E+0000
 -4.389076E-0001 -2.585248E-0001
  3.425594E-0001  7.515616E-0001
  1.098120E-0001  1.749131E+0000
 -1.152851E+0000  1.586660E+0000
 -2.146767E+0000  7.090398E-0001
  9.707650E-0003 -3.056300E-0001
  2.209956E+0000  1.367440E+0000
  1.847289E+0000  1.874911E-0001
 -5.773803E-0001 -2.765507E-0001
  8.859329E-0001 -1.701295E+0000
 -1.697215E+0000 -9.098910E-0001
 -2.769774E-0003 -4.011646E-0001
 -1.252146E+0000 -4.850349E-0001
 -1.711286E+0000  9.301805E-0002
  3.275613E-0001 -4.367737E-0001
  7.932024E-0001  3.652425E-0001
  5.003559E-0001  1.860188E+0000
 -9.924753E-0001  1.184633E+0000
 -5.008013E-0001  8.844189E-0001
  7.944465E-0001  1.022795E+0000
  9.688364E-0002 -4.800854E-0001
  1.235392E+0000 -3.012187E-0001
 -1.567159E+0000 -2.004333E-0001
  1.928251E+0000  4.601589E-0001
 -1.035305E+0000  6.999445E-0001
  3.059420E-0001 -9.538672E-0001
  1.338642E+0000  1.495306E+0000
  1.612379E+0000  2.242258E+0000
 -3.626777E-0001  9.007282E-0001
 -7.923334E-0001 -3.492007E-0001
  1.813667E+0000  4.903304E-0001
  2.208243E-0001 -2.247644E-0001
  6.898414E-0001 -7.455721E-0001
 -2.566962E-0001 -5.656964E-0001
 -2.089636E+0000 -7.090647E-0001
 -3.939800E+0000 -2.265271E+0000
 -4.440325E-0001 -1.735347E+0000
  2.436874E+0000  4.565201E-0001
  1.759990E+0000  1.913825E+0000
 -2.872866E-0001  1.336288E+0000
 -1.290403E-0001 -3.211006E-0001
 -1.213566E+0000 -9.614131E-0001
  2.900304E+0000  4.472749E-0001
  2.343100E+0000  4.495068E-0001
  8.387342E-0001  6.943058E-0001
 -2.583848E+0000 -4.584855E-0001
 -1.388500E+0000 -3.357532E-0001
  1.402919E+0000  9.597972E-0001
  9.999371E-0001  3.106884E+0000
 -1.974709E+0000  1.810522E+0000
 -1.995895E-0001 -1.673162E+0000
  2.003935E+0000  2.497821E-0001
 -1.429561E-0001  1.618605E+0000
 -1.537212E+0000  1.880605E+0000
 -2.259647E+0000  8.582164E-0001
  6.310630E-0001 -1.175140E+0000
  3.156148E+0000 -1.587332E+0000
  6.386842E-0001 -7.081657E-0001
 -1.481438E+0000 -7.369385E-0001
 -1.304290E+0000 -1.056068E+0000
 -1.288891E+0000 -6.080183E-0001
  5.024705E-0001 -6.395892E-0001
  1.977463E+0000 -5.832971E-0001
  4.709921E-0001 -3.266125E-0001
 -8.219956E-0001 -6.945214E-0002
 -3.024808E+0000 -8.622075E-0001
 -8.506745E-0002  1.114327E+0000
  1.275751E-0001 -6.107166E-0001
 -9.671728E-0001 -2.156996E+0000
  1.597085E+0000 -4.168143E-0002
  2.013555E+0000  4.796195E-0001
  9.446884E-0001  1.243694E+0000
  9.076607E-0001  1.409480E+0000
  8.653589E-0001  8.755764E-0001
  1.169752E+0000 -1.850012E-0001
 -4.340915E-0001 -5.039873E-0002
 -5.640514E-0001 -1.936162E-0001
  1.184908E+0000 -3.259895E-0001
  3.798784E-0001  3.241969E-0001
 -7.203935E-0001  2.016727E+0000
 -6.616403E-0001  5.536147E-0001
 -1.711062E-0001 -4.575185E-0001
  1.538380E+0000 -1.361091E-0001
  1.555826E+0000  8.903010E-0001
 -1.394755E+0000  7.120727E-0001
 -2.110561E+0000 -1.053718E+0000
 -7.724151E-0001  2.161757E-0001
 -9.170637E-0001 -8.238838E-0002
 -7.284499E-0001  9.479067E-0001
 -1.909390E+0000  1.900453E+0000
 -1.259066E+0000  5.222035E-0001
  1.295107E+0000  1.771799E-0001
 -1.053413E-0001  1.144483E+0000
  9.088230E-0002  9.199706E-0001
  8.577644E-0001  1.532948E+0000
  5.315440E-0001  1.834970E+0000
 -2.560696E-0001  1.446715E+0000
 -7.625227E-0001  1.138737E+0000
  1.799132E+0000  2.593393E-0002
  3.699595E+0000  3.969780E-0001
  1.955902E+0000 -6.714484E-0001
  6.638924E-0001  6.740993E-0001
 -1.776711E+0000  2.630074E-0001
 -1.243803E+0000  1.525590E+0000
  7.609494E-0001  7.836289E-0001
  1.147551E+0000  1.682091E+0000
  2.394327E+0000  1.147536E+0000
  2.487233E-0001 -1.969456E-0001
 -8.276967E-0001 -4.798455E-0001
  5.995467E-0001 -5.278193E-0001
  1.284967E+0000  4.602941E-0001
  6.589337E-0001 -5.780142E-0001
 -1.399198E+0000 -5.611274E-0001
 -1.806245E+0000 -2.075898E-0001
  9.473228E-0001 -6.662387E-0001
 -8.335367E-0001  4.552181E-0001
 -1.931619E+0000  3.978818E-0001
 -1.562795E+0000  1.676615E+0000
 -2.837940E+0000  9.164652E-0001
  1.508851E+0000 -6.749853E-0001
  2.720991E+0000  1.743033E+0000
  9.868808E-0001  2.018134E+0000
 -3.188094E+0000  1.900786E-0001
 -2.691472E+0000 -1.049197E+0000
  4.137656E-0002 -1.444792E+0000
  2.470779E+0000 -1.633877E+0000
  4.159264E-0001 -4.619079E-0001
 -1.399042E+0000 -6.008044E-0001
 -1.530289E+0000 -2.241442E+0000
  5.056405E-0001 -1.237625E+0000
  1.557050E+0000  6.689723E-0001
 -1.240262E+0000  1.328899E-0001
 -1.144973E+0000 -2.689593E-0001
  3.295317E-0001  1.708035E+0000
 -1.775951E+0000  1.703008E+0000
 -6.131482E-0001  2.353047E+0000
 -1.437205E-0001  2.432048E-0001
  2.080120E+0000 -7.099554E-0001
  1.100733E+0000 -2.829099E-0001
  5.839332E-0001 -1.736535E-0001
 -2.683243E+0000  6.706129E-0001
  4.033295E-0002  5.179315E-0001
 -1.843347E+0000  2.829287E-0001
  2.612953E-0001  6.213505E-0001
  1.407373E+0000  3.620946E-0001
  3.248712E-0001 -1.073891E+0000
 -6.164801E-0001 -1.172896E+0000
  1.179017E+0000 -4.465044E-0001
  1.411401E+0000  5.217219E-0001
 -1.134522E-0001  1.052986E+0000
 -1.304879E+0000 -2.781059E-0001
  2.031318E-0001 -1.882470E+0000
  1.006351E+0000  1.476162E-0001
 -2.884654E+0000  1.560472E+0000
 -3.642390E+0000 -3.720220E-0001
  1.323479E+0000 -1.024192E+0000
  4.014756E+0000 -1.372202E-0001
  1.951141E+0000 -2.973050E-0001
  8.576645E-0002 -7.730373E-0001
 -1.872237E+0000 -2.923265E+0000
  7.913746E-0001 -7.473582E-0001
  2.055109E+0000 -6.782722E-0001
 -9.966088E-0001 -1.275725E+0000
 -3.106835E-0001 -1.916179E+0000
 -1.306894E-0001 -1.891247E-0001
 -3.166932E+0000 -8.997741E-0001
  2.112363E-0001 -1.025987E+0000
  1.006585E+0000  2.134862E+0000
 -4.449265E-0001  2.922595E+0000
  9.444424E-0001  9.879931E-0001
  1.387376E-0001 -2.840506E-0001
 -7.829170E-0001  1.529432E-0001
 -5.095034E-0001 -2.189929E-0001
 -8.057472E-0001 -3.252715E-0001
  3.219876E+0000 -1.054565E+0000
  2.418261E+0000 -1.104978E+0000
  1.470591E+0000 -2.356747E+0000
 -1.253120E+0000 -3.367161E-0001
 -3.011155E-0001 -4.288667E-0002
  2.452108E-0001 -1.165743E+0000
  9.439176E-0001 -1.181463E+0000
  1.438679E-0001  1.025805E+0000
  4.691402E-0001  3.308003E-0001
  3.236242E-0001  1.151500E+0000
 -2.835669E-0001  6.549316E-0001
  2.020544E-0001  1.966332E+0000
 -1.657104E+0000  2.781464E+0000
 -1.363706E+0000 -5.659815E-0001
  8.790757E-0001 -9.950969E-0001
  2.009535E+0000  3.603215E-0001
  6.525880E-0001 -7.497116E-0001
 -5.296290E-0001 -6.270168E-0001
 -7.144067E-0001 -5.886047E-0001
  9.540467E-0001 -7.364953E-0002
 -2.069700E-0002 -5.038161E-0002
 -2.381475E+0000  1.665893E-0001
 -1.735643E-0001 -1.228405E+0000
  7.230544E-0001  2.932502E-0001
 -3.117625E-0001  2.641683E+0000
  5.053570E-0001  1.566241E+0000
  2.870235E-0001  1.836899E+0000
  1.133146E+0000  1.143699E+0000
 -1.262852E+0000  3.471066E-0001
 -1.298546E+0000  1.934539E-0001
  7.681502E-0001 -1.349816E+0000
  2.079948E+0000 -8.715600E-0001
  1.947624E+0000  5.056055E-0001
 -9.362022E-0001 -3.690910E-0001
 -2.203434E+0000  7.384643E-0001
 -4.128131E-0001  2.815784E+0000
 -2.049331E-0001  2.675840E+0000
 -2.862757E+0000  7.161457E-0001
 -7.976569E-0001 -1.010888E+0000
 -7.360550E-0001 -5.560225E-0001
  6.353681E-0001  1.648330E+0000
 -8.325386E-0001  8.899134E-0001
 -1.203824E+0000  1.406025E+0000
 -5.752672E-0001  1.151596E+0000
  1.029897E+0000  2.834898E-0001
  2.672668E-0001  4.590500E-0001
 -2.270796E-0001  1.879859E+0000
  8.316257E-0001  2.514004E+0000
 -2.261213E-0001  2.867115E+0000
 -1.297800E+0000  1.654152E+0000
  1.103408E+0000 -1.008643E+0000
 -6.517736E-0001  2.966201E-0001
 -1.200712E+0000 -4.532772E-0001
 -1.641157E-0001  8.673738E-0001
  9.958155E-0001  1.859625E+0000
 -8.130113E-0001  2.495385E+0000
 -2.229423E+0000 -4.809928E-0001
 -1.596934E-0001  4.758875E-0001
  9.261732E-0001 -5.758154E-0003
  3.328408E-0001 -6.169828E-0001
 -1.040839E+0000 -1.215176E+0000
 -2.158920E+0000 -1.240622E+0000
 -1.079724E+0000 -9.359030E-0001
  7.835733E-0001  1.860751E-0001
  1.170979E+0000  9.967577E-0001
  1.190848E+0000  1.954617E+0000
 -5.945834E-0001  2.109050E+0000
  4.309241E-0002  1.170961E+0000
 -6.939558E-0002 -4.862599E-0001
  1.621364E+0000  3.105854E-0001
  2.955080E-0001  1.939989E+0000
 -3.596929E+0000  1.428989E+0000
 -1.793047E+0000 -2.193532E-0001
  2.522653E+0000  1.799912E+0000
  2.498698E+0000  1.055314E+0000
 -2.591451E+0000  1.542352E+0000
 -1.927499E+0000 -1.852500E-0002
  1.079291E+0000  2.211306E+0000
 -5.919596E-0001  2.144242E+0000
 -1.898712E+0000  4.581824E-0001
 -1.273601E+0000 -3.650369E-0001
  1.518696E+0000 -1.978669E+0000
  1.238299E+0000  5.401175E-0001
  9.715704E-0001 -7.891415E-0001
 -4.045733E-0001 -1.320949E+0000
 -2.255696E+0000 -1.205124E+0000
 -2.139744E-0001 -2.379274E-0001
  6.475977E-0001  2.304231E-0001
  2.046188E+0000 -6.744938E-0002
  1.531144E+0000 -1.393289E-0001
  3.016984E-0001  5.081788E-0001
 -4.499471E-0001 -1.306291E+0000
  1.437716E+0000 -1.700955E+0000
 -2.901442E+0000 -9.931137E-0001
 -2.538749E+0000  6.035986E-0001
 -9.234282E-0001  1.110768E+0000
 -5.094489E-0001  1.147892E+0000
 -3.807964E-0001  8.333557E-0001
 -2.833775E-0001 -1.586997E+0000
  8.446395E-0001 -3.234457E+0000
  1.995070E+0000 -4.503581E-0001
 -6.773296E-0001 -2.105306E+0000
 -2.397002E-0001  1.001862E-0001
 -1.531992E+0000 -2.569597E-0002
  8.113383E-0001  2.028333E-0001
  8.056167E-0001 -1.343825E-0002
 -5.656315E-0001  2.855364E-0002
  1.238379E+0000 -8.827836E-0001
  8.518147E-0001  5.638133E-0002
 -9.442605E-0001  2.424946E+0000
 -1.873198E+0000  1.586347E+0000
  1.711371E-0001 -8.724996E-0001
  2.018981E+0000 -2.113410E+0000
  2.553685E+0000 -2.051797E+0000
  1.642301E+0000 -4.283810E-0001
 -6.635833E-0001 -1.375087E+0000
 -8.896614E-0001 -2.990878E+0000
  5.331153E-0002 -2.322087E+0000
 -1.377952E+0000 -1.689913E-0001
  8.949829E-0001  3.004844E+0000
  8.795177E-0001  3.214393E+0000
  1.225569E+0000  2.684848E+0000
  3.329253E-0001  2.366929E+0000
 -1.617316E-0001  5.691199E-0001
  1.370104E+0000  1.105248E+0000
  4.217188E-0001  2.199563E+0000
 -4.352826E-0001  1.503407E+0000
  1.752657E+0000  1.037886E+0000
  2.702019E+0000  1.137818E+0000
 -9.733619E-0001 -1.748591E+0000
 -1.585950E+0000 -1.308565E+0000
 -2.205730E+0000 -1.733412E+0000
 -6.444783E-0001 -2.385132E-0001
 -1.106271E+0000  4.271494E-0001
 -7.536451E-0001 -6.555805E-0001
  2.558011E+0000  1.311473E+0000
  9.847677E-0001  2.080346E+0000
 -5.948507E-0001  3.812904E+0000
 -2.610231E+0000  9.291554E-0001
 -4.766877E-0001 -7.768100E-0001
  1.833832E+0000 -6.732234E-0001
  1.714147E+0000  1.136937E+0000
 -4.524812E-0001  1.272718E+0000
 -1.629117E+0000 -6.817945E-0001
 -1.269158E+0000  5.597315E-0001
  6.788477E-0001 -3.742238E-0002
  1.959286E+0000  1.888170E+0000
 -6.428772E-0001  1.983896E+0000
 -1.595012E+0000 -3.648695E-0002
 -5.793114E-0002 -2.170237E-0001
  1.898893E+0000 -1.564990E+0000
  1.514437E+0000 -1.666251E+0000
 -2.136985E+0000 -1.321330E+0000
  9.480439E-0002 -2.757588E+0000
 -1.496889E-0001 -4.939294E-0003
  5.021525E-0001 -3.607715E-0001
  2.516626E+0000  1.292351E+0000
  1.732082E+0000  1.144008E+0000
 -1.353905E+0000  1.939752E-0001
 -1.041119E+0000 -1.708418E+0000
  6.874840E-0001 -1.781464E+0000
  2.209096E-0001 -1.493680E+0000
 -2.067689E+0000 -2.822873E+0000
  9.214469E-0001 -2.206896E+0000
  8.584667E-0001 -1.174225E+0000
  6.520892E-0001 -1.545788E+0000
 -1.290978E+0000  1.240222E+0000
 -8.711399E-0001  1.483899E-0001
  1.213641E-0001 -4.561423E-0001
 -1.151902E+0000  4.039751E-0001
  1.674405E+0000  1.444318E+0000
  8.515772E-0001  1.971658E-0001
 -1.244360E+0000  1.863387E+0000
 -6.973929E-0001  4.094367E-0002
 -1.865507E+0000  1.418315E+0000
  3.139225E-0001 -8.873349E-0003
  7.209522E-0001  1.928211E-0001
  1.225054E+0000 -2.954333E-0001
 -4.283935E-0001 -5.383266E-0001
 -1.186751E+0000  3.916585E-0001
 -6.705796E-0001  1.337769E-0002
 -4.632921E-0001  5.782272E-0001
 -1.782747E+0000 -1.732206E+0000
  8.174560E-0001 -1.630748E+0000
  2.782922E+0000 -1.191890E+0000
  1.847279E+0000 -3.585703E-0001
 -3.024364E-0001  9.080166E-0001
 -1.819901E+0000 -3.608787E-0001
 -7.271578E-0001  6.249597E-0002
  7.160750E-0001 -4.199948E-0002
 -7.867966E-0001  1.259275E+0000
 -2.137914E+0000  2.009250E-0002
  3.873898E-0001  6.353692E-0001
  9.953705E-0001 -5.593896E-0001
  1.179909E+0000  6.602452E-0001
  1.054944E+0000  1.316360E+0000
 -2.159787E+0000  1.920437E+0000
 -3.264852E+0000  9.832178E-0001
 -5.295058E-0001 -3.215010E-0003
  1.465280E+0000 -1.064906E+0000
  1.053147E+0000 -5.451839E-0002
 -1.000321E+0000  4.362680E-0001
 -2.615207E+0000  9.269089E-0001
  1.173503E-0001  4.361917E-0002
  1.423108E+0000 -7.479446E-0001
 -3.221145E-0001 -4.563796E-0001
  4.311642E-0001 -1.514544E+0000
  1.016783E+0000 -2.966992E-0001
  1.739662E+0000  3.571143E-0001
 -5.627725E-0001 -3.264668E-0001
 -6.067904E-0001 -7.509043E-0001
 -8.122306E-0001  1.271421E-0001
  3.450444E-0001 -1.670461E-0001
  1.299332E+0000 -6.216156E-0001
 -1.091377E+0000 -8.935167E-0001
 -1.473948E+0000  7.006837E-0001
 -3.298361E+0000 -9.972065E-0001
  7.247005E-0001 -1.657820E+0000
  2.174960E+0000 -1.191358E+0000
  2.228558E+0000  1.247259E+0000
 -1.789036E-0001  1.605330E+0000
  7.470689E-0001  2.347306E+0000
 -7.204531E-0001  5.774715E-0001
  7.475261E-0001 -2.623964E-0001
 -8.323614E-0002  6.044132E-0001
  3.052293E-0001  6.776949E-0001
  2.144820E-0001  3.588702E-0001
 -7.181683E-0001  1.135256E+0000
  2.722931E-0002  2.038499E+0000
  6.303517E-0001 -2.153496E-0002
  6.279695E-0001  7.701815E-0001
 -6.742580E-0001  1.145816E+0000
 -1.748634E+0000  1.483693E+0000
 -3.336274E-0001  1.848154E+0000
  3.794708E+0000  3.106151E-0001
  1.287214E+0000  7.989528E-0001
 -3.354000E-0001 -5.077973E-0001
 -1.230899E+0000 -1.148688E+0000
  4.156723E-0001 -1.363288E+0000
 -8.995865E-0001  1.384946E+0000
 -5.020634E-0001  1.026381E+0000
 -1.546644E+0000  5.020422E-0001
  1.184824E+0000  8.899126E-0001
 -2.175184E-0001  3.994459E-0001
 -2.494574E+0000 -6.217073E-0001
 -2.873140E+0000 -9.997805E-0001
  9.296173E-0001 -2.736283E-0001
  2.898648E-0001 -4.314364E-0001
 -4.476396E-0001 -4.406208E-0002
  3.334290E-0001  1.685845E+0000
  1.337684E+0000  2.974760E+0000
 -1.883661E+0000  5.070992E-0001
  6.543100E-0001  1.148035E+0000
  1.407435E+0000  2.172829E+0000
  1.970267E+0000  1.659604E+0000
  1.378478E-0001 -4.285366E-0001
 -5.744717E-0002  1.179235E+0000
 -6.634576E-0001  2.505567E+0000
 -1.660435E+0000  1.564988E+0000
 -2.241758E-0001  1.231488E+0000
  1.774309E+0000 -3.003740E-0001
  8.919720E-0002 -1.342291E-0001
 -1.275001E+0000  7.078957E-0001
  1.427967E+0000  3.052958E-0001
  3.404128E+0000 -3.997633E-0001
  2.878571E+0000 -1.644483E+0000
 -4.216333E-0001 -6.827871E-0001
 -2.389572E+0000 -2.541044E-0001
 -5.759765E-0001 -1.605774E-0001
  2.567774E+0000  9.802162E-0001
  9.513822E-0001 -1.148229E+0000
 -1.434825E-0001 -1.807325E+0000
 -9.696022E-0001 -1.060654E-0001
 -2.890468E+0000 -9.214128E-0001
 -3.225721E-0001  8.724765E-0001
  1.626421E-0001  2.091300E+0000
  1.011040E+0000  9.505093E-0001
 -7.144625E-0001  1.197433E+0000
  1.132581E+0000 -1.653365E+0000
  1.043699E+0000 -6.002573E-0001
 -1.062101E+0000  9.913537E-0001
 -3.001771E+0000  7.415122E-0001
 -1.535114E-0001 -1.029037E+0000
  8.241519E-0001 -5.665763E-0001
 -5.850381E-0001 -2.265888E+0000
  5.079344E-0001 -1.894391E+0000
 -6.600184E-0001  1.104124E+0000
 -1.487051E+0000 -1.286504E+0000
  8.074740E-0001 -3.464575E-0001
  1.229026E+0000 -5.386378E-0001
 -1.025029E+0000  4.470140E-0002
 -8.814676E-0001 -8.864321E-0001
 -6.131323E-0001  8.475145E-0001
 -3.359456E+0000 -4.627394E-0001
  3.506914E-0001  1.448239E+0000
  2.104514E-0001  5.358482E-0001
  1.546173E+0000  1.442907E+0000
 -1.225109E+0000  1.162448E+0000
 -2.207946E+0000  8.240943E-0001
  9.990673E-0001  2.549327E-0001
 -2.160921E-0001  1.461507E+0000
  5.363811E-0001  1.410334E+0000
 -8.128612E-0001 -7.522530E-0001
  7.409420E-0002 -7.979299E-0001
  2.566701E+0000  1.018526E-0001
  2.279804E+0000  2.828995E-0001
 -9.903305E-0001 -6.816590E-0002
 -3.695005E+0000 -1.688252E+0000
 -2.376154E-0001 -1.991730E+0000
  1.229586E+0000 -1.197544E+0000
 -9.416022E-0001 -1.097916E+0000
 -2.576172E+0000  1.616760E-0001
 -1.086893E+0000 -6.995443E-0001
  8.551807E-0001 -1.749843E+0000
  2.932521E+0000 -8.480114E-0001
  2.031500E-0001  1.891771E-0001
 -3.121509E+0000 -8.511886E-0001
 -8.789188E-0001 -1.768371E+0000
  3.154826E+0000  7.585470E-0001
  2.290008E+0000 -1.157717E-0001
  8.498730E-0002  1.295626E+0000
 -1.613799E+0000 -9.658327E-0002
 -2.488757E+0000 -1.042937E+0000
  2.113079E+0000 -7.475918E-0001
  1.486925E+0000  1.515282E-0001
  1.205805E-0002  6.255189E-0001
 -1.283208E+0000 -1.589807E+0000
  9.414650E-0002 -2.754744E-0001
 -9.603743E-0002  1.002680E+0000
  1.191895E+0000  3.172753E-0001
  6.621238E-0001  7.978425E-0001
  7.911418E-0001 -7.878876E-0001
 -8.248529E-0001 -7.829616E-0001
  5.666317E-0002 -1.611231E+0000
  3.560535E-0001 -8.036287E-0001
  7.747243E-0001  1.244442E+0000
  1.758174E-0001  9.171072E-0001
 -2.133964E+0000  2.021017E-0003
 -6.544374E-0003 -5.037223E-0001
 -2.417201E-0002  2.105948E-0001
 -1.207780E+0000 -1.821402E+0000
  3.507480E-0001 -1.780168E+0000
  7.197210E-0001 -1.200790E+0000
  1.756105E+0000  2.810521E-0002
  1.606593E+0000 -1.874516E-0001
  1.974743E+0000  7.500638E-0001
 -7.024451E-0001 -3.500041E-0001
  1.746123E+0000 -1.445106E+0000
 -6.944707E-0001  1.468584E+0000
 -4.839827E-0001  3.254121E+0000
 -3.179067E+0000  2.395362E+0000
  6.924120E-0001  1.022194E+0000
  6.168366E-0001  1.728705E+0000
  1.210616E+0000  8.529414E-0001
  1.628263E+0000  1.847887E+0000
 -2.021284E+0000  1.472903E-0001
 -3.169358E+0000 -5.379838E-0001
 -1.748502E+0000 -1.661830E+0000
  7.344502E-0001  8.652039E-0001
  2.251600E+0000 -1.199912E+0000
  2.244089E+0000 -1.412367E+0000
 -1.833437E+0000  3.124175E-0001
 -1.246841E+0000 -3.476746E-0001
  1.424897E+0000 -5.509371E-0001
  2.056234E+0000 -1.860992E+0000
  8.394891E-0001 -8.435137E-0001
 -5.349623E-0001 -2.404491E+0000
  2.100274E-0001 -2.835960E+0000
  1.270071E+0000 -2.496352E+0000
  1.181223E+0000 -2.030583E+0000
  2.852325E-0001  4.169669E-0002
 -1.489025E+0000  6.542098E-0001
 -1.008108E+0000 -1.672231E+0000
  7.219271E-0001 -4.671299E-0001
 -8.401771E-0001 -1.501326E+0000
  1.586726E+0000  3.208791E-0001
  6.188581E-0001 -3.436248E-0001
 -1.513641E+0000 -3.577532E-0001
 -2.179390E+0000  1.017746E+0000
 -5.191500E-0001  1.738877E-0001
  1.140020E+0000  4.113019E-0001
  1.973483E+0000  3.705014E-0001
  1.783936E-0001  9.228679E-0001
 -2.318344E+0000 -2.024234E+0000
  1.014469E+0000 -1.289368E+0000
  1.797162E+0000  2.034215E-0001
  9.425518E-0002  1.584170E+0000
 -8.870224E-0001 -2.638034E-0002
  1.947663E+0000 -5.580939E-0001
  3.192541E+0000  6.550570E-0002
  7.704307E-0001  1.258741E+0000
 -1.683534E+0000  2.385618E+0000
 -1.477786E+0000  1.231437E+0000
 -5.099672E-0001  1.065062E+0000
  2.535296E+0000 -1.385833E-0001
  1.488845E+0000  7.084218E-0001
 -1.248461E+0000 -2.195475E-0001
 -2.242088E-0001  2.035804E-0001
  1.702769E+0000 -3.715288E-0001
  2.582788E+0000 -2.189240E-0001
 -2.385211E+0000  6.994615E-0001
 -2.744587E+0000 -3.521562E-0002
 -4.357357E-0001 -1.142402E+0000
 -1.348479E+0000  1.681759E-0001
  1.590582E+0000 -1.009570E+0000
  1.195742E+0000  3.955968E-0001
 -4.085322E-0001 -1.115303E-0001
  4.012335E-0001 -1.090729E+0000
  2.874076E+0000 -1.326421E+0000
  1.409236E+0000  1.232465E+0000
  1.298370E+0000 -2.961795E-0001
 -1.536652E+0000  3.997647E-0001
 -2.585582E+0000 -2.451874E+0000
  4.003675E+0000 -1.629714E+0000
  3.396489E+0000  6.513790E-0001
  7.941104E-0001  2.196300E-0001
  7.085070E-0001  1.187445E+0000
  4.822479E-0001 -5.314931E-0001
  8.805459E-0001 -2.437357E+0000
  6.984153E-0001 -2.880829E+0000
 -1.204996E+0000 -1.509594E+0000
 -7.634230E-0001  7.231344E-0001
 -2.568020E+0000  1.739926E+0000
  1.080030E+0000  7.216231E-0001
  1.209792E+0000  3.061623E-0001
 -7.472843E-0001 -4.038239E-0001
 -6.197859E-0002 -2.085681E+0000
 -1.537470E-0001 -6.207328E-0001
  1.027059E+0000 -5.280405E-0001
  1.006817E+0000 -1.457772E+0000
  5.187174E-0001  8.373471E-0001
 -2.143237E+0000  1.082813E+0000
 -3.006448E-0001  2.714857E+0000
  1.654811E+0000  4.031415E+0000
 -1.222563E-0001  3.782939E+0000
 -1.532311E+0000  3.919020E+0000
 -1.582884E+0000  6.648305E-0001
  8.913528E-0001  1.958566E+0000
  2.475835E+0000  3.058588E+0000
  8.470972E-0001 -7.529109E-0001
 -3.025498E-0002 -1.653507E+0000
  7.839103E-0002 -4.058004E+0000
  3.359151E-0001 -2.692024E+0000
  2.511567E-0001 -3.674469E+0000
 -2.624463E-0001  8.281061E-0001
 -1.577086E+0000 -1.561899E+0000
  1.163086E+0000 -2.617686E-0001
  2.050526E+0000  2.187248E+0000
  3.426419E-0003  3.023360E+0000
 -5.517848E-0001  1.906640E+0000
  9.098130E-0001  5.931398E-0001
  4.735920E-0001  1.019742E+0000
 -2.722655E-0001 -1.914997E-0001
  1.232560E+0000 -3.959545E-0002
  3.063655E+0000 -1.373569E+0000
  3.936144E+0000 -6.279402E-0001
  6.202618E-0001  4.242048E-0001
 -1.996886E+0000 -2.227618E+0000
 -1.139100E-0001 -1.672258E+0000
  1.018529E+0000  9.585274E-0001
  6.787549E-0001  2.231831E+0000
 -2.231143E+0000  7.200646E-0001
  7.530817E-0001 -1.260902E+0000
  5.280502E-0001  2.119077E-0001
 -1.715072E-0002  4.761077E-0002
 -7.904704E-0001  8.169201E-0001
 -2.492659E-0001 -1.881405E-0001
  1.000466E+0000 -1.062477E+0000
  1.162275E+0000  7.087559E-0001
 -2.054717E+0000  1.693802E+0000
  6.640335E-0001  6.108912E-0001
  1.954264E+0000 -1.127770E-0001
  2.090004E+0000  1.413912E-0001
  1.440186E+0000  2.100786E-0001
 -1.093669E+0000 -9.091793E-0001
 -7.861828E-0001 -1.379170E+0000
  6.430410E-0001 -2.054886E-0001
 -1.398611E+0000  4.961033E-0001
 -1.531147E-0001 -2.532890E-0001
  1.381647E+0000 -6.752570E-0001
  1.507056E+0000 -1.656944E+0000
  1.229116E-0001 -2.777186E+0000
 -2.949450E+0000 -2.103274E+0000
 -3.804215E-0001 -7.295102E-0001
  3.196668E+0000  1.535882E+0000
 -8.572567E-0002  2.386670E+0000
 -2.355237E+0000  5.894201E-0001
 -4.001327E-0001 -2.011913E-0001
  1.668766E+0000 -1.324632E+0000
  9.097311E-0001 -9.319281E-0001
 -2.009502E+0000 -3.236252E-0001
 -2.102986E+0000 -6.567409E-0001
  9.093902E-0001  3.668302E-0001
  2.597296E+0000  2.206447E+0000
  4.274304E-0001  1.567017E+0000
 -8.502105E-0001 -8.176564E-0001
 -1.941092E-0001 -1.067231E+0000
  2.679562E+0000 -1.276092E+0000
  7.776932E-0001  7.097629E-0001
 -1.186652E+0000  1.230728E+0000
 -1.002124E+0000  2.454177E+0000
 -1.509772E+0000  1.675109E+0000
  7.531177E-0001 -2.071844E-0001
  5.686503E-0001  6.269393E-0002
 -2.938707E+0000  1.102218E+0000
 -2.865698E-0001  1.223102E+0000
 -1.014158E+0000  1.689211E+0000
 -2.058344E-0001  2.019872E+0000
  1.682947E+0000  1.479093E+0000
  1.635876E+0000  2.448421E+0000
 -7.864880E-0001  1.820280E+0000
 -2.611298E+0000 -1.624338E+0000
 -9.139214E-0001 -6.019085E-0001
  9.389529E-0001 -6.460364E-0001
 -8.689446E-0001  2.025446E+0000
 -1.998187E+0000  9.788015E-0001
 -1.363932E+0000  1.537480E+0000
 -1.915158E+0000  1.054689E+0000
 -1.358276E+0000  1.393094E+0000
  8.021616E-0001 -2.941671E-0001
  1.181052E+0000  5.535558E-0001
  7.038392E-0001  3.065329E+0000
 -8.337314E-0001  1.563526E+0000
 -4.529122E-0002 -1.538475E+0000
  1.720229E-0001 -2.396582E-0001
  1.186552E+0000  1.168650E+0000
  2.422690E-0001  2.659852E+0000
  8.059020E-0001  1.890264E+0000
  8.777850E-0001 -9.052817E-0002
  8.260239E-0001 -1.536715E+0000
 -2.834516E-0001 -1.569024E+0000
 -3.957693E-0001 -2.575643E+0000
 -2.318413E+0000 -3.339091E+0000
  1.078529E+0000 -1.807337E+0000
  1.812032E+0000 -1.724248E-0001
 -7.252255E-0001  8.686773E-0001
 -2.570820E+0000 -1.040896E+0000
 -1.077639E+0000 -1.643577E+0000
  2.302771E+0000  7.113784E-0001
 -2.111534E-0001  7.350656E-0001
 -3.019462E+0000 -1.384404E-0001
 -1.271602E+0000 -1.546648E+0000
  9.679287E-0001 -2.044340E+0000
  2.008503E+0000 -1.439027E+0000
  1.788768E+0000 -2.134850E-0001
 -4.401138E+0000 -5.451757E-0001
 -8.779944E-0001 -2.917212E+0000
  2.860547E+0000 -9.168113E-0001
  3.031278E+0000 -3.017164E-0001
 -4.972850E-0001  3.730090E-0002
 -3.273364E+0000  9.667757E-0002
  5.984368E-0001  2.812170E-0001
  1.969041E+0000 -9.034559E-0001
  1.144638E+0000  7.090502E-0001
 -1.465290E+0000 -1.332169E+0000
 -2.110581E+0000 -6.624606E-0001
  5.590846E-0001  1.154703E-0001
 -3.470126E-0001  3.044559E-0001
 -2.255830E+0000 -5.892164E-0001
  1.022026E+0000 -6.687211E-0001
 -6.717365E-0001 -2.657881E+0000
  1.341878E+0000 -1.533137E+0000
  3.807485E+0000  1.183887E+0000
 -1.723986E+0000  1.717331E+0000
 -1.522664E+0000 -3.422990E-0001
 -1.171091E+0000  6.052677E-0001
  2.066006E+0000  2.173094E-0001
  1.523786E+0000  3.446691E-0001
 -6.339775E-0001  1.316877E+0000
 -6.110635E-0001  4.679830E-0001
 -4.219182E-0001 -4.520906E-0001
  4.707031E-0001 -2.426191E-0001
  2.387466E+0000 -7.931718E-0001
 -3.877816E-0001  7.574921E-0001
 -1.609823E+0000  2.842303E-0001
  1.848781E+0000  7.084287E-0001
  8.759277E-0001 -2.912225E-0001
 -2.046409E+0000 -9.399516E-0001
 -1.070169E+0000 -7.088432E-0001
 -7.688806E-0001  3.181617E-0002
 -1.536811E+0000  2.209333E-0001
 -2.078528E+0000  6.950104E-0001
  2.893222E+0000  1.246203E+0000
  3.709049E-0001  7.089805E-0001
 -3.979974E-0002  2.659696E+0000
 -2.098984E+0000  1.312067E+0000
  6.365767E-0001  2.657688E-0001
  4.270100E-0001  2.007392E+0000
 -1.069976E+0000  8.152895E-0001
 -1.383606E+0000  6.793044E-0001
  5.171242E-0001  1.352651E-0001
  8.074349E-0001  1.662793E+0000
  1.402574E+0000  1.183918E+0000
 -7.663017E-0001  9.273527E-0001
 -1.626537E+0000  1.730172E-0001
 -1.029927E+0000 -3.847949E-0001
  1.742031E+0000 -1.265081E+0000
  1.694823E+0000  4.496010E-0001
 -1.292648E+0000  1.664827E+0000
 -8.379181E-0001  1.435255E+0000
  1.224824E+0000  1.560021E+0000
 -1.091134E+0000  9.211973E-0001
  3.997818E-0001 -1.063685E+0000
  1.132306E+0000 -1.402002E+0000
 -1.167234E+0000  2.835720E+0000
 -2.962469E+0000  2.021558E+0000
  5.407365E-0001  6.588415E-0001
  1.208362E+0000 -7.302444E-0001
 -8.917778E-0001 -1.847862E+0000
 -1.159059E+0000 -8.894413E-0001
  3.139930E-0001  1.176352E+0000
  8.215132E-0001 -1.988510E-0001
  1.136608E+0000  8.969870E-0001
  1.839783E+0000  3.958239E-0001
  1.221707E+0000  9.730449E-0001
 -2.075623E+0000  1.399486E-0001
 -1.638022E+0000 -1.958816E+0000
  2.474936E-0001  1.086672E-0001
  8.176817E-0002  6.677583E-0001
 -3.623081E-0001  6.375245E-0001
  2.669231E+0000 -9.514519E-0001
 -9.300892E-0002 -3.579086E-0001
  5.880602E-0001 -7.983433E-0001
 -1.820548E+0000 -2.442297E-0001
  6.090300E-0001 -8.203276E-0001
 -1.258103E+0000 -1.837470E+0000
  2.714188E-0001 -8.660878E-0001
  1.329232E-0001 -1.114845E+0000
  2.019528E+0000  1.290954E-0001
  2.231712E-0001  9.331559E-0001
 -3.670151E-0001  1.813586E+0000
 -1.453427E+0000  1.133165E+0000
 -1.768957E+0000 -7.047986E-0001
 -1.100081E+0000  5.379385E-0002
 -1.601267E+0000 -1.468451E+0000
 -3.104857E-0001 -1.865384E+0000
  1.105703E+0000  7.258128E-0002
  8.336321E-0001  1.924187E+0000
 -1.624160E+0000 -5.456622E-0001
 -1.610245E+0000 -6.447072E-0002
 -1.283528E+0000  2.097449E+0000
 -8.211055E-0001  2.333959E+0000
 -1.216082E+0000  2.374980E+0000
 -1.502086E+0000  1.724529E+0000
 -1.083167E+0000  3.582273E-0001
 -1.130835E+0000 -9.550162E-0001
 -4.034885E-0001 -6.634727E-0001
  2.030659E+0000 -2.571130E-0001
 -1.283846E+0000 -3.881598E-0001
 -2.944594E+0000  3.911427E-0001
 -3.498737E+0000 -4.879596E-0001
  6.486814E-0001 -1.916185E+0000
  1.679529E-0001 -1.238442E+0000
  1.948341E+0000  4.722048E-0001
 -4.852221E-0001  1.763977E+0000
  3.874577E-0001  9.986001E-0001
  3.076186E+0000  7.502147E-0001
  3.040440E+0000  3.546650E-0001
  4.306301E-0001  1.330086E+0000
 -1.570194E+0000 -7.048058E-0001
  4.769020E-0001 -5.824260E-0001
  1.224830E+0000  1.004224E+0000
 -5.940097E-0001  1.402244E+0000
  6.771723E-0001 -1.980258E-0001
  1.566563E+0000 -5.232877E-0001
 -2.096837E+0000 -1.131534E+0000
 -1.791826E+0000 -3.408847E+0000
 -2.050195E+0000 -3.193593E+0000
  1.906250E+0000 -1.127643E+0000
  2.775916E-0001 -1.232211E+0000
 -2.213717E+0000  1.410493E-0001
  9.842967E-0002 -1.375924E+0000
  7.512252E-0001  1.704585E-0001
  1.654745E+0000  1.332293E+0000
 -7.802439E-0001  6.367732E-0001
 -1.497724E+0000  7.352238E-0001
 -8.046104E-0001  3.046537E-0002
 -4.297222E-0001  2.169987E+0000
 -9.130647E-0001  7.447497E-0001
  1.014385E+0000  5.510519E-0001
  8.207214E-0001 -3.249087E-0003
  8.497946E-0001  6.523598E-0001
 -2.390438E+0000  9.813481E-0001
 -2.128492E+0000  1.393806E+0000
  2.621620E-0001  5.410366E-0001
  1.841625E-0001  1.668569E+0000
 -1.969953E-0001  2.661666E+0000
 -1.316215E+0000  1.403227E+0000
  7.584359E-0001 -6.545289E-0001
 -9.182736E-0001  3.531566E-0002
  1.140210E+0000 -3.763692E-0001
 -1.461604E+0000 -9.991025E-0001
 -1.897342E+0000 -1.359171E+0000
 -9.791419E-0001 -1.204841E-0001
 -4.556467E-0001  1.731901E+0000
 -1.708269E+0000  4.357300E-0001
  2.044556E+0000 -1.135484E+0000
  1.076821E+0000  6.957459E-0001
 -8.900729E-0001  4.765613E-0001
 -8.334607E-0001  5.434700E-0001
  6.974808E-0001  7.268088E-0001
  1.334012E+0000  4.262842E-0001
  4.854138E-0001  1.067991E+0000
  1.509490E+0000  2.216628E+0000
 -8.580559E-0001  2.969982E+0000
 -1.112116E+0000  1.131780E+0000
 -8.498838E-0001  3.915957E-0001
  8.947109E-0001 -1.684946E+0000
  1.955660E+0000 -1.365393E+0000
  2.543082E+0000 -1.826068E+0000
  1.698341E-0001 -2.599997E+0000
 -7.818608E-0001 -2.178691E+0000
 -1.784780E+0000 -1.181459E+0000
 -2.881653E+0000 -7.872738E-0002
 -1.332751E+0000 -9.021859E-0001
  8.102968E-0001 -1.079000E+0000
  7.495421E-0001 -7.902640E-0001
 -8.280479E-0001 -1.865613E-0001
 -3.138477E+0000 -2.566087E+0000
 -8.010051E-0001 -9.724985E-0001
 -6.239077E-0001 -1.351694E+0000
 -6.373609E-0001  1.008157E+0000
 -1.200173E+0000 -2.086287E-0001
  2.750666E-0001 -9.827027E-0001
 -2.191484E+0000  1.376310E+0000
 -2.028211E+0000  1.426146E+0000
 -9.144380E-0001 -5.228076E-0001
  1.142854E+0000  1.531398E+0000
  1.889981E+0000  3.141461E-0001
  9.157817E-0001  2.906872E-0001
 -8.044279E-0001  1.891177E+0000
 -1.357263E+0000 -1.266685E-0001
  1.727336E+0000 -2.313814E+0000
  2.001750E+0000 -1.175658E+0000
 -5.703395E-0001  4.378751E-0001
 -2.622766E+0000 -1.059644E+0000
 -2.668643E+0000 -9.249637E-0001
  1.329229E+0000  1.358617E+0000
  1.680341E+0000  1.209268E+0000
  1.376852E+0000  1.640170E+0000
 -1.094850E+0000 -8.190597E-0001
 -2.118071E+0000 -1.744308E+0000
  3.806811E-0001 -1.476655E+0000
  7.959316E-0001 -9.197890E-0001
  1.287943E+0000 -5.417548E-0001
 -3.385766E-0001 -2.232037E+0000
  4.195341E-0001  5.396072E-0001
  1.324605E+0000 -1.732078E+0000
 -1.871278E-0001  8.694105E-0001
 -2.005526E-0001  6.265065E-0001
 -1.112380E+0000  1.044426E-0002
  9.759656E-0001 -1.198831E+0000
  1.947016E+0000 -7.008170E-0001
  8.128292E-0001 -4.160850E-0001
  2.173615E-0001  4.763759E-0001
 -1.007105E+0000 -8.530012E-0001
  7.049128E-0001  2.158626E-0001
 -1.044505E+0000  1.630229E+0000
  6.210557E-0001  1.152345E-0001
 -2.601412E-0001  6.451644E-0001
 -1.309702E+0000  1.190522E+0000
 -3.760817E-0001 -8.137832E-0001
 -4.930892E-0001 -2.250103E-0001
 -1.766883E+0000 -4.971433E-0001
 -2.286933E+0000 -6.905945E-0001
  9.783904E-0001  4.199688E-0001
  8.962272E-0001  7.768585E-0001
 -1.358615E+0000  2.817719E-0001
 -2.259321E+0000  1.979633E-0001
 -1.758980E+0000  2.923321E-0002
  7.467356E-0001 -1.459483E-0001
 -1.696824E+0000 -7.737881E-0001
 -1.315625E-0002  1.371999E-0001
  1.413169E+0000  4.609242E-0001
  4.976579E-0001  5.457451E-0001
 -1.024326E+0000  5.060516E-0001
 -1.620228E+0000 -9.827446E-0001
  1.522827E+0000 -1.491820E+0000
  2.279493E+0000  2.485438E+0000
 -1.650835E+0000  2.931611E-0001
 -1.398910E+0000 -5.134636E-0001
 -1.931739E+0000 -1.844120E+0000
  4.244594E-0001 -1.771070E+0000
  1.804600E+0000 -8.141845E-0001
 -1.656365E-0001  1.170010E-0001
 -1.828053E+0000 -7.013902E-0001
  3.889115E-0001  2.569170E-0001
  1.924194E+0000  3.221636E-0001
  2.871010E-0001  7.435343E-0001
 -1.962232E+0000 -4.657144E-0001
 -1.606791E+0000 -1.318354E+0000
 -4.095115E-0001 -2.069512E+0000
  1.301034E+0000 -1.720003E+0000
  1.468701E+0000 -5.075536E-0001
 -8.231044E-0001  2.814712E-0001
 -3.328369E+0000 -1.309521E+0000
 -1.132795E+0000 -1.691606E+0000
  1.771352E+0000 -6.694602E-0001
 -5.391241E-0001 -1.105543E+0000
 -1.448788E+0000  2.757021E-0001
  1.847963E-0001  5.691890E-0001
  6.558371E-0001 -1.201321E+0000
  1.560053E+0000 -7.917130E-0001
 -1.744467E+0000 -1.546497E-0001
 -1.073114E+0000 -9.454635E-0001
  1.472419E+0000 -5.039912E-0001
  9.055415E-0001  1.985314E+0000
 -5.504415E-0001  1.179263E+0000
 -5.674925E-0001 -8.617812E-0001
  1.857348E+0000 -3.106999E-0001
  9.301561E-0001 -1.606756E-0001
 -6.254048E-0001  9.044231E-0001
 -2.764233E+0000  2.732572E-0001
 -7.698754E-0001 -9.775459E-0001
  1.846647E+0000 -5.744463E-0001
  1.020910E+0000  2.033492E+0000
 -2.479217E+0000  1.951691E+0000
 -5.320787E-0001 -4.132521E-0001
 -5.861100E-0001  3.222031E-0001
 -1.287955E+0000 -6.191437E-0001
  2.726504E+0000 -6.701357E-0001
  2.378909E+0000  4.814768E-0001
 -1.740394E+0000  1.931699E-0001
  1.727836E+0000 -3.733608E-0001
  2.756649E+0000  3.951112E-0001
 -1.427800E-0001 -9.776290E-0002
  1.187440E+0000 -5.591460E-0001
  1.064935E+0000 -3.087230E-0001
  2.862805E+0000 -1.325754E+0000
  2.468730E+0000  1.740176E+0000
 -3.400926E-0001  4.717500E-0001
  6.257219E-0001 -5.083219E-0001
 -1.356661E+0000 -1.024849E+0000
 -7.483349E-0001 -8.742055E-0001
  2.102865E+0000 -2.073211E+0000
  4.314745E-0001 -2.917092E-0001
 -1.554500E+0000  8.534971E-0001
 -1.617884E+0000  1.964532E+0000
 -5.424909E-0001  1.199461E+0000
 -4.097184E-0001  1.745563E-0001
  1.589903E+0000  1.289690E+0000
  5.802970E-0001  8.644391E-0001
  1.236773E-0001 -4.286125E-0001
  9.174416E-0001  3.064128E-0001
 -1.164226E+0000 -7.421849E-0001
  3.041084E+0000 -1.798187E+0000
  2.362935E+0000 -1.002672E+0000
 -1.005323E-0001 -3.469793E-0001
 -3.337790E+0000 -2.113767E-0001
 -3.321842E+0000 -2.456231E-0001
  3.910851E-0001 -1.263592E+0000
 -3.222466E-0001  4.816449E-0001
 -8.829524E-0001  1.303506E+0000
 -4.550914E-0001  1.820756E+0000
  4.812105E-0001  8.768531E-0002
  2.820650E-0001 -1.232228E+0000
 -9.470884E-0001 -1.682171E+0000
 -7.248120E-0001 -1.489014E+0000
  1.418193E-0001 -7.416310E-0001
  1.301684E+0000 -2.769515E+0000
  1.421135E+0000 -1.651689E+0000
 -1.043955E+0000 -1.052781E+0000
 -1.976104E+0000 -4.843294E-0001
 -2.068996E+0000 -2.337551E-0001
  1.575436E-0001 -1.568612E+0000
  1.546494E+0000  1.440100E-0002
 -3.529608E-0001 -9.792893E-0001
  1.254415E+0000 -6.705637E-0001
  7.446817E-0001 -1.284904E+0000
 -1.455621E+0000 -1.184246E+0000
  9.163276E-0001 -1.111822E+0000
  1.096832E-0001  8.033818E-0002
  6.102523E-0001  3.331091E-0001
  2.628502E-0001 -3.105481E-0001
  6.247238E-0001  7.261348E-0001
  3.440699E+0000  2.244156E+0000
  1.049630E+0000  3.152778E-0001
 -2.891449E-0001  6.805713E-0001
  5.762797E-0002  1.262624E+0000
  7.004944E-0001  1.273536E+0000
 -6.093801E-0001  2.772974E-0001
 -7.832027E-0001 -3.559824E-0001
 -9.744948E-0001  1.171601E+0000
 -2.473261E+0000 -3.161273E-0001
  1.084775E+0000 -1.745441E+0000
 -1.298570E-0001 -1.323312E-0001
  1.159358E+0000  1.443568E+0000
 -3.699053E-0001  2.000213E-0002
  8.301323E-0001 -1.141711E+0000
  5.226123E-0001  9.292171E-0001
  5.838535E-0001  1.780315E+0000
 -8.408033E-0001 -3.269966E-0001
 -2.899396E-0001 -4.920498E-0001
  1.613548E+0000  1.919750E-0001
  2.061184E+0000  1.199322E+0000
 -4.570392E-0001  6.165103E-0001
  5.452039E-0001  7.201675E-0001
 -2.304527E+0000  7.680635E-0001
 -1.831670E+0000 -2.490676E-0001
 -1.269068E+0000  2.134267E-0001
  7.748903E-0001  5.382578E-0001
 -1.100866E+0000 -1.841652E+0000
  7.710116E-0001 -1.569827E+0000
  1.687149E+0000 -1.507804E+0000
  1.710308E+0000 -2.126477E+0000
  9.674714E-0001 -2.210646E-0001
 -2.324313E+0000 -7.835571E-0001
 -3.522017E-0001  1.384346E+0000
  1.719293E+0000  8.974531E-0001
  1.788373E+0000  9.235527E-0001
 -4.085053E-0002 -4.111753E-0001
 -1.336903E-0001 -1.112662E+0000
 -1.103607E+0000 -2.450171E+0000
 -3.594415E-0001 -7.435139E-0001
 -5.521723E-0001 -8.650355E-0001
 -1.629495E+0000 -1.479201E+0000
 -7.721505E-0001 -6.661380E-0001
 -8.492319E-0001 -1.047667E+0000
 -8.563186E-0001  7.563746E-0001
  7.389823E-0001  1.706734E+0000
 -1.767033E-0001  3.355293E-0001
  1.597725E+0000 -2.613928E-0001
 -7.650757E-0001  2.791041E-0001
  2.038478E-0001  5.831279E-0001
  9.079495E-0001  2.212295E+0000
 -2.407546E-0001  2.414100E+0000
  1.234117E+0000  1.268601E+0000
  5.792706E-0001  6.785138E-0001
  5.632051E-0001  1.342105E-0001
 -6.634854E-0001  1.313205E+0000
 -5.381661E-0001 -1.337140E-0001
  8.537923E-0001  4.193914E-0001
  5.411909E-0001  6.695069E-0001
 -1.223884E+0000 -3.579873E-0001
 -3.439701E-0002 -8.077230E-0001
  1.245293E+0000  1.705129E-0002
  4.390884E-0002 -8.597887E-0002
 -6.472427E-0001 -4.695375E-0002
  5.022207E-0003 -4.089090E-0001
  5.681363E-0001 -3.219683E-0001
  1.253806E+0000 -8.224503E-0001
 -1.150768E+0000  3.541294E-0002
 -1.717555E-0001  2.130886E-0001
  1.262146E+0000 -1.617657E+0000
  3.932773E-0001 -9.591444E-0001
  2.082574E+0000 -6.013535E-0001
 -3.703097E-0001 -1.288120E+0000
 -2.221732E+0000 -3.059246E+0000
 -6.448516E-0001 -1.068957E+0000
  5.923413E-0001 -4.638971E-0001
 -1.513809E+0000  5.100917E-0001
 -5.380491E-0001 -7.637791E-0001
  1.452704E+0000 -2.019430E+0000
  1.118857E+0000  9.924658E-0001
 -2.363091E-0002  3.528553E+0000
 -4.580384E-0001  2.568363E+0000
 -1.339818E+0000  7.271138E-0001
  2.937262E-0001  6.199089E-0001
  1.138414E+0000  2.022117E+0000
 -1.360018E+0000  1.352636E+0000
 -2.141644E+0000  4.547344E-0001
  1.270427E+0000 -1.231154E+0000
  2.164357E+0000 -8.522138E-0001
  1.381507E-0001 -1.550543E+0000
  1.116558E+0000 -1.517191E+0000
 -7.887030E-0001 -5.810799E-0001
 -9.005615E-0001 -8.881156E-0003
 -7.633647E-0001  9.268754E-0001
  7.641780E-0002 -2.415948E-0001
 -1.290459E-0001 -3.373711E-0001
  1.893567E+0000  7.716702E-0001
  4.352087E-0001  1.050047E+0000
  8.488259E-0001  2.860174E-0001
 -1.714570E+0000  7.537748E-0001
 -1.010851E+0000  5.908607E-0001
  1.399157E-0001 -9.043334E-0002
  3.252892E+0000  8.812875E-0001
  3.739311E+0000  1.717584E-0001
  2.534207E-0001  1.292196E+0000
 -2.288786E+0000  9.008721E-0001
 -1.157135E+0000 -8.143402E-0002
 -5.017552E-0001  1.685663E-0001
 -1.302587E+0000  7.313470E-0001
  1.036711E+0000 -1.576226E-0001
  1.340591E+0000  7.977890E-0001
 -5.498565E-0001 -6.395751E-0001
 -1.450249E+0000 -6.593490E-0001
 -5.999148E-0001 -2.724914E-0001
  2.921210E-0001 -8.976989E-0001
 -4.694430E-0001 -2.686749E+0000
 -1.083723E+0000 -2.981249E+0000
  1.562733E+0000 -1.273837E+0000
  5.988907E-0001  2.910291E-0001
 -1.704963E+0000 -2.537613E-0001
  2.001470E-0003 -4.929217E-0001
  1.011470E+0000  3.188541E-0001
 -2.499675E-0001  2.136019E+0000
 -8.050587E-0001  2.463677E-0001
 -7.308590E-0001 -4.458337E-0002
  4.819119E-0002  1.010619E+0000
 -1.981412E-0001  1.665433E+0000
 -1.942792E+0000  1.130883E+0000
 -1.735532E+0000  1.296403E+0000
  1.789566E-0001  9.035736E-0001
  1.266412E-0001 -1.170322E-0001
  5.507581E-0002 -1.113595E-0001
  1.515128E+0000 -5.900204E-0001
  1.553668E+0000  4.264983E-0001
 -4.529576E-0001  9.913900E-0001
 -7.688751E-0001  1.847818E+0000
 -3.673032E-0001 -4.422757E-0002
 -6.100110E-0002  8.558588E-0001
 -2.708365E-0001 -1.103468E+0000
 -3.023748E-0001 -3.954397E-0001
  5.366210E-0001  1.538222E+0000
 -3.076126E-0001 -1.017153E-0001
 -1.261665E+0000 -2.753291E-0001
 -7.990342E-0002 -1.786941E+0000
  1.394983E+0000  8.799249E-0001
  8.306539E-0001  1.288893E+0000
 -3.473109E-0001  4.829814E-0001
 -1.612850E+0000  7.148934E-0001
 -4.589256E-0001 -4.411135E-0001
  1.742405E-0001  6.529520E-0001
  2.317795E-0001  1.852984E+0000
 -1.764195E-0001  1.193857E+0000
 -1.322877E+0000  7.956461E-0001
  1.590839E+0000  1.355847E+0000
  2.845260E+0000  1.309723E+0000
  1.071529E+0000  1.250528E+0000
 -1.095668E+0000  1.687480E-0001
 -1.804691E-0001 -2.293067E+0000
 -4.170059E-0001 -9.838366E-0001
 -1.231671E+0000 -1.142775E+0000
  3.245642E-0001 -1.384012E-0001
 -2.604220E-0001  5.952877E-0001
  1.935251E+0000  2.194474E+0000
  1.028554E+0000  1.123375E+0000
  1.445966E+0000  1.234621E+0000
  1.538442E+0000  1.759361E-0001
 -4.764012E-0002 -7.321526E-0003
  6.120808E-0002  4.745025E-0001
  2.065856E+0000 -4.806220E-0002
  1.974091E+0000 -6.224971E-0001
  1.794440E+0000 -7.377345E-0001
  3.988990E-0001 -6.782078E-0001
 -1.649087E+0000 -7.631965E-0001
 -4.621392E-0001 -1.557064E+0000
 -2.446988E-0001 -1.445056E+0000
 -1.127588E-0002 -2.066191E-0001
 -1.629283E+0000  2.932832E+0000
 -1.667982E+0000  6.126886E-0001
  7.871724E-0001  9.661824E-0002
  2.905901E-0001 -2.136158E+0000
 -7.697402E-0001 -1.064856E+0000
  1.630912E-0003 -2.397003E+0000
  1.501714E+0000 -1.626903E+0000
  7.348629E-0001 -1.268623E+0000
 -1.616565E+0000 -5.906829E-0001
 -1.657082E+0000 -1.335445E+0000
  3.530670E-0001 -6.062599E-0001
 -1.864348E-0001 -7.354292E-0001
  7.929234E-0002  4.999032E-0001
  8.089280E-0001 -1.266933E-0001
 -2.807997E-0001  3.571736E-0001
 -4.093078E-0001  6.764764E-0001
  4.267363E-0002 -5.163464E-0001
  1.678971E+0000  1.093795E+0000
  1.041837E+0000 -9.848626E-0001
 -2.300899E-0001 -2.508190E+0000
 -1.183032E+0000 -3.429681E+0000
  4.858544E-0001 -5.683794E-0001
 -2.463127E+0000 -8.601571E-0004
 -4.301538E-0001 -9.372809E-0001
 -8.039220E-0001 -2.110151E+0000
 -9.517786E-0001 -1.678359E+0000
 -5.958491E-0001  1.404366E-0001
  4.818028E-0001 -1.023853E+0000
  1.401547E+0000 -5.805941E-0001
 -6.421267E-0001 -2.228791E+0000
 -2.650179E-0001 -1.977326E+0000
  1.217359E-0001 -2.433718E-0001
 -3.775789E-0001 -1.874027E-0001
  2.352693E+0000  2.614945E-0001
  2.160082E+0000 -9.235090E-0001
  2.588687E+0000 -5.552850E-0001
 -2.115922E+0000 -1.304359E+0000
 -4.635782E-0001 -2.137091E+0000
  8.314540E-0001 -1.951974E+0000
 -1.621495E-0001 -7.246141E-0001
 -1.011220E+0000 -5.471530E-0001
  8.562837E-0001 -1.383422E-0001
 -9.915569E-0001  6.023111E-0001
 -4.031163E-0001  7.972896E-0001
 -6.178027E-0001  1.183753E+0000
  1.311717E+0000  8.917972E-0001
  1.330863E+0000 -2.108906E-0001
 -1.547881E+0000 -5.353676E-0001
 -1.354836E+0000 -5.961047E-0001
  1.348808E+0000 -7.383918E-0002
  4.640489E-0002  6.563948E-0001
 -1.876609E+0000 -2.082818E+0000
  7.322527E-0001 -2.868340E+0000
  1.747878E+0000 -1.161589E+0000
  9.900360E-0001 -5.207317E-0001
 -1.382498E+0000 -1.407599E-0001
 -2.221055E+0000 -8.180390E-0001
  5.032011E-0001 -6.852393E-0001
 -5.241536E-0001 -8.935609E-0001
 -7.987553E-0001 -2.217296E+0000
 -5.389719E-0001 -8.802447E-0001
 -1.606134E-0001 -7.390636E-0001
  1.959576E+0000 -1.506402E+0000
  1.938270E+0000 -4.633977E-0001
  8.038827E-0001  1.022117E+0000
 -2.133148E+0000  2.853683E-0001
  2.019454E+0000 -1.294774E+0000
  1.464065E+0000  7.943485E-0001
  1.572620E+0000  1.141962E+0000
 -1.879421E+0000 -2.009510E-0001
  1.264268E+0000  8.585234E-0001
 -8.877809E-0002  9.853582E-0001
 -6.496829E-0001  1.130582E+0000
 -1.210356E-0002  6.391651E-0001
 -3.438068E-0001  9.875503E-0001
  8.065422E-0001  1.321138E+0000
  6.226274E-0001 -8.822409E-0001
  5.728973E-0001 -1.565318E+0000
  1.507558E+0000 -1.114302E+0000
  2.622715E+0000  7.586924E-0001
 -9.073165E-0002  4.431045E-0001
 -1.557258E+0000 -8.198911E-0001
  8.907824E-0001 -2.924026E-0001
  7.079075E-0001 -7.083723E-0002
  2.130074E-0001  4.897981E-0001
 -7.054858E-0001 -4.933557E-0002
  1.080652E+0000  4.654378E-0001
  1.625233E+0000  5.646413E-0001
 -5.077618E-0001  1.244675E+0000
 -4.333660E-0001  1.331239E+0000
 -6.737438E-0001  1.993764E+0000
  1.399932E+0000 -6.406376E-0001
  2.631633E+0000  1.382692E-0001
 -4.584420E-0001  1.051867E+0000
 -1.642743E+0000 -4.307701E-0001
 -4.583341E-0001 -1.089084E-0001
  1.412629E+0000  1.506989E+0000
  5.453747E-0002  2.706897E-0001
  5.748103E-0001 -7.459122E-0001
  6.210800E-0001  1.232134E+0000
  3.815263E-0001  2.330892E+0000
 -1.325249E+0000 -2.461771E-0001
  7.020236E-0001  7.201832E-0001
  7.868753E-0001  1.728961E+0000
 -1.397937E+0000  1.061693E+0000
 -1.284159E+0000 -7.248460E-0001
  2.622881E-0001  1.277709E+0000
 -3.050084E-0001  1.281336E-0001
  1.532045E+0000 -1.438262E-0002
  5.985767E-0001  1.288833E+0000
  2.745832E-0002 -1.801516E-0001
 -1.150545E+0000 -5.237613E-0001
  2.316141E-0001 -4.364852E-0001
  7.910753E-0001 -9.031641E-0001
  3.320782E+0000  9.122264E-0001
  1.470801E+0000  2.481485E+0000
 -1.276297E+0000  8.874778E-0001
 -7.144697E-0001  8.609661E-0002
 -1.111201E+0000  1.207842E+0000
  4.917927E-0001 -6.974682E-0001
  1.824740E-0001  1.816271E-0001
 -6.816920E-0001  6.137357E-0001
 -5.780412E-0001 -1.164695E-0001
 -1.806331E-0001 -1.005179E+0000
 -5.004385E-0001  1.617428E+0000
  2.042649E-0002  9.723812E-0002
 -5.352536E-0001  4.683303E-0001
 -3.100625E-0001  4.830433E-0001
 -3.332021E-0001  6.989247E-0001
 -1.280928E+0000  9.485812E-0002
 -5.646320E-0002  1.783009E+0000
 -6.412870E-0002  7.163063E-0001
  1.311162E+0000  1.901249E-0001
  1.354956E+0000  2.300319E-0001
 -7.166734E-0001 -1.102813E+0000
 -2.268239E-0001 -1.225299E+0000
 -1.799392E+0000  1.817947E-0001
  8.290769E-0002 -6.040694E-0001
  1.866637E+0000 -1.027508E-0001
  1.542572E+0000  9.836575E-0001
  1.467650E+0000  3.878721E+0000
 -1.675495E+0000  3.259536E+0000
 -7.997489E-0001  2.418005E-0001
  2.974002E+0000 -7.480330E-0001
  2.379751E+0000  1.440789E-0001
 -1.125907E+0000 -2.436121E-0001
 -1.908155E+0000  6.967074E-0001
  5.130153E-0002  1.199185E-0002
  9.164121E-0001  1.342904E+0000
 -7.835035E-0001  3.014549E-0001
  7.234706E-0001 -2.057005E-0001
  7.700836E-0001 -1.369018E-0001
 -3.915657E-0001 -4.748944E-0001
 -2.487114E+0000  3.516518E-0001
 -4.902430E-0001  4.525946E-0001
  7.310538E-0001  1.358445E+0000
  5.725116E-0001  1.149626E-0001
 -1.420023E+0000 -8.630420E-0001
 -3.872785E-0001 -8.371756E-0001
 -7.001244E-0001  2.990026E-0001
  4.319294E-0001  2.300525E+0000
  1.037057E+0000  2.799262E+0000
  7.939594E-0002  5.262356E-0001
 -7.388148E-0001 -5.729752E-0002
 -2.686858E-0002 -1.158515E+0000
  1.092558E+0000 -2.805986E+0000
  2.669379E+0000 -2.224927E+0000
  4.833687E-0001 -1.867455E+0000
 -1.864056E+0000 -1.787833E+0000
 -2.665606E-0001 -1.121983E+0000
  6.422953E-0001 -3.412925E-0001
  1.295669E+0000  2.185776E+0000
 -2.770594E-0001  3.828038E-0001
  3.485125E-0001  8.199045E-0001
  8.096954E-0001 -1.574649E+0000
 -1.891380E+0000  3.060851E-0001
 -2.946776E+0000  1.028557E+0000
 -1.898692E+0000 -1.225918E-0001
  1.202108E+0000  6.020153E-0001
  3.237276E-0001 -1.806346E+0000
  7.994575E-0001  9.831870E-0001
 -2.953198E+0000  3.282404E+0000
 -1.035175E+0000  2.294786E+0000
  1.450491E+0000  1.033350E+0000
  3.973159E+0000  1.176343E+0000
  4.925679E-0001  1.665229E+0000
 -4.862795E-0001 -4.423275E-0001
 -1.366395E+0000 -1.795359E+0000
 -7.588496E-0001 -7.833467E-0001
  2.479524E-0001 -2.607918E+0000
  4.571812E-0001 -2.255627E+0000
  5.152236E-0001 -2.053602E+0000
 -1.332538E+0000 -1.595934E+0000
 -1.647269E+0000 -1.725049E+0000
  3.127682E-0001 -1.175494E+0000
  3.037139E+0000  1.058719E+0000
  1.026720E+0000  1.773500E+0000
 -8.553661E-0001  2.192216E+0000
 -2.574609E+0000 -6.430669E-0001
 -7.066658E-0002 -2.129272E+0000
  2.683674E+0000 -1.230828E+0000
  1.515756E+0000  3.039417E-0001
 -4.694447E+0000 -5.908132E-0001
 -1.788393E+0000 -2.382706E-0001
 -2.244831E-0001  6.929854E-0001
 -1.273055E+0000  1.137373E+0000
 -8.065355E-0001 -1.008419E+0000
  2.292265E+0000 -1.579234E+0000
 -2.182672E-0002 -6.426183E-0002
  2.366566E-0002  1.526194E+0000
 -1.454529E+0000  6.765727E-0001
 -2.818910E+0000  1.807326E+0000
 -1.227885E+0000  2.087453E+0000
  4.568040E-0001 -2.017276E-0001
  7.649386E-0001  4.123016E-0001
 -7.668797E-0003 -1.872238E-0001
  1.566817E-0001  7.189831E-0001
 -2.103492E+0000  7.010885E-0001
 -1.358319E-0001 -7.856454E-0001
 -4.579551E-0001 -2.648088E-0001
 -1.545298E+0000 -1.342274E-0001
 -2.658342E-0001 -2.571956E+0000
 -8.638701E-0001 -1.489196E+0000
 -6.872843E-0001 -1.221209E+0000
 -2.714543E-0001 -2.458086E+0000
  6.588242E-0001 -1.935340E+0000
 -9.352470E-0001 -7.572741E-0001
 -7.317088E-0001 -1.030907E+0000
 -1.599072E-0001 -1.287914E+0000
  3.265484E-0001 -2.455537E+0000
  3.814182E-0001 -3.437413E+0000
 -1.348510E+0000 -2.297312E+0000
  6.414175E-0001 -1.368951E+0000
  1.425157E+0000 -1.427176E+0000
  6.539472E-0001 -6.032059E-0001
  7.159302E-0003  2.494442E-0001
  7.199820E-0001 -5.161624E-0001
 -3.765789E-0001 -1.880385E-0001
 -3.838626E+0000  1.255606E+0000
 -2.698565E+0000  1.150700E+0000
  2.787937E+0000 -1.613075E+0000
  1.456607E+0000 -1.382267E+0000
  1.243435E+0000 -1.722725E+0000
 -2.682605E+0000  1.123381E+0000
 -3.835062E+0000  2.183232E-0001
 -2.465523E+0000  8.130792E-0001
  3.238085E+0000  2.519508E-0001
  3.082081E+0000  1.634258E-0001
  2.914242E-0002  1.126295E+0000
 -1.050950E+0000 -1.833138E-0001
 -2.673553E-0001 -2.168823E-0001
  1.538623E-0001  1.755615E+0000
 -5.139310E-0001 -8.956304E-0002
  1.809417E+0000  9.679022E-0001
  8.757837E-0001  1.629018E+0000
  7.630378E-0001 -5.519029E-0001
  1.329465E+0000 -1.292398E+0000
  2.094390E-0001  9.182626E-0002
 -1.490380E+0000  1.170639E+0000
 -1.216493E+0000  1.692590E+0000
  7.273440E-0001  8.588455E-0001
  3.071237E+0000  6.344498E-0001
 -8.701144E-0001  2.004662E+0000
 -3.300874E+0000 -1.087911E+0000
 -8.486385E-0001 -1.773940E+0000
  1.222229E+0000 -1.286171E+0000
 -2.547962E-0001  3.163418E-0001
 -1.914051E+0000 -1.016139E+0000
  1.772021E+0000 -1.004811E+0000
  1.008932E+0000 -3.610367E-0001
  1.152109E+0000 -1.020915E+0000
  2.830058E-0001 -1.302179E+0000
 -1.007584E+0000 -2.956792E-0001
  1.127699E-0001  5.224992E-0001
 -2.193077E+0000 -9.226937E-0001
 -2.005275E+0000 -1.223307E+0000
  1.249584E+0000 -2.470987E+0000
  2.443610E+0000  8.065100E-0001
 -1.047962E+0000 -4.081633E-0001
 -1.780766E-0001 -2.300524E+0000
  2.065677E+0000 -3.772619E-0001
  2.466570E-0001 -1.027678E+0000
  8.048640E-0001 -2.510334E+0000
  8.282655E-0001 -1.290756E+0000
 -8.930916E-0001 -8.195539E-0001
  4.325441E-0001 -6.825689E-0001
  2.692530E+0000 -1.092898E+0000
  2.742898E+0000  1.059538E+0000
  1.688550E+0000 -9.225311E-0001
  1.169343E-0001 -1.964231E+0000
  5.929468E-0001 -1.265675E+0000
  5.488803E-0001 -1.161304E+0000
 -2.185735E+0000 -9.937546E-0001
 -5.987432E-0001 -9.400516E-0001
  5.495952E-0001 -3.034713E-0001
  2.008631E-0003  1.382740E+0000
 -1.735179E+0000  4.595422E-0001
  1.514581E-0001 -1.264403E-0001
 -5.573396E-0001 -2.513301E-0001
  5.542794E-0001 -1.415526E+0000
  6.616967E-0001  9.266221E-0001
 -2.266169E-0001  5.873907E-0001
 -1.102435E-0001  2.181080E+0000
  1.754541E+0000  2.309342E+0000
  7.889636E-0001  5.291793E-0001
  4.950356E-0001 -5.769893E-0001
  1.077936E+0000  1.382403E-0002
  2.346042E+0000 -1.272715E+0000
  1.642510E+0000 -1.461336E-0001
  1.633871E+0000  4.372926E-0002
 -1.236503E+0000  4.798574E-0001
 -2.284461E+0000 -1.003440E+0000
  8.325115E-0001 -2.078884E+0000
  1.537481E+0000 -3.965778E-0001
  8.846157E-0001  3.553421E-0001
 -3.044138E+0000 -4.236616E-0001
 -2.009068E+0000 -2.341544E+0000
  9.891560E-0001 -1.721226E+0000
  3.924408E+0000 -1.867216E+0000
  2.910183E-0001 -7.081497E-0001
 -2.487819E+0000 -1.409360E+0000
 -2.347138E+0000 -1.179730E+0000
  9.796821E-0001 -9.302519E-0001
  1.962068E+0000  9.969294E-0001
  7.841625E-0001  7.473712E-0001
 -2.076669E+0000 -1.045666E+0000
  8.310386E-0002 -2.096601E+0000
  1.139517E+0000 -5.565347E-0001
  3.617642E-0001 -9.878219E-0001
  3.072038E-0001 -1.404759E-0001
 -2.293176E+0000  5.496485E-0001
 -4.332988E+0000 -1.571095E-0001
 -1.129568E+0000 -1.741052E+0000
  2.987894E+0000 -9.519412E-0001
  1.138831E+0000  2.862202E-0001
 -6.231731E-0001  1.329722E+0000
 -5.518289E-0002  2.021283E+0000
  1.173942E+0000  1.496189E+0000
  7.174078E-0002  1.932357E+0000
 -1.480705E+0000  1.784292E+0000
 -9.139088E-0001  1.438136E+0000
 -6.849900E-0002  7.887857E-0001
  1.654694E+0000 -5.862666E-0001
  1.737601E+0000  2.170830E+0000
 -1.004880E+0000  8.485890E-0002
 -7.693087E-0001 -2.295731E+0000
 -4.714519E-0001 -1.194186E+0000
  1.469678E+0000 -9.198503E-0001
 -5.685130E-0002 -2.145328E+0000
 -1.236342E+0000 -1.262943E+0000
 -1.458391E+0000  4.467423E-0001
  1.420810E-0002  1.562099E+0000
 -2.621976E+0000  7.254223E-0001
 -5.933888E-0002 -9.959862E-0001
  2.060881E+0000 -1.041682E-0001
  5.496891E-0001 -1.001061E+0000
 -1.789076E+0000 -1.238055E+0000
  5.171001E-0001 -6.088791E-0002
  7.229597E-0001  6.398002E-0002
 -2.174924E+0000  8.225134E-0001
 -6.242054E-0001 -4.808442E-0001
 -5.123718E-0001 -1.328446E+0000
 -4.142264E-0001 -8.333543E-0001
 -6.876384E-0002  1.427617E+0000
  8.118285E-0001 -5.396281E-0001
 -5.547017E-0001 -5.613268E-0001
  1.247099E+0000 -3.044581E+0000
 -8.298595E-0003 -1.302055E+0000
 -2.546042E+0000 -5.073681E-0001
 -1.475029E+0000 -3.168244E-0001
  1.816442E+0000  8.992707E-0001
 -4.245921E-0001  1.149429E+0000
 -2.906089E-0001 -4.256144E-0001
 -9.972523E-0001  2.347711E-0001
 -1.183279E+0000  2.121134E+0000
 -2.903977E+0000 -4.968669E-0001
  9.095719E-0001  1.223058E+0000
  8.687395E-0001  2.240515E+0000
 -4.940109E+0000  1.852060E+0000
 -2.904995E+0000  1.290589E-0001
  1.824684E+0000 -1.875546E-0001
  1.589746E+0000  1.623576E+0000
 -9.783280E-0001  1.355022E+0000
  1.891573E+0000  9.012835E-0001
  2.355632E+0000  1.314509E+0000
 -5.007978E-0001  1.715213E+0000
  1.758117E-0001  4.815946E-0001
  8.155988E-0001  1.137184E+0000
  4.225917E-0001  3.209908E+0000
 -2.089185E-0001  3.779924E+0000
  7.189721E-0001  3.032712E+0000
  2.362671E+0000  2.128554E+0000
  1.407342E+0000  1.942648E+0000
 -4.855027E-0001 -4.505017E-0002
 -4.445859E-0001 -4.236464E-0001
  6.337491E-0001  1.085733E+0000
 -1.435239E+0000  2.418455E+0000
  8.929218E-0001  2.119059E+0000
  3.450918E-0001  1.789709E-0001
 -1.104841E+0000 -1.834610E+0000
  5.021936E-0001 -1.987346E-0001
  1.999065E+0000 -6.068252E-0001
  1.349265E-0001  8.508786E-0001
 -2.526167E+0000  4.449556E-0001
 -1.212497E-0001  3.885547E-0001
  1.510390E+0000  1.335397E+0000
  1.712515E+0000  8.638182E-0001
 -1.611580E+0000  1.589713E+0000
 -1.558357E+0000  5.875392E-0001
 -2.752097E-0002  1.791326E+0000
  8.258484E-0001  3.269770E+0000
 -1.058956E-0001  1.190807E+0000
  2.336609E+0000 -6.403987E-0001
  1.012690E+0000 -2.903942E-0001
 -7.195544E-0001 -6.619683E-0001
 -2.626008E+0000  1.320329E+0000
 -3.140245E-0001  1.125059E+0000
  8.945373E-0001 -5.765880E-0001
  1.920497E+0000  1.267171E+0000
 -3.163849E+0000  1.154372E+0000
  1.545629E-0001  1.147184E+0000
  3.797488E-0001  1.012767E+0000
  6.742403E-0001  1.200933E+0000
 -5.417308E-0001  4.361197E-0001
 -9.555485E-0002  1.933184E+0000
 -1.312076E-0001  1.710534E+0000
 -4.333138E-0001  9.235503E-0001
 -1.179719E-0001 -4.415703E-0001
  7.722411E-0002  4.874114E-0001
  1.316319E+0000  4.834686E-0001
  5.739844E-0001  1.562491E-0001
 -1.212322E+0000 -5.138054E-0001
 -2.036740E-0002 -1.217131E+0000
  2.870462E+0000 -3.744178E-0001
  2.850144E+0000 -3.109656E-0001
 -8.202127E-0001 -3.073426E-0001
 -1.929273E+0000  6.664241E-0001
 -3.469479E-0001 -3.483202E-0001
  1.852521E+0000 -6.189915E-0001
  7.998313E-0001 -4.419438E-0001
 -3.742115E-0002 -2.179808E-0002
  7.470154E-0001  2.630913E-0001
  1.105027E+0000  5.732958E-0001
  2.937295E-0001  2.651396E-0001
 -2.486478E-0002 -3.491213E-0001
  7.963344E-0002  1.315685E-0001
  9.959556E-0002 -3.870625E-0001
  4.893828E-0001 -4.312104E-0001
 -3.981375E-0002 -1.175705E+0000
  4.719593E-0001 -2.324565E+0000
  7.857805E-0002 -1.725100E+0000
 -9.903981E-0001  2.917639E-0001
 -1.373620E+0000 -7.380428E-0001
 -2.482828E+0000 -1.122665E-0001
  1.067772E+0000 -8.367104E-0001
  1.801199E+0000  4.183131E-0001
 -1.504879E+0000  2.482343E-0001
 -1.369329E+0000  1.300465E-0001
 -1.202632E+0000  1.120640E+0000
  2.568427E-0001  1.190833E+0000
 -7.619820E-0001  7.071897E-0001
  1.256950E-0001 -1.997639E-0001
  2.216422E+0000  3.114963E-0001
  2.171673E-0001  1.065878E-0001
  2.601252E+0000 -1.648961E+0000
  1.359856E+0000 -4.265831E+0000
  2.076049E-0001 -4.235501E+0000
 -4.277638E+0000 -2.872328E+0000
 -9.206472E-0001 -4.505398E+0000
  1.079828E+0000 -2.895731E+0000
  1.486323E+0000 -9.972788E-0001
 -9.183514E-0002  1.251172E+0000
 -1.657354E+0000  1.330887E+0000
 -1.778064E+0000  3.643270E-0001
  2.083699E+0000  2.237760E-0001
  2.873116E+0000 -7.232139E-0001
 -3.642333E-0001 -1.143882E+0000
 -5.292066E-0001 -1.357733E+0000
 -1.157953E+0000  1.222992E-0002
 -1.241416E+0000 -2.547477E-0001
 -2.906495E+0000 -3.761901E-0001
 -1.688000E+0000 -7.638966E-0001
  1.383897E+0000 -3.729587E-0001
  5.013436E-0001  4.794686E-0001
  3.120590E-0001 -4.061256E-0001
 -1.274814E-0001  1.190214E-0001
  2.694339E-0001  2.085447E+0000
 -1.485190E-0001  1.451654E+0000
  1.046793E+0000  1.131687E+0000
 -1.332319E-0001 -4.980634E-0001
  1.684698E-0001 -4.801762E-0001
  6.894339E-0001 -1.776351E+0000
  9.198251E-0001  7.552441E-0001
  6.037662E-0001  9.878156E-0001
  1.564767E+0000  5.934888E-0001
  1.282490E+0000 -2.102663E+0000
  2.017892E+0000 -4.799745E-0001
  1.051203E+0000  8.655722E-0001
  2.025826E-0001  1.937158E+0000
 -5.897404E-0001  5.754765E-0001
 -2.479095E-0002  8.650455E-0001
  4.026578E-0001  1.641457E+0000
 -4.570549E-0002  1.438825E+0000
 -7.866980E-0001 -8.758286E-0001
  1.343199E+0000  1.241870E+0000
  4.512838E-0001  8.880713E-0001
 -2.095788E-0001  1.671280E-0001
 -2.559194E-0001  1.006637E+0000
 -3.743222E+0000  3.128616E-0001
 -9.733929E-0001 -1.048028E+0000
  2.209233E+0000 -1.206008E+0000
 -4.995298E-0002  3.187704E-0001
 -4.785072E-0001 -1.600304E+0000
  8.937725E-0001 -1.332810E+0000
 -1.501283E+0000 -1.155126E+0000
  3.237696E-0001 -1.402420E+0000
 -1.310443E+0000  2.463050E-0001
 -1.469241E-0001  2.076033E-0001
 -7.076405E-0001 -7.264650E-0001
 -3.821300E-0001 -2.769353E+0000
  4.761895E-0001 -1.447760E+0000
  1.136983E+0000  7.981680E-0001
 -2.822147E-0001  3.688172E-0001
 -1.600866E+0000 -1.948915E+0000
  3.594457E-0001 -9.710034E-0001
  2.398648E+0000  3.412298E-0001
 -8.401988E-0001 -3.196542E-0001
 -2.977326E+0000  5.980088E-0001
 -5.809836E-0001  6.272808E-0001
 -9.037803E-0001  1.665325E+0000
 -2.281920E+0000 -5.227382E-0001
  2.163463E+0000 -9.596212E-0001
  2.909529E+0000 -1.457144E+0000
  1.924143E+0000 -4.429282E-0001
  5.749072E-0001  1.130088E+0000
 -1.621003E+0000  3.732201E-0001
 -2.365142E+0000 -3.175205E+0000
 -4.127631E-0001 -2.077495E+0000
  1.244575E+0000  1.871628E+0000
 -4.434458E-0002  2.322475E+0000
 -1.835874E+0000  4.130012E-0001
 -1.299419E+0000  1.489951E+0000
  4.952962E-0001  3.802746E-0002
  2.364960E+0000  1.040748E+0000
  2.235594E+0000  1.025234E+0000
 -1.085762E+0000  8.774877E-0001
 -3.088084E+0000  2.907341E-0001
 -9.651777E-0001  8.458184E-0001
  8.797423E-0001  3.809279E+0000
 -9.966299E-0001  3.559479E+0000
 -5.398836E-0002  2.185919E+0000
  1.043162E-0001  2.691070E+0000
  6.261331E-0001 -8.982296E-0002
 -1.399164E+0000 -4.731624E-0001
  1.431162E+0000  1.262937E+0000
  6.703437E-0001  1.772610E+0000
 -9.112818E-0001  1.950376E+0000
 -5.298517E-0001  1.080412E+0000
  6.672799E-0002  4.411040E-0003
  1.235188E+0000 -8.161884E-0001
  1.656551E+0000  1.043268E+0000
 -1.371593E+0000 -2.546891E-0002
 -1.641391E+0000  8.357133E-0002
 -1.067387E+0000  2.177750E-0001
  9.157711E-0001  1.429015E+0000
 -1.645624E+0000  1.139146E+0000
  9.537937E-0001  1.709932E-0001
  3.305313E-0001  2.252885E+0000
  9.568660E-0001  9.041022E-0001
  1.219186E+0000  4.600694E-0001
 -3.185635E-0001 -5.070540E-0001
 -1.974200E+0000 -1.770019E+0000
  3.452399E-0001 -2.078633E+0000
  1.045108E+0000 -2.643358E+0000
 -1.267800E+0000 -3.039974E+0000
 -3.531630E+0000 -2.229129E+0000
  9.096190E-0001 -8.093878E-0001
  1.152041E+0000  9.471059E-0001
 -1.276733E+0000 -1.630631E+0000
 -8.233279E-0001 -2.073831E+0000
 -2.392718E+0000 -1.231386E+0000
 -1.718748E+0000 -8.395429E-0001
  9.011113E-0002 -8.216946E-0001
 -4.111556E-0001  1.869322E-0001
  3.978263E-0001  4.953068E-0001
  1.105916E+0000 -5.549869E-0002
  3.756077E-0001  3.593411E-0001
 -1.315452E+0000  1.805105E+0000
 -2.209550E+0000  1.266302E-0001
  2.382482E+0000 -3.918745E-0001
  2.722663E+0000  7.184603E-0001
  3.696847E-0001  7.883816E-0001
 -2.040405E+0000  3.365129E-0001
 -1.306319E+0000 -8.356807E-0001
  8.445469E-0001 -2.064292E+0000
 -1.088902E+0000 -2.258944E-0001
 -7.702209E-0001 -4.881264E-0001
  1.186700E+0000  2.297360E-0001
 -1.630210E+0000  1.452782E+0000
 -1.303413E+0000 -3.741781E-0001
  5.891088E-0001 -2.911242E-0001
  2.195898E+0000  1.180564E+0000
  9.155824E-0002  2.441892E+0000
 -2.186020E+0000 -2.057001E-0001
 -8.093983E-0001 -1.479846E+0000
  2.147346E+0000 -1.617850E-0001
  1.910517E+0000  3.391334E-0001
  1.177982E+0000  6.339677E-0001
 -1.492630E+0000  1.124943E+0000
 -1.314706E+0000 -3.710540E-0001
 -2.310904E+0000  2.359861E-0001
 -6.573451E-0001  1.377158E-0001
  3.986732E-0001  1.562715E+0000
 -5.002778E-0001  2.708570E-0001
 -6.375193E-0001 -3.575189E-0001
  2.514822E+0000 -6.747692E-0001
  1.661160E+0000  7.466911E-0001
  3.436149E-0001 -1.617107E+0000
 -2.248322E-0001 -3.709714E-0001
 -5.121339E-0001  2.691480E-0001
 -1.633299E+0000 -9.725091E-0001
  4.450745E-0001  4.157343E-0001
  1.128495E+0000  1.781422E-0001
  5.448625E-0001 -1.082151E-0001
 -1.613598E+0000  9.030761E-0001
 -1.519968E+0000  1.424060E+0000
 -1.648407E+0000  1.957029E+0000
 -1.025628E+0000  8.154980E-0001
  3.155744E+0000  1.645493E+0000
  2.247890E-0001  1.290011E+0000
 -1.946426E+0000 -5.728591E-0001
 -1.011865E+0000  1.073964E+0000
 -2.241401E+0000  2.246698E+0000
  9.297520E-0001  3.424358E-0001
  2.093510E+0000 -1.747714E-0001
  2.495123E+0000  3.515840E-0001
 -6.282335E-0001 -9.648999E-0001
 -2.601851E-0001 -2.319179E+0000
  2.271278E+0000 -9.154693E-0002
 -5.029969E-0001  1.077219E-0001
 -7.540798E-0001 -2.056807E-0001
 -1.560757E+0000 -4.368027E-0003
 -1.334860E+0000 -1.267206E+0000
  2.023113E+0000  1.751089E-0001
 -3.587447E-0001  1.031267E+0000
 -2.269622E+0000  2.318575E+0000
 -2.375939E+0000  1.695403E+0000
 -1.618112E+0000 -1.587081E-0001
  5.764389E-0001 -6.765823E-0001
  2.501509E+0000 -1.046951E-0001
 -1.319988E-0001 -7.677030E-0001
 -5.351773E-0001 -1.056409E+0000
 -8.096068E-0001 -3.545064E-0001
 -7.240172E-0001 -4.961290E-0001
  2.056520E+0000  8.014942E-0001
  9.283596E-0001  1.505480E+0000
 -2.744299E+0000  2.667033E-0001
 -2.957670E+0000 -1.858201E+0000
 -2.715820E-0001 -1.216973E-0001
  1.603861E+0000  4.646738E-0001
  1.521777E+0000  4.266592E-0001
  2.213961E+0000  4.134555E-0001
  1.479671E+0000  1.078815E+0000
 -1.520514E+0000 -1.224448E+0000
 -1.459026E-0001 -2.659242E+0000
  9.483349E-0001 -2.102453E-0001
  1.446978E+0000  1.204052E+0000
 -4.375173E-0001  1.345660E-0001
 -7.012049E-0002 -1.757300E-0001
 -4.259629E-0001  5.823812E-0001
  5.368272E-0001 -1.120312E+0000
  7.135814E-0001 -3.021707E+0000
  3.522981E+0000  8.617538E-0002
  6.766868E-0001  8.367471E-0001
 -2.848479E+0000 -1.360827E+0000
 -9.230673E-0001 -2.451590E+0000
  2.307720E+0000  3.123055E-0001
 -1.432518E-0001  1.902379E+0000
  1.245331E+0000  1.100447E+0000
  1.295726E+0000  3.534473E+0000
 -3.894589E-0001  5.758519E-0001
 -5.691775E-0001 -1.330016E+0000
  5.065049E-0001 -2.079324E+0000
 -2.732963E+0000 -1.284509E+0000
 -3.758921E+0000  2.002536E-0001
 -1.526207E+0000 -1.542074E-0001
  4.529871E-0001 -2.932051E-0001
  1.178798E+0000  8.879301E-0001
  7.489269E-0001  2.055590E+0000
 -1.257975E+0000  1.377459E+0000
 -3.538108E-0001 -1.597403E-0001
  2.748945E-0001  6.527513E-0001
  7.365358E-0001  2.499308E-0001
  9.627999E-0001  1.434280E+0000
 -2.043874E+0000  8.202887E-0001
 -8.631133E-0001  4.708916E-0002
  1.308833E+0000  8.699729E-0001
 -1.766907E+0000 -5.566302E-0001
 -6.680062E-0002 -1.842716E+0000
  2.008661E+0000  1.419259E+0000
 -2.072244E+0000  6.348175E-0001
 -6.778979E-0001  1.140580E+0000
 -1.930321E-0002  6.160235E-0001
  5.898034E-0001  7.148565E-0001
 -2.018006E+0000 -1.686521E-0001
 -2.331440E-0001  2.040447E-0001
  1.308179E-0002 -2.175776E+0000
  2.017165E+0000  8.505355E-0001
  1.302785E+0000  1.619803E+0000
  1.446816E+0000 -7.300739E-0001
  1.583770E+0000  2.749194E-0001
  2.040006E+0000  3.131855E-0001
  1.156787E+0000  5.188043E-0001
 -1.491057E+0000  4.858466E-0001
 -1.139639E+0000  1.266982E+0000
 -1.448709E-0003 -7.638422E-0001
  2.687847E-0001  1.657350E+0000
 -1.811107E+0000  1.431229E+0000
 -9.978438E-0001  2.574646E-0001
 -3.533672E+0000 -1.112433E+0000
 -4.729483E-0001  6.218625E-0001
  1.275500E+0000  1.195453E-0001
 -5.985751E-0001 -2.510109E-0001
 -5.836357E-0001 -4.591856E-0001
 -3.414933E-0002 -3.110427E-0001
 -1.087210E+0000 -1.665701E-0002
  2.466290E+0000  1.893858E+0000
  5.876799E-0001  1.768414E+0000
 -1.038282E+0000  8.358613E-0001
  6.889198E-0001  2.464647E+0000
  1.208343E+0000  6.656180E-0001
 -5.500498E-0001  4.798636E-0001
  1.763919E+0000  1.257935E-0002
  1.541739E+0000  5.047163E-0001
 -1.181615E+0000 -4.517025E-0001
 -2.037804E+0000 -8.410298E-0001
  9.022336E-0001 -1.589947E-0001
  1.839127E+0000  4.287876E-0001
  1.785622E+0000 -2.534349E+0000
  1.316732E+0000 -1.834137E+0000
  7.277087E-0001 -1.714078E+0000
  9.328709E-0001 -8.178471E-0001
 -3.128603E-0001 -6.030240E-0001
 -2.469102E+0000  4.512006E-0001
  4.031196E-0002 -8.170497E-0001
  2.032633E+0000 -6.882986E-0002
  2.191291E+0000  1.239499E+0000
  1.041761E+0000  1.098875E+0000
 -1.475348E+0000 -2.533358E-0001
 -1.736527E-0001  3.542943E-0001
 -1.137706E-0001 -4.465956E-0001
  8.141504E-0001  6.215460E-0001
 -5.912618E-0001  1.669985E+0000
 -2.454568E-0002 -4.772932E-0001
 -9.937061E-0002 -1.294684E+0000
  2.487439E+0000 -1.668720E+0000
  8.067742E-0001 -4.701663E-0001
 -4.113630E-0001 -3.624297E+0000
  1.261159E+0000 -1.094614E+0000
 -4.651126E-0001  9.121008E-0001
 -2.040799E+0000 -9.625427E-0001
  2.199042E+0000  5.557865E-0002
  2.837225E-0001  4.575456E-0001
 -1.595063E-0001  9.660749E-0001
 -2.364796E+0000  8.158404E-0001
 -3.275170E-0001  1.913754E-0001
  1.000905E+0000  3.966951E-0001
 -1.008465E-0001 -8.456448E-0001
 -3.567269E-0001 -1.775083E+0000
  3.282322E-0001 -6.685027E-0001
 -1.562529E+0000  2.518265E-0001
 -1.811853E+0000  4.355595E-0001
 -1.735995E+0000  4.954732E-0002
  1.423660E+0000 -6.466642E-0001
  1.036321E+0000  3.542535E-0001
  1.012651E+0000 -8.701814E-0001
  1.023988E+0000 -3.761336E-0001
  7.500905E-0001  2.853350E-0001
  5.262990E-0001 -4.021674E-0001
 -6.066835E-0001  1.635989E+0000
 -5.836765E-0001  2.132422E+0000
 -1.905594E+0000  1.914697E+0000
  2.160986E+0000  5.596949E-0001
 -1.527650E+0000  2.200618E-0001
  5.833816E-0002 -1.163224E+0000
  1.676669E+0000 -7.365037E-0001
  2.326253E+0000  1.715152E+0000
 -8.980965E-0001  2.005088E-0001
  7.387130E-0001  7.645891E-0001
 -3.872855E-0001 -1.998669E+0000
  2.391447E+0000 -1.309610E+0000
  1.914493E+0000  1.624558E+0000
 -2.543570E+0000 -5.628510E-0002
 -4.457569E-0001 -1.982931E+0000
  1.819705E+0000  9.276655E-0001
  1.924485E+0000  1.326419E+0000
 -1.531875E+0000 -9.832238E-0001
  2.173774E-0001 -3.985541E-0001
 -1.367694E+0000 -2.467701E-0001
 -3.543261E-0001 -4.760635E-0002
  9.755549E-0001 -3.052510E-0001
  1.442357E+0000 -7.320721E-0001
  1.900471E+0000  1.660420E-0001
  7.667110E-0001  2.707722E-0001
 -2.035142E+0000  5.779292E-0001
 -3.987652E+0000  6.206053E-0001
  1.209381E-0001 -8.899765E-0001
  1.895773E+0000 -7.079789E-0001
  1.919422E-0001 -1.189205E+0000
 -2.994840E+0000 -4.711229E-0001
 -2.575055E+0000 -1.807909E+0000
 -7.634038E-0001 -1.198415E+0000
 -8.905570E-0001  5.899531E-0001
  5.778647E-0001  2.296667E+0000
 -8.314601E-0001  9.107864E-0001
  1.508440E+0000  4.040235E-0001
  2.111531E+0000 -7.296360E-0001
  1.845078E-0001 -1.061252E+0000
 -1.894506E+0000 -1.093052E+0000
 -3.419570E+0000  6.751747E-0001
 -1.441859E+0000  2.335323E-0001
  3.855591E+0000 -2.574779E-0001
  3.144133E+0000  6.561200E-0001
 -1.202104E+0000 -4.047835E-0002
  3.090279E-0001  4.862286E-0001
  2.086866E+0000 -1.433878E+0000
  2.282357E+0000  2.940319E-0001
  2.862233E-0001  1.796071E+0000
 -1.650713E+0000 -1.335688E-0001
 -9.662120E-0001 -9.792786E-0002
  8.038750E-0002  1.016401E+0000
 -9.649320E-0001  7.461751E-0001
 -3.580516E-0001  1.691962E+0000
  5.399952E-0001  1.362395E+0000
 -9.592980E-0002 -4.934326E-0001
  1.017671E+0000 -1.620805E+0000
  1.633361E-0001 -1.334834E+0000
 -1.494832E+0000 -4.061238E-0001
  2.256339E-0001 -1.154071E+0000
  2.127443E+0000  5.576862E-0001
 -5.489906E-0001 -3.406919E-0001
  8.278206E-0001 -2.538152E-0001
 -1.519074E-0001 -6.293478E-0001
 -1.687256E+0000 -1.958394E+0000
 -2.296237E+0000 -6.654834E-0001
 -5.003741E-0001 -8.578840E-0001
  1.479582E+0000  3.971085E-0001
  1.501010E+0000  1.416596E+0000
 -2.247518E+0000  1.202483E+0000
 -1.258618E+0000  4.938900E-0002
  2.423855E+0000  6.645750E-0001
 -6.113904E-0002  9.263995E-0001
 -4.857602E-0001 -1.376539E-0001
  3.300836E-0001 -1.717105E+0000
  2.077353E+0000 -1.465309E+0000
  1.197546E+0000 -1.922433E+0000
 -5.210839E-0001  3.911546E-0001
 -9.660790E-0001 -7.053820E-0001
 -6.815452E-0001 -8.798108E-0002
  1.041108E+0000  1.553286E-0001
  5.069018E-0001  4.822876E-0001
 -2.496313E-0001  2.439514E-0001
 -2.222720E+0000  2.079615E-0001
 -2.864967E+0000 -2.023562E-0002
  2.567388E+0000  2.112567E-0001
  1.005830E+0000 -1.142393E-0001
  1.447148E-0001 -2.516429E+0000
 -1.126487E+0000 -1.085814E+0000
 -1.654843E+0000  3.279772E-0001
  2.116244E-0001 -1.246705E+0000
  1.974491E-0002 -9.642558E-0001
  1.623692E+0000  1.502877E-0001
 -1.069018E+0000  1.933262E+0000
 -1.883635E+0000 -8.113170E-0001
 -1.300739E+0000 -1.061419E+0000
  7.078597E-0001  2.047686E+0000
 -2.079770E+0000  8.770748E-0001
  2.863185E-0001 -1.612570E-0001
 -5.378403E-0001 -8.543338E-0002
  3.097891E-0001  1.259426E-0001
 -1.168352E+0000 -4.257137E-0001
 -8.391411E-0001  2.645104E-0001
  1.068543E+0000  1.297146E+0000
  1.332804E-0001 -4.480967E-0001
  1.035543E+0000 -1.820443E+0000
  1.179222E+0000  9.744157E-0002
  5.695088E-0001  8.631857E-0001
 -1.757969E+0000  5.208125E-0001
 -9.495023E-0001 -1.439887E+0000
  1.681545E+0000  2.829830E-0001
 -1.144695E+0000  4.060062E-0002
 -1.286918E-0001 -4.278674E-0001
 -2.488333E+0000  1.510657E-0001
  1.317664E+0000  2.129839E-0001
 -2.570047E-0001  7.940446E-0001
  1.636038E+0000 -1.202715E-0002
 -8.702929E-0002 -1.041087E+0000
 -6.729611E-0001  6.271589E-0001
 -4.901173E-0001 -1.378272E+0000
 -1.313284E+0000 -2.778251E-0001
  1.440885E+0000 -1.221560E+0000
 -3.791074E-0002 -1.358137E+0000
 -1.315138E-0001 -1.544140E+0000
 -1.086296E+0000 -8.857784E-0001
  1.192931E+0000 -5.792690E-0001
  3.760282E-0001  2.051575E+0000
 -3.854018E-0001 -1.300550E+0000
 -1.321387E+0000 -1.145298E+0000
 -9.147264E-0001 -1.219764E+0000
 -9.552434E-0001  1.059318E+0000
  1.782959E-0001  1.720447E+0000
  2.144177E+0000  2.948175E-0001
  2.720559E-0002 -9.933864E-0001
  1.820966E+0000 -3.036875E-0001
  6.568002E-0001  3.552239E-0001
 -8.627741E-0001 -2.210227E+0000
 -6.463438E-0002 -2.842841E+0000
 -5.326560E-0001 -1.098608E+0000
 -7.828923E-0001  2.100692E+0000
 -1.165977E+0000  1.248797E+0000
 -2.403072E-0001  1.536316E-0001
  1.218758E+0000 -1.396652E+0000
  1.973137E+0000  1.507820E+0000
 -1.410642E-0002  2.461545E+0000
 -1.638078E+0000  1.827722E+0000
 -1.567503E+0000  2.782050E+0000
 -1.143446E+0000  1.622728E+0000
  1.098732E+0000  7.823627E-0001
 -5.879754E-0001  1.815952E+0000
 -4.629801E-0001 -4.603674E-0001
  5.490328E-0001  5.381117E-0001
  3.159480E+0000 -1.193422E+0000
  9.976743E-0001  1.758758E+0000
 -2.010397E+0000  1.861618E+0000
 -1.580467E+0000  1.426120E+0000
  1.812279E+0000  5.240699E-0001
  1.694222E+0000  1.501012E+0000
 -1.203381E+0000  1.363680E+0000
 -2.568855E+0000  7.385578E-0001
  1.046227E+0000  2.528837E-0001
  1.372732E+0000 -2.191825E-0001
  4.144678E-0001 -2.228633E-0001
 -3.002529E-0001 -1.603414E+0000
  2.210323E-0001 -9.334433E-0001
  1.737540E+0000  1.606743E-0001
  2.506125E+0000  1.159495E+0000
  1.782923E+0000 -6.066202E-0001
 -9.563814E-0002  4.607460E-0001
 -1.048675E+0000 -1.671525E+0000
  1.290587E+0000 -2.117259E+0000
  2.369233E+0000 -7.393941E-0001
  1.037241E+0000  2.534802E+0000
 -2.519384E+0000  9.694074E-0001
 -2.149585E+0000 -5.410799E-0001
  8.104825E-0002  3.482386E-0001
  2.651859E+0000 -3.597802E-0001
 -9.636252E-0001 -1.584135E+0000
 -2.128201E+0000 -1.980575E+0000
 -6.267927E-0001 -1.211423E+0000
  6.135020E-0001 -1.243047E+0000
 -1.185877E+0000 -9.868427E-0002
  3.333088E-0001 -1.426786E+0000
  2.388690E+0000 -1.009287E+0000
  1.766057E+0000 -2.188112E+0000
  7.000705E-0001 -1.300948E+0000
  6.104077E-0001 -2.046843E+0000
 -6.971384E-0001 -1.455891E+0000
 -9.359422E-0001 -1.926221E+0000
  3.951348E-0001 -1.242733E+0000
  4.809549E-0001  9.250612E-0001
 -1.083631E+0000  5.188384E-0001
  1.796258E-0001  1.831295E+0000
  1.210233E+0000  2.456688E+0000
 -8.970332E-0003 -5.686300E-0001
  7.904535E-0001 -9.067273E-0001
 -1.930889E-0001 -2.055386E+0000
 -1.090910E+0000 -2.168434E+0000
  4.527173E-0001 -1.090662E+0000
  2.554915E-0001 -1.260137E+0000
 -1.212447E+0000 -1.228998E+0000
 -2.046467E-0001 -2.705625E+0000
  1.204123E-0001  1.838429E-0001
 -9.082769E-0001  6.464783E-0002
  1.965073E-0001  4.753919E-0001
  4.449077E-0002  4.625715E-0002
  1.384379E-0001  3.883452E-0001
 -1.956614E+0000  4.066575E-0001
  1.136682E+0000 -3.755808E+0000
  2.243970E+0000 -9.450640E-0001
 -1.550418E+0000 -1.293662E+0000
 -2.455155E+0000 -3.321649E+0000
 -1.480216E+0000 -4.000362E+0000
  1.069152E+0000 -1.620879E+0000
  4.155789E-0001  8.002597E-0001
 -1.983988E+0000 -1.412622E-0001
 -1.947187E+0000  1.641436E-0001
  3.823008E-0001  2.110404E-0001
  8.064588E-0001  2.707209E+0000
 -1.357728E+0000  2.898433E+0000
 -2.275126E+0000  1.924840E+0000
 -2.741062E-0001 -1.283375E+0000
  1.178242E-0001 -1.333937E+0000
 -4.868739E-0001 -1.082804E+0000
  5.220693E-0001 -2.360408E+0000
  7.345413E-0001 -2.187684E+0000
 -2.525137E-0002 -1.340828E+0000
  2.068353E+0000  2.138969E+0000
 -4.143940E-0001  1.817122E+0000
 -8.265322E-0002 -5.321061E-0001
  4.129733E-0002 -3.127969E+0000
 -8.288329E-0002 -1.297351E+0000
 -8.212155E-0001  7.664928E-0001
  1.047111E+0000 -7.339653E-0001
  1.585697E+0000 -6.002537E-0001
  1.116223E+0000  7.097861E-0001
 -1.610302E+0000  1.217542E+0000
 -9.777832E-0001  2.025708E+0000
  1.044684E+0000  1.918970E+0000
  1.591316E-0002  1.127616E+0000
 -2.118770E-0001  1.883432E-0001
  8.143291E-0002  6.954755E-0001
  3.683866E+0000 -4.855158E-0001
  2.321322E+0000  5.842364E-0001
 -2.395253E+0000  1.772499E-0001
 -1.481873E+0000 -2.002426E-0002
  2.207468E+0000 -1.444757E+0000
  1.287076E+0000 -4.945872E-0001
 -1.684326E+0000 -4.246001E-0001
 -1.929951E+0000 -1.977760E+0000
  2.964419E-0001 -1.912968E+0000
 -1.037058E+0000  3.511048E-0001
 -1.963063E-0001 -1.241260E+0000
  3.574119E+0000  2.488756E+0000
  1.881404E+0000  3.645191E+0000
  2.031992E+0000  2.123715E+0000
  2.369184E+0000 -5.840174E-0001
  1.186167E+0000 -7.279032E-0001
 -1.748927E+0000 -1.667954E+0000
 -2.056324E+0000 -1.663001E+0000
 -5.930640E-0001 -1.856797E+0000
 -5.859939E-0001 -2.192786E-0001
  1.462487E+0000 -8.550386E-0001
  6.264537E-0001 -8.510586E-0001
  1.503094E-0001 -4.817076E-0001
 -1.982322E+0000  1.738246E+0000
  4.471056E-0001  1.504268E+0000
  1.424319E+0000  1.248778E+0000
  1.621065E+0000  4.072961E-0001
  1.188833E+0000  1.224863E+0000
 -1.502945E+0000  2.593684E+0000
  6.040921E-0001 -6.096051E-0001
  3.826233E+0000  7.855558E-0001
  2.727395E+0000  1.302096E+0000
 -1.050245E+0000  3.815847E-0002
 -2.793976E+0000  7.367333E-0001
  6.500038E-0003  5.712254E-0001
  1.552431E+0000  4.366206E-0001
  5.067341E-0002  2.147628E+0000
 -4.852969E-0001  1.830388E+0000
  1.026601E+0000  1.068705E+0000
  5.300805E-0001  9.505339E-0002
 -2.227563E+0000 -7.719387E-0001
 -2.075110E+0000 -1.584113E+0000
 -1.663249E+0000 -3.156911E-0001
  3.729808E-0001  1.323027E+0000
 -2.582483E-0001 -6.972014E-0001
  1.954081E+0000 -5.091689E-0001
 -6.034273E-0002 -2.518174E+0000
 -1.595936E+0000 -6.210150E-0001
 -9.204010E-0001 -2.749754E-0001
 -2.043565E+0000  1.077338E+0000
  2.122727E+0000 -2.514322E-0001
  1.475955E+0000 -1.347937E+0000
 -1.679974E-0001 -9.354903E-0001
  1.134529E+0000 -4.894087E-0001
 -1.234322E-0001 -2.252785E-0001
 -1.377054E+0000 -1.372693E+0000
 -3.767941E-0001 -8.536941E-0001
 -3.116749E-0001 -1.035487E+0000
 -9.806629E-0001 -3.750225E-0001
 -1.713552E-0001 -4.139832E-0001
  2.115109E+0000 -1.388794E+0000
  2.482446E+0000  1.415398E+0000
  2.832818E+0000  1.371880E+0000
  1.815349E-0001  1.372237E+0000
 -3.200438E-0001 -2.902126E-0001
  1.478196E+0000 -5.913267E-0001
  2.297446E+0000  5.354949E-0001
  1.527780E-0001  1.604237E+0000
 -1.358631E+0000  8.612300E-0001
 -5.855438E-0002 -3.071657E-0001
  9.393304E-0001 -1.163259E+0000
  3.743606E-0001 -1.058730E+0000
 -7.193160E-0001 -4.366136E-0001
  8.221098E-0001  3.223522E-0001
 -8.617466E-0001 -1.472002E+0000
  1.247081E+0000 -1.293251E+0000
  4.820972E-0001  7.473744E-0001
  3.181639E-0001 -4.332596E-0001
  1.001647E+0000 -1.624421E+0000
  1.724379E+0000 -1.861876E+0000
 -3.328737E+0000 -2.009319E+0000
 -2.355944E+0000 -3.091017E+0000
  1.031465E+0000  4.725171E-0002
  8.299131E-0001 -9.521773E-0001
 -1.514157E+0000 -1.242197E+0000
 -1.548318E+0000 -1.725817E+0000
  2.354649E+0000 -1.993048E+0000
 -6.413817E-0001  1.500572E-0001
 -2.479970E+0000  8.905535E-0001
 -9.963264E-0001 -9.187819E-0001
  2.351503E+0000  5.030817E-0001
  1.412531E+0000  1.324302E+0000
 -1.701161E+0000  6.236036E-0001
 -9.117240E-0001 -1.661526E+0000
  2.526452E-0001 -1.201226E+0000
  1.083813E+0000 -4.145875E-0001
  1.861697E+0000 -1.018406E+0000
  1.626227E+0000 -1.442762E+0000
  2.773671E-0001 -9.456314E-0001
 -2.635368E+0000 -1.615458E+0000
  6.572373E-0001 -2.093522E+0000
  1.534446E+0000 -1.238479E-0001
  3.605831E-0001 -3.605552E-0001
  1.051951E+0000 -1.844596E+0000
  1.652614E+0000 -1.078918E+0000
 -1.824058E+0000  3.970215E-0001
 -1.653330E+0000  6.996954E-0002
 -1.946552E+0000 -6.668581E-0001
  8.272379E-0002 -2.054958E+0000
  2.972220E+0000  2.828802E-0002
  2.990747E-0001  7.924825E-0001
 -1.531978E+0000  1.726516E-0002
 -2.073021E+0000 -1.746424E+0000
  2.685934E-0001 -2.862532E+0000
 -8.331693E-0002 -1.566880E+0000
 -1.788634E-0001  7.116187E-0001
 -1.842000E+0000  3.756769E-0001
 -1.135356E+0000  2.333676E-0001
 -1.911406E-0001 -5.265142E-0002
 -1.405956E-0001  2.967098E-0001
  4.291275E-0001 -1.380385E+0000
  1.300018E+0000 -2.039883E+0000
 -5.099416E-0001  8.821130E-0002
  1.433198E-0001 -5.850767E-0001
  1.413169E+0000 -5.292156E-0001
 -1.501646E+0000 -4.746280E-0001
 -3.174177E+0000 -5.248964E-0001
 -2.092274E+0000 -1.137050E+0000
 -1.275518E-0001 -2.246994E+0000
  1.732569E+0000 -3.522721E-0001
  7.990472E-0001 -1.258786E+0000
  5.744846E-0001 -1.386379E+0000
 -1.572991E+0000  1.227029E+0000
 -3.241431E+0000  2.471305E+0000
 -1.519531E+0000  1.034217E+0000
  1.705961E+0000 -1.562543E+0000
  3.580932E+0000  8.640473E-0001
 -2.655651E-0001  1.527022E+0000
 -1.110125E+0000 -1.219920E+0000
  2.374917E+0000 -1.419955E+0000
  2.947535E+0000 -3.781761E-0001
  1.008367E-0001  9.364458E-0001
 -1.712328E+0000  1.311444E+0000
  9.172597E-0001 -1.158278E+0000
  1.074001E+0000  7.128116E-0001
 -1.952131E-0001  8.713916E-0001
 -1.323415E+0000  2.513460E+0000
 -1.985642E+0000  2.669778E+0000
 -9.957352E-0001  1.890945E+0000
 -6.641151E-0002  2.016353E+0000
  2.709524E+0000  1.231502E+0000
  1.927891E+0000  1.135733E+0000
 -6.931764E-0002  7.317934E-0001
 -2.423627E-0002 -8.204913E-0001
  1.547444E-0001  7.256442E-0002
 -1.798923E-0001 -3.207947E-0002
 -1.012650E+0000  9.278000E-0001
  2.673598E+0000  7.662272E-0001
 -2.716502E-0001  1.075675E+0000
  1.507275E-0001 -7.044640E-0001
 -1.091509E+0000 -9.301812E-0001
 -2.200512E-0001 -4.441378E-0001
 -9.073466E-0003  2.442977E-0002
  1.005656E+0000 -2.334793E+0000
  1.727586E+0000 -1.119810E+0000
 -2.687850E-0001  1.881464E+0000
 -6.524495E-0001  3.201826E-0001
 -4.093659E-0002  9.110200E-0001
 -4.995110E-0001  7.249341E-0001
 -1.804827E+0000  1.251254E+0000
  4.692450E-0001  5.237658E-0001
  7.765340E-0001  1.203160E-0001
  1.170338E+0000 -2.105687E+0000
  9.883385E-0001 -1.036953E+0000
  2.091778E+0000  5.194736E-0001
  7.936201E-0002 -2.420587E+0000
  1.385579E+0000 -1.365714E+0000
  4.525384E-0001  5.137515E-0001
  9.412114E-0001  2.112326E+0000
  1.177262E-0001  1.416599E+0000
 -4.504918E-0001  6.770429E-0001
 -7.214000E-0001 -8.981838E-0001
 -4.615127E-0001 -4.583039E-0001
 -4.997599E-0001 -2.106419E+0000
 -2.383579E-0001 -3.917568E+0000
 -3.609508E-0002 -1.937764E+0000
 -7.366583E-0001  3.133632E-0001
 -1.360966E+0000  6.141096E-0001
 -1.063073E+0000  1.950731E-0001
 -2.952896E-0001  3.261858E-0001
  9.657308E-0001 -1.410810E+0000
 -3.630561E-0001 -8.327415E-0001
  3.027814E-0001 -8.883858E-0001
 -2.719019E+0000 -6.873590E-0001
 -1.330360E+0000 -2.874498E-0001
 -1.281797E+0000 -8.954820E-0001
  7.675548E-0001  8.984244E-0002
  1.357694E+0000  2.538209E+0000
  1.936930E+0000  1.283693E+0000
  4.931909E-0001 -5.486050E-0001
 -3.147182E+0000 -1.745064E+0000
 -1.711173E+0000 -3.528557E+0000
  1.275210E+0000 -1.952019E+0000
  2.187252E+0000  2.216245E+0000
 -4.993836E-0001  1.565906E+0000
  1.841182E-0001 -7.695961E-0001
 -1.094295E+0000 -1.255511E+0000
  1.938194E+0000 -8.205077E-0001
  3.609601E+0000  1.506188E+0000
  5.107264E-0001 -5.398941E-0001
  3.174740E-0001  2.702884E-0001
 -3.011499E-0001 -1.505282E+0000
 -1.280801E+0000 -1.848384E+0000
 -1.287033E+0000 -2.825796E+0000
  1.798687E-0001 -9.670195E-0001
  1.054956E+0000 -6.144172E-0001
 -1.789795E+0000  1.045602E+0000
 -3.410813E+0000 -9.458254E-0001
  6.554805E-0001 -2.075594E-0001
  1.652717E+0000  4.636070E-0002
  9.870848E-0001 -4.085201E-0001
 -1.191030E+0000 -7.806503E-0001
 -1.465708E+0000  1.683215E-0001
  5.790428E-0001 -1.202815E+0000
  9.174990E-0001  1.214021E+0000
 -1.521261E+0000  7.798233E-0001
  4.032882E-0001  8.380064E-0001
 -1.782750E+0000  1.329574E+0000
  7.343939E-0002  3.669025E-0001
 -1.420965E-0001  3.673865E-0001
  4.850091E-0001  4.505944E-0001
 -7.500480E-0002 -1.867071E-0001
  1.932223E+0000 -2.843836E-0001
  1.103533E+0000  1.684074E-0001
 -5.715761E-0002 -2.081580E-0001
  6.456578E-0001 -8.742585E-0001
 -3.518042E-0001 -9.888292E-0002
 -1.801143E+0000  2.026298E+0000
 -3.459479E-0001  1.465741E+0000
 -8.816703E-0001  1.076300E+0000
 -1.157135E+0000  2.187211E+0000
 -1.911404E+0000  2.009001E+0000
 -4.703868E-0001 -4.147980E-0001
  2.954353E+0000 -2.267666E+0000
  1.063697E+0000 -4.444603E-0001
  1.303193E+0000  1.363205E+0000
 -1.306487E+0000  6.338061E-0001
  4.824754E-0001  1.252706E+0000
  1.088345E-0001  2.888709E+0000
  4.151249E-0001 -8.811663E-0002
  2.048640E+0000 -4.341301E-0001
  9.800145E-0001  1.332242E+0000
 -1.221191E-0001  3.593276E-0001
  8.496095E-0002  2.400673E-0001
  2.131869E-0001 -2.405656E-0001
 -2.554153E+0000  8.925722E-0001
 -2.595968E+0000  8.527862E-0001
  9.696574E-0001 -9.626181E-0001
  4.116786E-0001 -2.689308E-0001
 -9.034454E-0001 -2.426325E-0001
 -9.551693E-0001 -1.414743E+0000
  6.241826E-0001 -2.306848E-0001
  5.819929E-0001  5.534540E-0001
 -2.465264E+0000  1.650975E+0000
 -2.413102E+0000 -2.716958E+0000
  1.771815E-0001 -2.263298E+0000
  9.069239E-0001  1.147979E+0000
  1.340074E+0000  3.225456E+0000
  1.787032E+0000  5.562201E-0001
  3.476942E+0000  9.924641E-0001
  1.819760E+0000  3.178849E+0000
 -1.712596E+0000 -2.316756E-0002
  3.273091E-0001 -4.972364E-0001
 -8.703216E-0001 -1.989410E-0001
 -1.340551E+0000  2.655459E+0000
  4.454808E-0001 -5.156174E-0002
  7.328686E-0001 -6.097793E-0001
  1.176498E+0000 -1.499590E+0000
  1.901163E+0000 -1.831699E+0000
  1.090882E+0000 -1.538153E+0000
  8.435750E-0001 -7.259304E-0001
  6.560599E-0001 -8.235881E-0001
  2.387806E-0001 -8.458289E-0001
 -5.515436E-0001 -1.837396E-0001
 -1.401501E+0000  3.610181E-0002
 -1.235922E+0000 -2.534264E-0002
 -2.386387E-0001 -1.630188E-0001
 -4.272740E-0001 -1.440047E+0000
 -3.982601E-0002 -3.329316E+0000
  1.447205E+0000 -2.524722E+0000
 -7.152672E-0001  6.782924E-0001
 -1.258592E+0000  1.916460E+0000
 -1.259253E+0000  1.963511E+0000
 -3.171600E+0000  1.408902E+0000
 -1.405800E+0000  5.922442E-0001
  1.224832E+0000  7.921127E-0001
  1.012562E+0000  6.908462E-0001
  3.862252E-0001  4.022613E-0002
  2.386727E+0000 -3.533558E-0001
 -1.947574E+0000 -8.920194E-0001
 -6.553507E-0001 -1.837724E+0000
  1.477931E+0000 -1.368737E+0000
  2.290020E+0000  1.155492E-0001
  1.858424E-0001  1.651684E+0000
  1.679882E+0000  9.275871E-0001
  2.686768E+0000  2.957399E+0000
 -7.271068E-0001  3.399085E+0000
 -1.659239E+0000  3.118209E+0000
  1.341040E-0001  3.317757E-0001
  1.918498E+0000 -7.174407E-0001
  1.184906E-0001 -1.558578E-0001
 -1.470456E+0000 -5.908760E-0001
 -1.124043E+0000 -1.373278E+0000
  8.414713E-0002 -8.013224E-0001
  2.287461E+0000 -4.017215E-0001
 -9.942267E-0001  1.537371E+0000
 -2.439433E+0000  4.194240E-0002
 -4.674515E-0003  1.085843E+0000
  1.415546E+0000  1.073018E+0000
  9.741868E-0001  1.948285E+0000
 -2.925067E-0001  7.579583E-0001
 -1.526768E+0000 -1.235613E-0001
 -7.584104E-0001  1.165548E+0000
 -8.916010E-0001  2.550117E-0001
  7.787817E-0002 -1.610766E+0000
  5.199184E-0001 -2.403718E+0000
 -2.332049E-0001 -8.977276E-0001
  2.541755E-0001 -1.274844E+0000
 -7.543849E-0001 -7.298278E-0001
  9.884921E-0001 -2.763927E+0000
  3.907952E-0001 -3.150700E-0001
  4.027039E-0001 -1.272915E+0000
  2.242678E-0001 -1.015344E+0000
 -5.567236E-0001 -1.662272E+0000
 -7.758428E-0001 -1.165622E+0000
 -1.199021E+0000 -2.020423E+0000
 -1.263441E+0000 -1.368573E+0000
  1.082068E+0000 -1.632731E+0000
  1.919049E-0001 -3.000578E-0001
 -1.336958E+0000 -4.127718E-0001
 -2.774195E+0000 -9.007247E-0001
 -9.162411E-0001 -1.417363E+0000
  1.281628E+0000  1.587240E-0001
  4.091747E-0001  6.153055E-0001
 -3.560679E-0001  4.996218E-0001
  4.560567E-0001  1.167428E+0000
  1.388450E+0000  1.848645E+0000
  2.446149E-0001 -8.356041E-0002
  2.698782E-0001  2.423561E+0000
 -6.719567E-0001 -1.313647E+0000
  5.439732E-0001 -1.174153E+0000
  2.445865E+0000  2.401348E+0000
 -9.769619E-0002  2.282159E+0000
 -2.051543E-0001  1.649566E+0000
 -1.539510E+0000 -1.105488E+0000
  6.862557E-0002 -9.224364E-0002
  1.659708E+0000 -1.223889E+0000
  1.453250E+0000  1.399188E+0000
 -1.236237E+0000  1.020510E+0000
 -2.419295E+0000  1.164794E+0000
 -1.663643E-0001 -4.726044E-0001
  9.593426E-0001 -1.329446E+0000
 -4.237250E-0001 -1.114124E+0000
 -2.273339E-0001 -5.890491E-0002
  4.973196E-0001  1.695146E-0001
 -1.219427E-0001  2.075923E+0000
 -1.903598E+0000  1.487149E+0000
 -8.965272E-0001  1.966762E+0000
 -9.770664E-0001  1.287729E+0000
  9.756911E-0001  1.250951E+0000
  4.995027E-0001  8.178701E-0001
  8.563556E-0001  8.391736E-0001
 -2.297598E+0000  9.503485E-0001
  4.333263E-0001 -1.651483E+0000
  1.403387E+0000 -3.000535E-0002
  1.781510E+0000  8.280414E-0001
  1.173290E+0000  1.790556E+0000
 -7.209797E-0001  3.228485E-0001
 -7.747100E-0001 -2.054071E+0000
  1.107479E+0000  8.953592E-0001
  2.720499E-0001  3.261923E-0001
 -2.612864E+0000 -3.101616E-0001
 -6.690734E-0001 -5.577860E-0001
  1.085340E-0001 -4.368183E-0001
 -1.164974E-0001 -6.160170E-0001
  1.676995E+0000 -3.264405E+0000
  1.609898E+0000 -3.816196E+0000
  2.054608E-0001 -2.661240E+0000
  3.820103E-0001 -5.981752E-0001
 -6.454662E-0001 -7.520583E-0001
 -1.232179E+0000  6.286245E-0001
 -1.507821E+0000  5.245012E-0001
  1.324067E+0000  2.503899E+0000
  3.752354E-0001  1.765554E+0000
  1.224868E+0000 -5.086638E-0001
  2.953334E+0000 -1.235817E-0001
  1.873180E-0001 -5.925285E-0001
 -3.815640E-0001 -1.078385E+0000
 -1.193746E+0000 -1.081905E+0000
  7.249765E-0001 -2.164627E+0000
  1.181357E+0000 -1.715989E+0000
  8.508242E-0001  1.537366E+0000
 -2.285309E-0001  1.146138E+0000
  4.679426E-0001  4.577414E-0001
 -1.350003E-0002  1.274265E-0001
  1.998736E+0000 -7.034736E-0001
 -1.007600E+0000  1.309499E-0001
 -9.841036E-0001 -1.263793E+0000
 -6.507167E-0001 -8.240842E-0001
 -1.767508E+0000  8.199143E-0001
  2.774520E-0002 -1.019046E+0000
 -7.211569E-0001  1.930677E+0000
 -6.114837E-0001  6.165966E-0001
  4.934378E-0001  9.707920E-0001
  1.828626E+0000  4.626833E-0001
 -1.828096E-0002  5.218738E-0001
  2.175238E-0001  1.606200E+0000
 -3.231661E-0001  4.859132E-0001
  1.571274E+0000 -1.794611E+0000
  1.737905E+0000 -1.411456E+0000
 -9.972679E-0001 -1.601523E+0000
 -1.530180E+0000 -1.352078E+0000
  2.826981E-0002 -1.085279E+0000
  6.959891E-0001  5.257997E-0001
 -6.605483E-0001  5.018522E-0001
 -1.391158E+0000  8.172475E-0001
 -7.900571E-0001  1.157949E+0000
 -2.138101E+0000  3.214057E-0001
 -1.342813E+0000  5.674491E-0001
 -1.604005E+0000  1.472529E+0000
 -6.160429E-0001  1.832226E+0000
 -1.371792E+0000  1.016218E+0000
  1.414511E+0000 -1.144220E+0000
  1.216010E-0001  1.405944E-0001
  1.656054E+0000  6.179590E-0001
 -9.718182E-0001  4.297189E-0001
 -1.937825E+0000 -5.976733E-0001
 -2.029844E+0000  1.542200E+0000
 -2.138927E-0001  5.480932E-0001
  2.068392E+0000  2.815382E+0000
 -4.990859E-0001  1.925211E+0000
 -2.442761E+0000 -1.166255E+0000
 -1.450828E+0000 -7.207881E-0001
 -3.379853E-0001  1.432766E+0000
  9.958568E-0001  9.994619E-0001
  2.202492E+0000 -8.091121E-0001
  1.327053E+0000 -1.380503E+0000
  1.874919E-0001  5.873103E-0001
 -3.492781E-0001  1.748536E+0000
 -1.160499E+0000  8.884856E-0001
 -9.266071E-0002  1.579981E-0001
  1.653310E-0001 -1.440711E+0000
  3.796115E-0001 -2.119336E+0000
 -2.448675E-0003 -1.201595E+0000
 -7.299292E-0001  1.702967E+0000
  4.141031E-0001  1.776103E+0000
  2.424828E+0000  2.062728E+0000
  3.995371E-0001  1.872019E+0000
  1.291207E+0000  5.476179E-0001
 -7.706035E-0001 -2.055270E-0001
 -1.751265E+0000 -3.393875E-0001
 -1.198310E-0001 -8.063197E-0001
 -6.085360E-0001  2.909895E-0003
 -3.892078E-0001  8.624510E-0001
 -1.796452E+0000  6.528639E-0001
  2.317892E-0001 -4.859245E-0001
  1.831573E+0000 -1.306485E+0000
  1.088385E+0000 -2.061979E+0000
  1.200046E+0000 -1.307507E+0000
 -4.044421E-0001 -6.321726E-0001
 -1.347381E+0000 -3.616024E-0001
 -6.470683E-0001  7.631385E-0001
 -1.155805E+0000 -1.328525E+0000
  5.384101E-0001 -1.265856E+0000
 -3.887568E-0001 -4.643706E-0001
 -1.740638E+0000 -3.372674E-0001
 -1.980526E+0000 -8.954034E-0001
  1.440335E+0000  9.097403E-0001
 -6.027394E-0001  1.272810E+0000
 -1.641825E+0000 -1.955831E+0000
  2.481064E-0001 -3.542503E+0000
  1.464685E+0000 -2.060316E+0000
  1.217582E-0001 -1.664102E+0000
  8.806303E-0001 -3.135183E+0000
  1.729410E+0000 -2.458106E+0000
  1.540300E+0000 -1.436813E+0000
  2.758299E-0001 -2.700511E+0000
  5.593836E-0002 -5.579822E-0001
 -4.157048E-0001  2.310350E+0000
 -2.540393E+0000  2.764982E+0000
 -1.269894E+0000  1.493284E+0000
  2.558330E-0001  1.331547E+0000
 -2.589443E-0001  2.231617E+0000
 -1.381583E+0000  2.033983E+0000
  3.190830E-0001 -1.316226E+0000
  1.561415E+0000  4.675408E-0001
  8.970508E-0001  9.786042E-0001
 -1.650258E+0000  1.326894E+0000
 -6.793669E-0001  3.622638E-0001
  2.741904E+0000  1.229632E+0000
  4.582232E-0001  4.487391E-0001
 -1.200397E+0000  3.593572E-0002
  1.088484E+0000 -1.007405E+0000
  5.856543E-0001  3.381868E-0001
 -2.266788E+0000 -5.735542E-0001
  5.243551E-0001 -1.812611E+0000
 -3.974664E-0002  7.793101E-0001
 -1.422243E+0000  2.570241E-0001
 -2.839686E+0000 -1.880475E-0001
  8.277025E-0001 -6.000157E-0001
  2.492740E+0000  2.152976E+0000
  1.660755E-0001  3.160487E-0001
 -2.798782E+0000 -2.684257E-0001
  1.390639E-0001 -2.874738E+0000
  2.415558E+0000 -3.254148E+0000
  1.962441E+0000 -1.749063E+0000
 -8.770975E-0001 -2.142626E+0000
 -2.984566E+0000  3.686413E-0001
 -2.622630E+0000 -1.635927E-0001
 -4.358286E-0001 -9.744314E-0001
  3.716796E+0000 -1.635293E+0000
 -1.235557E+0000 -9.428136E-0001
 -2.265432E+0000 -1.237182E+0000
 -1.241469E+0000 -1.736965E+0000
 -2.568881E-0001 -1.806120E+0000
  5.996209E-0001 -1.378381E+0000
 -1.499746E+0000  2.855538E-0001
 -2.905611E+0000  1.857937E+0000
 -5.032265E-0001  1.514709E+0000
 -5.558981E-0001  2.671600E+0000
 -2.502718E-0001  1.138769E+0000
 -4.989960E-0001  1.181255E+0000
  2.799531E-0001  4.233860E-0001
 -5.256883E-0001 -2.030962E-0003
 -6.242159E-0001 -1.034338E+0000
  2.836882E-0001 -2.055505E+0000
  5.319283E-0001 -8.380949E-0001
  9.239450E-0001  4.987818E-0001
  2.576465E+0000 -3.039561E-0001
 -6.141506E-0001 -7.021805E-0001
 -1.740802E+0000  7.593037E-0001
 -1.960890E+0000 -1.929359E+0000
  2.503135E+0000 -2.241903E+0000
 -3.873572E-0001 -1.975206E+0000
 -4.830251E-0001 -2.133844E+0000
  2.870671E-0001 -2.603186E+0000
  8.758353E-0001 -1.106876E+0000
 -4.477172E-0001  2.578156E+0000
 -1.422675E+0000  3.239938E+0000
 -4.786715E-0001  1.281306E+0000
  3.196674E-0001  2.260743E+0000
 -2.341809E+0000  3.140574E+0000
 -4.471848E-0001  2.907194E+0000
  1.390771E-0001  1.939181E+0000
  9.656281E-0002  1.668283E+0000
  1.974917E+0000  8.717271E-0001
  2.101991E-0001  7.874418E-0001
 -1.083163E+0000  9.042555E-0001
  7.762410E-0002 -9.604319E-0001
  1.408310E-0001 -7.484273E-0001
 -8.337747E-0001 -3.924802E-0001
 -4.216810E-0002 -3.301009E-0001
  1.101199E+0000 -1.480074E+0000
  2.269660E+0000  4.399638E-0001
  2.455891E-0001 -2.409753E-0001
 -6.794024E-0001 -9.347018E-0002
 -1.513613E+0000 -3.399809E-0001
  1.337027E+0000 -1.333599E+0000
  1.268608E+0000 -5.852004E-0001
  2.717184E+0000 -8.998508E-0001
  1.254365E+0000  4.800932E-0002
 -4.029583E-0001  1.564442E+0000
 -1.806121E+0000  1.301211E-0001
 -1.104843E+0000  8.274994E-0001
 -1.021628E+0000 -8.452185E-0001
 -8.882836E-0001 -2.070419E+0000
  4.174807E-0001  6.865216E-0002
  1.008204E+0000 -9.641682E-0001
 -4.515189E-0001  6.449312E-0001
 -1.776801E+0000  2.088322E+0000
 -4.836770E-0002 -1.078099E-0001
 -3.886498E-0001 -2.827784E+0000
  6.529253E-0001 -3.694810E+0000
  1.255527E+0000 -1.837709E+0000
  4.391161E-0001 -3.302183E+0000
  5.679746E-0001 -2.902158E+0000
  4.105782E-0001 -2.073655E+0000
  1.011092E+0000 -5.922522E-0001
  1.723728E-0002  3.298162E-0001
 -5.956249E-0001  1.077164E+0000
 -7.215389E-0001  7.561439E-0001
 -2.943373E+0000  6.453044E-0001
 -1.079287E-0002  1.679374E+0000
  1.068883E+0000  2.974218E+0000
 -1.740670E+0000  1.065147E+0000
 -6.670763E-0001  2.003067E-0001
 -2.236261E-0002  4.573390E-0001
 -1.060196E+0000  5.578854E-0001
 -1.309740E+0000 -2.468223E-0001
  1.350558E+0000 -1.186264E+0000
  1.178544E+0000 -1.897272E+0000
 -1.185729E+0000  5.040840E-0001
  2.450245E+0000  1.924908E-0001
  2.092101E-0001  2.246610E+0000
 -2.298906E+0000  1.923795E+0000
  4.545183E-0001  1.886590E-0001
  1.972465E+0000  1.655174E-0002
  1.874263E+0000 -2.017996E-0001
  4.309239E-0001 -6.321025E-0001
 -6.206948E-0001 -1.059605E+0000
  6.437248E-0001 -1.737732E+0000
 -4.730972E-0001 -2.543379E-0001
 -4.206439E-0001 -1.503764E+0000
  1.025491E+0000  4.600883E-0001
 -2.600406E-0001  2.208581E+0000
 -2.593510E+0000  7.532552E-0001
 -4.340645E-0001  7.001625E-0001
  1.283913E+0000  5.344846E-0001
 -9.261436E-0001 -8.521513E-0001
  5.034423E-0001 -2.593852E+0000
  1.527711E+0000 -2.443544E+0000
 -1.157669E+0000 -1.558575E+0000
 -1.686073E+0000 -2.138392E-0001
  1.374472E+0000  1.860202E+0000
  1.082200E+0000  2.360985E+0000
 -1.510685E-0001  8.262832E-0002
  2.296441E-0001  5.129650E-0002
 -1.986268E+0000 -1.156979E+0000
  7.585056E-0001 -1.523423E+0000
  1.682752E+0000 -6.404277E-0002
 -1.976697E+0000  4.761618E-0001
 -3.005202E+0000  9.044955E-0001
 -3.298549E-0001 -5.285546E-0001
  5.672428E-0001  1.712228E+0000
 -1.868446E+0000  6.379941E-0001
 -7.819363E-0002 -6.785380E-0001
 -7.733945E-0001 -4.908149E-0001
  1.538953E+0000  4.002250E-0001
  1.796580E+0000  1.192780E+0000
 -1.230365E+0000  2.593231E-0001
 -1.603990E+0000  1.347920E+0000
  1.585572E+0000  7.620270E-0001
  1.214083E+0000  1.322752E+0000
  4.462375E-0001  4.369826E-0001
 -1.963605E-0001  4.084014E-0001
 -7.372627E-0001  1.049332E+0000
  1.188331E+0000  2.427701E+0000
 -2.398843E-0001  2.075361E-0001
 -1.950281E+0000 -5.120178E-0001
 -1.247865E-0001  1.370444E+0000
  2.373425E+0000 -1.889008E+0000
  2.944582E+0000 -6.069589E-0001
  1.941347E+0000 -2.947679E-0002
  6.265635E-0001  1.992113E+0000
  1.337494E+0000  2.034269E+0000
 -1.187375E+0000  4.960622E-0001
 -2.090299E+0000  1.033496E+0000
  1.212307E-0001  1.633468E-0001
  1.513428E+0000 -1.483706E-0001
 -3.107697E-0001 -7.709568E-0002
 -1.482040E+0000 -2.267259E+0000
  3.495044E-0001 -2.810506E+0000
  9.424885E-0001 -2.539282E+0000
 -1.347179E+0000 -4.200526E+0000
 -5.101293E+0000 -2.446344E+0000
 -6.345676E-0001 -1.810429E+0000
  2.843269E+0000  3.008094E-0001
  1.052455E+0000  3.706295E+0000
 -3.075631E+0000  1.950683E+0000
  2.682413E-0001  8.670896E-0001
  1.028644E+0000 -1.416094E-0001
 -1.152369E+0000  7.070412E-0001
 -9.080963E-0001 -1.668609E-0001
 -6.998216E-0001 -1.941127E-0001
  1.366211E+0000 -2.706655E-0001
 -4.073005E-0001  1.060379E+0000
 -1.964034E+0000  2.406161E-0001
 -1.707840E+0000 -5.068079E-0002
  4.619151E-0001  2.873250E+0000
  1.633244E+0000  1.260074E+0000
  1.249950E+0000  5.241708E-0001
  1.276275E+0000 -7.817866E-0001
  1.001767E-0002 -1.610872E+0000
 -2.098899E-0001 -2.030691E+0000
  9.461944E-0001 -1.550864E+0000
 -1.895681E+0000 -6.899141E-0001
 -1.456945E+0000 -1.364730E+0000
  7.571622E-0001  4.966847E-0002
 -2.512391E+0000 -2.837122E-0001
  2.704363E-0001 -1.046528E-0001
  2.666386E-0001  1.590307E-0001
  1.614332E+0000  9.776112E-0001
 -1.395894E-0001  6.420170E-0001
  3.287558E-0002 -4.160484E-0001
 -5.822666E-0001 -1.065761E+0000
  3.973041E-0002  4.833818E-0001
  1.118231E+0000  1.871331E+0000
  1.947368E+0000  1.537713E+0000
  2.682585E-0001  1.885500E+0000
 -1.530126E+0000 -2.660188E-0001
 -1.264626E-0001  1.679054E-0001
 -1.688164E+0000 -1.005821E+0000
  1.301550E+0000 -5.889791E-0001
 -3.490639E-0001 -9.180739E-0001
 -1.260744E+0000 -1.461811E+0000
 -7.473185E-0001 -1.409506E+0000
  6.157541E-0001  9.688512E-0002
 -9.362107E-0001  8.479340E-0001
 -4.221678E-0001 -1.428707E+0000
  7.282274E-0001  1.329285E+0000
  3.654927E+0000  1.174825E+0000
  2.783348E+0000 -5.027699E-0001
 -1.073924E+0000 -1.731461E+0000
 -1.075289E+0000 -2.111334E+0000
  2.857312E-0001 -6.585856E-0003
 -1.523038E+0000  1.141660E+0000
 -8.818956E-0001 -9.674613E-0001
 -1.872548E+0000 -1.388606E+0000
 -1.695277E+0000 -1.041806E+0000
  4.343928E-0001 -7.737872E-0001
  4.382889E+0000  7.523084E-0001
  1.413177E+0000  1.452472E+0000
 -2.101453E+0000 -3.675772E-0001
 -1.289989E+0000 -3.529163E-0002
  3.100087E+0000 -1.398626E-0001
  8.064097E-0001 -5.401831E-0001
  1.042636E+0000  5.955939E-0002
  3.985973E-0001 -4.049908E-0001
 -2.487697E-0001 -8.804144E-0001
 -1.578072E+0000 -7.087145E-0001
 -1.334334E+0000 -5.075783E-0001
 -1.309910E+0000 -8.991122E-0002
  2.048338E+0000  6.220171E-0001
  1.577117E+0000 -2.678725E-0001
 -1.527729E+0000 -4.063489E-0001
 -2.735829E-0001 -9.137112E-0001
  2.657228E+0000  1.388252E+0000
 -9.977281E-0001 -2.844283E-0001
 -2.102766E+0000 -3.494077E-0001
 -5.747902E-0001  8.750108E-0001
 -1.036839E-0001 -3.168015E-0001
  1.178313E+0000  9.040033E-0001
 -7.389262E-0001  8.258809E-0001
 -1.485462E+0000 -2.355524E-0001
 -1.926849E-0001  1.158376E+0000
 -1.574566E+0000  7.154410E-0002
  1.402339E+0000 -3.939832E-0001
  4.224481E-0002  1.074274E+0000
 -1.417507E+0000  3.341964E-0001
  1.054346E+0000 -9.398816E-0001
 -1.170943E+0000 -1.077006E+0000
 -1.604665E+0000  2.572766E-0001
 -5.237128E-0001  4.316820E-0001
 -9.851034E-0001  7.694647E-0001
 -2.410960E-0001 -1.363745E+0000
  7.732227E-0001 -1.234200E+0000
  8.820207E-0001 -6.302144E-0001
  1.319039E-0001 -1.528401E+0000
  3.395186E-0001 -2.748834E+0000
  2.664050E-0001 -2.412995E+0000
 -1.316801E-0001 -9.744271E-0001
 -3.400537E+0000 -1.389265E+0000
 -1.377172E+0000 -8.084338E-0001
  1.128402E+0000 -1.228706E+0000
  1.454344E+0000  3.065290E-0001
 -7.751403E-0001 -7.788921E-0001
 -1.177683E+0000 -6.773024E-0001
 -1.686006E+0000 -8.632056E-0001
 -4.009660E-0002 -1.192619E+0000
  1.527267E+0000  5.299318E-0001
 -1.627570E+0000 -4.405135E-0002
 -2.514129E-0001 -2.604031E+0000
  1.181804E+0000 -5.492459E-0001
  7.872670E-0001  1.084216E+0000
 -7.700224E-0001 -2.010747E-0001
  4.023258E-0001  6.028718E-0001
  1.016150E+0000  2.573362E+0000
  7.719441E-0001  1.920724E+0000
  6.315974E-0001  5.132095E-0001
  3.117239E-0003  9.568143E-0002
 -9.415714E-0001 -1.084042E+0000
  1.540211E-0001  8.793607E-0001
 -4.966288E-0001 -7.164141E-0001
  1.261145E+0000  2.374792E-0001
  1.384975E+0000  1.078882E+0000
 -1.634650E+0000  1.318508E+0000
 -1.365466E+0000  1.558799E+0000
 -3.415146E+0000  8.083519E-0001
 -1.384911E+0000 -6.789544E-0001
  2.658218E+0000 -9.486960E-0001
  3.526945E-0001  3.996574E-0001
 -1.345251E+0000  1.075785E+0000
 -1.204147E+0000  1.036344E+0000
  5.851813E-0001  1.293763E-0001
 -1.247308E+0000  2.268579E+0000
 -3.467626E+0000  2.055313E+0000
 -2.083219E+0000 -2.373952E-0001
  3.117497E+0000 -1.136188E+0000
  1.541704E+0000 -5.322304E-0001
 -1.835814E+0000 -2.184782E+0000
 -4.650091E-0001 -3.113572E+0000
 -2.528630E-0001 -1.314321E+0000
 -2.185574E+0000 -1.477142E+0000
  3.229050E-0001 -1.574823E+0000
  1.968478E+0000 -4.944175E-0001
 -8.543494E-0001  2.784898E-0001
 -1.986306E+0000  2.813933E-0001
 -8.394925E-0002 -1.487161E+0000
  1.123486E+0000 -1.889362E+0000
 -1.467807E+0000 -2.612665E+0000
  1.328223E+0000 -8.133919E-0001
 -1.129816E-0001 -8.498481E-0001
 -5.431440E-0001  5.308381E-0002
  4.231475E-0002 -3.308137E-0001
  1.433133E+0000 -9.737097E-0001
  1.454089E+0000 -3.738098E-0001
 -1.453506E+0000 -3.203643E-0001
  3.857309E-0001 -1.566700E-0002
  1.009624E+0000 -8.093721E-0001
 -1.141677E+0000 -2.180079E+0000
  2.801933E-0001 -2.687708E+0000
  1.691767E+0000 -1.552161E+0000
 -1.396001E+0000 -1.317397E+0000
 -1.436326E+0000 -1.828665E+0000
 -4.526418E-0001 -2.647220E+0000
  1.912258E+0000 -2.037752E+0000
  9.027089E-0001 -1.403391E+0000
  2.848030E-0001 -5.166617E-0001
 -1.153783E+0000 -1.387077E+0000
  5.588069E-0001 -4.413373E-0003
 -7.799737E-0001  4.010504E-0001
  7.581529E-0001  1.186275E+0000
  2.566322E-0001  3.430577E+0000
 -5.458255E-0001  1.790955E+0000
 -1.169283E+0000  2.168497E-0002
  8.409711E-0001  7.662591E-0001
 -7.129439E-0001  1.818315E+0000
  5.760846E-0002 -6.125268E-0001
  1.562873E+0000  2.083402E+0000
  3.054625E-0002  2.555533E+0000
 -1.292607E+0000  1.945864E+0000
 -1.365671E+0000 -1.379372E+0000
  8.507439E-0002 -6.564526E-0001
 -2.290075E-0001 -7.505298E-0002
 -1.187786E+0000 -8.340517E-0001
 -9.463883E-0001 -4.353217E-0001
  1.227932E+0000  7.363277E-0001
  2.939686E+0000  1.191681E+0000
  1.408977E+0000  9.277139E-0001
  5.217250E-0001 -1.263098E-0001
  7.009492E-0001  1.545726E+0000
 -2.321755E+0000 -2.044990E-0001
 -1.154707E+0000 -4.521101E-0001
  7.641268E-0001  3.615197E-0001
 -9.349051E-0001  1.061532E+0000
 -2.635618E+0000  9.581345E-0001
 -1.832381E+0000  1.832077E+0000
 -4.894419E-0001  4.218012E-0001
  2.633111E-0001 -1.923747E-0001
 -8.606100E-0001 -2.124200E+0000
  2.092310E+0000 -3.203755E+0000
  7.113143E-0001  2.551812E-0001
 -1.818282E+0000 -2.777245E-0001
 -1.524294E+0000  4.476527E-0001
  1.237249E+0000 -1.875295E+0000
  2.247545E+0000 -1.644243E+0000
  3.661412E-0001 -1.194468E+0000
 -1.114584E+0000 -1.350318E+0000
 -7.763359E-0001 -9.672604E-0001
  4.978937E-0001 -1.509489E+0000
  1.242169E+0000  1.950747E-0002
 -1.743071E-0001 -1.028358E+0000
 -1.071412E+0000 -1.232007E+0000
 -1.035502E+0000 -1.719475E+0000
  1.038425E+0000 -1.454100E+0000
  1.593501E+0000  4.041365E-0001
 -1.306061E+0000  2.132699E+0000
 -2.631782E+0000  1.732376E+0000
 -2.872582E-0001 -1.159630E+0000
  6.701190E-0001 -1.428331E+0000
 -6.455312E-0002  1.692194E-0001
 -1.217894E+0000  1.043239E+0000
 -3.978682E-0001 -1.134739E-0001
  1.418251E+0000 -1.950048E-0001
  1.359068E+0000  6.766147E-0001
 -1.998696E+0000  1.332102E+0000
 -1.798221E+0000  3.595122E-0001
  1.218098E-0001  3.103081E-0001
  1.601033E+0000  1.890179E+0000
 -4.396240E-0001  1.600154E+0000
 -4.293531E-0002  1.346951E+0000
  1.162970E+0000  1.183025E+0000
 -5.319207E-0001  1.617940E+0000
  2.913502E-0001 -1.216148E+0000
  1.936792E+0000 -1.912094E+0000
  1.235896E+0000  7.204921E-0001
 -4.190111E+0000  1.708220E+0000
  4.915352E-0001  8.312327E-0002
  8.139391E-0001 -2.823631E-0001
  5.966006E-0001 -2.242581E-0001
  2.206957E+0000  1.467956E+0000
  1.026922E+0000  2.206874E+0000
 -1.430029E+0000  3.088119E-0001
 -8.993391E-0001 -1.446984E-0001
  2.948016E-0001  1.331094E+0000
  1.739496E+0000  1.696874E+0000
  1.053519E+0000  1.016198E+0000
  3.091461E-0001  1.648710E+0000
 -1.066760E+0000  2.607736E+0000
  2.964995E-0001  9.558627E-0001
  2.909891E-0001 -4.131189E-0001
  1.390986E+0000 -9.139426E-0001
  1.534632E+0000 -1.440107E+0000
  7.579386E-0001 -1.605988E+0000
  8.085433E-0001 -2.395098E+0000
 -6.788426E-0001 -8.196295E-0001
 -2.522595E+0000 -1.969158E-0001
 -1.370986E+0000 -2.317674E+0000
  1.152495E+0000 -3.151007E+0000
  3.518225E+0000 -1.085835E+0000
  9.594830E-0001 -8.368781E-0001
 -1.250737E-0001 -1.469619E+0000
 -1.054619E+0000 -1.573466E+0000
  1.112455E-0001 -8.875045E-0001
  5.769332E-0001  1.474463E+0000
  6.225633E-0001  1.890137E+0000
 -1.035703E+0000  1.661489E+0000
  7.334835E-0001  1.401894E+0000
  1.168572E+0000  1.989061E+0000
 -4.400356E-0001  1.243255E+0000
  1.348315E+0000  2.937592E-0001
  1.218520E+0000 -3.877009E-0001
 -1.138540E+0000  1.423357E+0000
 -3.132097E+0000  3.238192E-0001
 -6.658626E-0001 -8.476139E-0001
  1.744831E+0000 -8.761796E-0001
 -2.197811E+0000  1.113307E+0000
  4.557507E-0001  2.370425E-0001
 -1.449345E-0001 -9.906352E-0001
  1.653492E+0000 -1.363522E+0000
 -9.234779E-0001  1.886319E-0001
 -3.334125E+0000 -1.055902E-0001
 -2.014194E+0000 -1.961365E+0000
  1.113384E+0000 -6.237355E-0001
  1.157359E+0000 -8.729342E-0002
  8.999152E-0001  1.316987E+0000
  8.852456E-0001  3.453955E-0001
 -3.076873E-0001  1.047911E+0000
  7.368267E-0001  8.395645E-0001
  6.217404E-0001  5.384967E-0001
  1.420047E+0000 -1.466948E+0000
  1.551576E+0000 -1.995757E+0000
 -5.947409E-0001 -1.221924E+0000
 -1.783819E-0001 -1.567705E+0000
 -1.617745E+0000 -1.807871E+0000
  1.910329E-0001 -1.883936E+0000
  2.467133E+0000 -1.158633E+0000
  1.227476E+0000  2.294536E-0001
 -2.623297E-0001  4.499807E-0001
 -1.021807E+0000  4.889577E-0001
  6.242736E-0001 -8.257878E-0002
  2.745512E+0000  9.640719E-0001
  3.798084E-0001 -6.273737E-0001
 -1.093666E+0000 -1.599652E+0000
 -2.049667E+0000 -1.291075E+0000
  1.904232E+0000  4.297409E-0001
  2.502189E-0001  2.055060E+0000
 -1.789826E+0000  1.176188E+0000
 -4.914947E-0001  4.544770E-0001
  1.371523E+0000 -1.098233E+0000
  1.833367E+0000  1.937426E-0001
  3.153143E-0001  6.927637E-0001
 -7.699080E-0001  1.379147E+0000
  1.331842E+0000 -1.070820E-0001
  9.194730E-0001  1.431522E+0000
  5.163757E-0001  9.348750E-0001
 -4.795410E-0001 -5.119298E-0001
  7.326463E-0001 -4.875721E-0001
  3.985771E+0000 -6.492671E-0001
  3.784231E+0000 -7.541743E-0001
  1.154878E+0000 -2.234923E+0000
  9.102535E-0001 -2.344939E+0000
 -2.325734E-0001  6.454931E-0001
 -2.368500E+0000  4.293768E-0002
 -2.058393E+0000  1.231508E-0002
  7.502227E-0001 -1.681852E+0000
  3.134211E+0000 -4.426432E-0001
  6.746554E-0001  2.996537E-0001
  2.886108E-0001 -2.544920E-0001
 -1.085339E+0000 -1.512205E+0000
 -1.249341E+0000 -8.787481E-0001
 -2.076604E+0000  1.017799E+0000
  5.003243E-0001  1.804109E+0000
 -2.741779E-0002  2.240237E-0002
  1.446190E+0000 -2.197191E-0001
  1.274570E+0000 -1.542628E+0000
 -7.919389E-0001 -3.436922E-0001
 -1.476430E+0000 -1.903366E+0000
 -1.576919E+0000 -1.085099E+0000
 -1.424207E+0000 -1.839262E+0000
  1.173471E+0000 -2.177961E+0000
  3.005322E+0000 -2.792414E+0000
  2.228590E+0000 -1.636338E-0001
 -2.244388E+0000 -5.647545E-0001
  8.371706E-0001 -8.576342E-0001
  1.025455E+0000  1.674422E+0000
  2.025607E-0001  2.417416E+0000
 -8.038180E-0001  1.848631E+0000
 -9.525839E-0001  1.276751E+0000
  5.394910E-0001  1.085359E-0001
 -1.396317E-0001  8.779498E-0001
 -2.011193E-0002  1.244693E+0000
 -7.180199E-0001  2.501259E+0000
 -3.364771E-0001  1.255440E+0000
  1.732724E-0001  1.660672E+0000
 -2.744314E+0000  1.041384E-0001
  3.223177E-0001 -2.806139E-0001
 -1.966939E-0002 -7.273759E-0001
  9.186729E-0001 -8.667532E-0002
  1.618687E+0000 -4.871732E-0001
  9.452614E-0001 -1.168866E+0000
 -2.984741E-0001 -3.015270E-0001
 -8.667184E-0001 -6.457792E-0001
 -2.166620E+0000 -1.654135E-0001
  1.021865E+0000  1.553733E+0000
  1.130342E+0000  2.459954E+0000
 -8.892815E-0001  1.215145E+0000
 -1.702166E+0000  2.374283E+0000
 -2.444785E+0000 -1.134563E-0001
  1.271935E-0001  2.942715E-0001
  2.564000E+0000  9.007697E-0001
 -4.837138E-0001  1.244932E+0000
 -6.823718E-0001  1.524700E+0000
  8.399544E-0001  2.714661E+0000
 -1.628595E+0000  1.512003E+0000
 -1.017654E+0000  2.002348E+0000
 -5.204329E-0001  5.713262E-0001
 -2.792316E-0001 -2.817100E-0001
  1.012977E+0000  1.021323E+0000
  1.420589E+0000 -1.184887E+0000
  2.252678E-0001 -3.502061E+0000
  8.815599E-0001 -1.157158E+0000
 -7.739343E-0001  5.846084E-0001
 -2.255338E+0000 -3.646576E-0001
 -4.787336E-0001 -1.272067E-0001
 -5.413787E-0001  2.651864E+0000
  1.086234E+0000  1.472939E+0000
  6.171072E-0001  1.334943E+0000
  1.405352E+0000  2.259916E+0000
 -3.480929E+0000  1.192177E+0000
 -1.061202E+0000  3.758826E-0002
  2.305727E+0000 -3.762382E-0001
  3.286527E+0000 -6.752983E-0001
  1.215543E+0000  4.721435E-0002
  5.875168E-0001 -3.652052E-0001
 -1.198499E-0001  1.212408E+0000
  1.194163E-0001  1.572495E+0000
 -4.774819E-0001  1.302767E+0000
  7.379330E-0001  1.245344E+0000
  2.242530E-0001 -3.148029E-0001
  1.465852E+0000  3.345624E-0001
 -8.044541E-0001  2.636259E-0002
 -4.186078E-0001 -4.446730E-0001
 -6.403016E-0001 -9.401139E-0002
  6.677549E-0001 -1.040552E+0000
 -1.933213E-0001 -2.311164E-0001
 -1.216592E+0000 -1.184468E+0000
  2.778236E+0000  7.708500E-0001
  2.408390E+0000  4.816798E-0001
 -2.620486E-0001  9.926992E-0001
 -2.756202E+0000 -1.723037E+0000
 -1.213052E+0000 -9.177829E-0001
  3.094187E-0001  6.825588E-0001
  5.009020E-0002  1.525887E+0000
 -1.193384E+0000  7.408048E-0001
  1.594474E+0000 -2.087783E+0000
  1.848463E+0000 -8.607228E-0001
  1.457919E+0000  3.908890E-0001
  2.012488E-0001  9.521836E-0001
 -1.636509E+0000 -1.148909E-0001
  5.302612E-0001 -1.646751E-0001
  9.925164E-0001 -8.608840E-0001
  2.647839E-0001  3.208748E-0001
  6.288788E-0001  1.036116E+0000
 -5.511611E-0002  2.298828E-0002
 -3.198968E-0001 -1.990723E-0002
 -1.028740E+0000 -3.072760E-0001
 -2.465761E+0000 -2.179075E+0000
 -3.881952E-0001 -5.376241E-0001
 -2.459812E-0001 -1.372306E+0000
 -9.695225E-0001  1.982791E+0000
  8.575616E-0001 -3.080111E-0001
 -5.885550E-0001 -2.504286E-0001
  1.185900E+0000  1.048348E+0000
 -1.118857E+0000  1.178717E+0000
 -7.642912E-0001  2.151277E+0000
 -7.757744E-0001  3.064957E-0001
  4.280524E-0001 -4.299878E-0001
  8.090546E-0001 -3.297025E-0001
 -3.704041E-0001 -2.553370E-0001
 -9.580848E-0001 -1.826338E+0000
  1.162249E+0000  1.766332E+0000
 -1.975848E-0001  1.521015E+0000
 -1.801031E+0000  1.332913E+0000
  1.122145E-0001  1.176044E+0000
  9.684505E-0001  1.173047E+0000
 -2.832678E+0000  1.001864E+0000
 -3.654323E+0000  1.362469E-0002
  1.905812E-0001  2.281878E-0001
  1.457890E+0000  1.697699E+0000
  1.471342E+0000  7.387723E-0001
 -2.202832E-0001 -7.389337E-0002
 -7.384040E-0001 -6.767953E-0001
 -1.179046E+0000  2.393032E-0001
  1.034045E+0000 -6.050206E-0001
  1.500095E+0000 -5.921394E-0001
  1.110328E+0000  1.814105E-0001
 -6.244002E-0001 -2.201643E-0001
 -1.214078E+0000 -8.228383E-0002
  1.256894E+0000 -3.116163E-0001
  3.114648E+0000 -1.594680E-0001
  3.158572E+0000 -8.898803E-0001
  1.381107E-0001 -2.709565E-0001
 -9.815410E-0001  1.010968E-0001
  5.568158E-0001 -3.644146E-0001
  9.539625E-0003  5.160330E-0001
  1.074753E+0000  1.534303E+0000
  9.527920E-0002  6.249310E-0001
  1.717904E-0001  8.828684E-0001
  1.278701E+0000  1.660481E+0000
  5.469025E-0001 -2.282151E-0001
 -9.051792E-0001 -1.506066E+0000
  6.044017E-0001 -1.791218E+0000
 -3.830811E-0001 -2.551136E+0000
  6.014805E-0001  8.735023E-0002
  1.135299E+0000  1.196999E+0000
 -9.790792E-0001  4.327300E-0001
 -1.335305E+0000 -5.759195E-0001
  4.029038E-0001 -2.548879E-0001
  5.790960E-0001 -4.429488E-0001
 -2.943107E-0001  7.060210E-0001
  4.657004E-0001 -5.669499E-0001
  8.231144E-0001 -1.254566E+0000
 -2.096802E-0001  5.957588E-0001
 -1.359016E+0000  8.012447E-0001
 -2.367394E-0001 -8.517388E-0001
  2.603785E+0000  3.056609E-0001
  1.798231E-0001  1.808021E+0000
  1.411798E+0000  2.897321E-0002
 -2.387067E-0001  8.981090E-0003
 -1.104529E+0000 -9.031611E-0001
 -1.006280E-0002 -2.046848E+0000
  2.579261E+0000 -3.279825E-0001
 -2.603472E+0000 -7.898841E-0001
 -4.017215E-0001 -1.534279E+0000
  4.616461E-0001 -1.880868E+0000
 -1.105969E-0002  3.060861E-0001
 -6.124495E-0001  1.000295E+0000
 -7.619619E-0001 -1.153483E+0000
 -2.188407E-0001 -2.198622E+0000
  9.970769E-0001 -7.029986E-0001
  1.670212E+0000  1.200735E+0000
  2.988477E-0001 -5.329165E-0001
  1.030307E-0001 -1.147120E+0000
  1.844252E+0000 -2.851150E+0000
 -3.406635E-0002 -1.112476E+0000
 -2.376861E+0000  2.659819E-0001
 -3.287140E+0000 -1.362728E+0000
 -8.799448E-0001  4.713932E-0001
  1.371221E+0000 -1.978706E+0000
  4.697000E+0000  9.877479E-0002
  1.071009E+0000  1.644628E-0002
 -2.909102E+0000 -9.862455E-0001
 -3.440710E+0000 -2.789653E-0001
 -1.635595E-0002  3.024428E-0001
  9.708423E-0001 -2.959741E-0001
  9.365892E-0001  7.899027E-0002
  2.186181E-0001  1.073663E+0000
 -1.038575E+0000 -2.056488E+0000
  2.576009E+0000 -1.724501E+0000
  1.259179E+0000 -2.166212E-0001
  3.813110E-0001  2.254338E+0000
 -1.214470E+0000  1.775102E+0000
 -4.930954E-0001 -4.316332E-0001
  8.283654E-0001 -3.200180E-0001
  1.304984E+0000  1.182895E+0000
 -1.088878E+0000  1.809107E-0001
 -2.420559E+0000 -9.643772E-0001
 -6.588242E-0001 -1.512117E+0000
 -1.039399E+0000  6.149515E-0002
  1.675482E-0001 -1.614560E+0000
  1.008181E+0000 -1.002400E+0000
 -9.183625E-0002 -6.787087E-0002
 -2.677830E+0000 -6.010070E-0001
  2.896089E+0000  3.144486E-0001
  2.356587E+0000  1.783053E+0000
  1.201820E-0001  5.050096E-0002
 -1.509417E+0000  1.767102E-0001
  1.082373E+0000  9.426823E-0001
 -3.096366E-0002  1.596854E+0000
 -8.398497E-0001  1.122284E-0001
 -1.451236E-0001  4.031406E-0001
  2.363997E+0000  1.807797E+0000
  1.138887E+0000  1.745357E+0000
  1.048903E-0002 -7.806956E-0001
  1.969610E-0001 -1.554920E+0000
  1.265025E+0000 -1.026374E+0000
  1.426787E-0001 -1.338065E+0000
 -1.892298E+0000 -1.760820E-0001
 -3.337845E-0001  7.998102E-0001
 -2.853369E+0000  9.444104E-0001
 -6.107364E-0001  3.197720E-0001
 -1.640676E-0002  6.492632E-0001
  1.368273E+0000 -1.001138E+0000
  1.382699E+0000 -8.970597E-0001
 -5.396395E-0001 -2.237798E+0000
 -2.025582E+0000 -5.860519E-0001
 -2.623594E-0002 -1.907742E+0000
  9.586784E-0002 -2.785809E-0001
 -3.452666E-0001 -2.794946E-0001
 -1.345247E-0001  3.427805E-0001
 -2.282442E-0001  1.416279E+0000
  1.084282E+0000  1.164573E+0000
  2.048811E+0000  2.379613E-0001
 -3.139587E-0001  2.444363E-0001
 -2.293069E-0001 -1.475575E+0000
  6.954573E-0001 -2.937880E+0000
  4.064895E-0001 -1.387836E+0000
 -2.105989E-0001 -1.713631E+0000
  7.365726E-0001 -8.725843E-0001
  7.000861E-0001  6.577378E-0001
  3.214369E-0001  1.218458E+0000
 -7.697125E-0001  1.994831E-0001
  4.123922E-0001 -5.637481E-0001
  4.779579E-0001 -4.173608E-0001
  1.061522E+0000 -1.193100E+0000
 -1.558577E+0000  3.403906E-0001
  1.949324E-0001 -6.942548E-0001
  2.479772E+0000  3.571431E-0002
  7.308944E-0001 -1.107685E+0000
 -9.632234E-0001 -1.273084E+0000
  1.096762E+0000 -1.643035E+0000
  1.719074E+0000  5.589052E-0003
  1.086336E+0000  3.910802E-0001
 -7.566863E-0001  4.454558E-0001
  7.644447E-0001  4.166192E-0002
  1.037878E+0000 -5.658974E-0001
  8.475205E-0001  8.176256E-0001
 -5.029475E+0000  2.072605E+0000
 -3.211463E+0000  5.850644E-0001
  5.814656E-0001 -8.843392E-0004
  5.475901E-0001  2.529852E+0000
  5.697886E-0001  4.371846E-0002
 -3.744850E-0001  7.439306E-0001
  5.139358E-0001  2.340399E+0000
  8.827353E-0001 -1.995943E-0001
 -2.533445E+0000 -3.339798E-0001
 -3.132717E-0001 -1.142739E+0000
  1.865654E+0000  2.143064E-0001
  1.420880E+0000  1.488460E-0001
 -1.528001E+0000 -1.684261E+0000
 -1.796256E+0000 -2.374472E-0001
 -9.374769E-0001  7.295889E-0001
  7.043285E-0001  1.870763E+0000
  5.465789E-0001  1.791469E+0000
 -7.663437E-0001  1.575288E+0000
  7.725923E-0001  1.750743E+0000
  6.726207E-0001  1.125695E+0000
 -2.153546E-0001  9.980648E-0001
  1.566052E-0001 -1.568007E-0001
 -2.803191E-0001 -4.936668E-0001
 -3.021233E+0000 -1.817218E+0000
  1.552221E+0000 -9.332213E-0001
  1.877020E+0000  8.566105E-0001
 -2.643731E-0001 -6.170537E-0003
 -2.674230E+0000 -9.771347E-0001
 -1.283327E+0000 -1.881891E+0000
 -1.819006E+0000 -9.504981E-0003
 -2.545054E+0000 -5.166260E-0001
 -6.386525E-0001 -1.401029E+0000
  1.367780E+0000  2.013780E+0000
  7.405539E-0001  1.576665E+0000
 -1.423348E+0000  1.579292E+0000
 -8.208614E-0001  1.655799E+0000
  5.864112E-0001  6.113178E-0001
  1.243099E+0000  6.527424E-0001
  1.282120E+0000  7.324009E-0001
 -1.320569E+0000  2.317135E-0001
  1.150870E-0002 -3.774696E-0001
  2.034522E+0000  7.992432E-0002
  1.854833E-0001  1.394218E-0001
 -2.588356E+0000  1.443187E+0000
  1.464995E-0001 -6.823130E-0001
  1.220506E+0000 -1.187180E+0000
 -9.673971E-0001 -8.405678E-0001
 -2.103395E-0001  1.523736E-0001
  1.735061E+0000 -1.705266E+0000
  5.478979E-0001  5.453118E-0001
  4.684504E-0001  1.886016E+0000
 -1.544268E+0000 -2.541737E-0001
 -9.827102E-0001 -2.711863E+0000
  1.210865E+0000 -1.950594E+0000
  1.909548E+0000 -2.188288E+0000
 -3.006506E-0001 -1.283530E+0000
 -1.109140E+0000 -2.617847E+0000
 -9.753851E-0001 -1.363792E+0000
  2.487686E-0001 -4.788535E-0002
 -6.648738E-0001  1.487803E+0000
 -1.359250E+0000  1.195474E+0000
  3.917801E-0002 -4.919307E-0001
  1.754820E+0000 -3.196644E-0001
 -5.551603E-0001  8.152292E-0001
 -1.960997E+0000  2.324812E+0000
  2.649176E-0001  1.273122E+0000
  3.187212E+0000  1.595786E+0000
  8.211783E-0001 -8.751331E-0001
 -1.971540E-0001 -1.601984E+0000
 -1.101925E-0001 -1.426736E+0000
 -3.738358E+0000 -1.996871E+0000
  1.037404E+0000 -1.401244E+0000
 -6.103754E-0001  1.790577E+0000
 -1.504226E+0000  1.570693E+0000
 -3.114743E-0001  2.055030E-0001
  7.341633E-0001  7.226967E-0001
  1.251554E+0000  9.270010E-0001
 -3.091408E-0001 -5.974633E-0001
  1.159407E+0000 -1.386030E+0000
  1.358848E+0000  4.693591E-0001
  3.078022E-0001 -7.587259E-0001
 -8.714285E-0001 -1.094112E-0001
 -2.792831E+0000 -5.659421E-0001
  7.419683E-0001  1.850855E-0001
  1.891085E+0000  3.205404E-0001
  1.010695E+0000  2.494046E+0000
 -1.157411E+0000  3.100510E+0000
 -7.440625E-0001  6.228502E-0001
  8.596794E-0001  5.479148E-0001
  7.164196E-0001  1.029519E+0000
  1.006504E+0000 -9.129559E-0002
 -6.118494E-0001 -1.026710E+0000
  2.206067E+0000 -8.423501E-0001
  6.806542E-0001 -1.417916E+0000
 -2.386657E+0000 -3.945417E-0001
 -9.637120E-0001 -2.282067E-0001
  1.314199E+0000  3.602792E-0001
  1.032265E+0000 -1.709234E+0000
  2.330769E+0000  5.223807E-0001
  2.390248E-0001 -1.829357E-0001
 -1.853963E+0000 -5.927832E-0001
 -6.529036E-0001 -4.395541E-0001
  1.079286E+0000  1.284243E+0000
 -5.763478E-0001  1.319604E+0000
 -5.969766E-0001  1.398346E+0000
 -1.406171E+0000  8.061968E-0001
  6.866085E-0001 -1.681964E+0000
  1.914208E+0000 -1.190370E+0000
 -5.874568E-0001  6.698429E-0001
 -1.439446E+0000 -1.665795E+0000
  2.336515E+0000  2.326594E+0000
  8.039960E-0001  2.731839E+0000
  1.072889E+0000  2.997073E+0000
  1.601030E+0000  1.818483E+0000
  5.214553E-0001  1.316731E+0000
  1.789399E+0000 -1.057161E+0000
  1.298061E+0000 -8.225206E-0001
  1.358717E+0000  6.996602E-0001
 -8.689224E-0001 -1.131196E-0001
 -7.896265E-0001  1.080011E-0001
 -1.087585E+0000  3.589772E-0002
 -3.293921E-0001 -7.552570E-0001
 -1.951615E+0000 -1.255661E+0000
  9.184962E-0001  7.400102E-0002
  1.623641E+0000 -9.528624E-0002
 -9.854893E-0001 -1.631256E+0000
 -5.080444E-0001 -1.001575E+0000
 -3.642280E-0001 -2.736627E+0000
  1.214372E+0000 -1.865965E+0000
  8.761221E-0001  9.651234E-0001
 -1.618589E-0001 -6.323970E-0002
 -4.014058E-0001 -1.338288E+0000
  3.260528E+0000 -1.654964E+0000
  3.982438E+0000 -6.431572E-0001
  1.573376E+0000 -1.980647E+0000
 -4.988615E-0001 -2.041739E+0000
 -6.616221E-0001 -3.143737E-0001
 -9.384055E-0001 -2.286086E+0000
  1.858820E+0000 -2.708758E-0001
  1.001335E+0000  8.439750E-0001
 -3.259468E+0000  6.191809E-0001
 -6.995655E-0001 -1.107073E+0000
  1.347165E+0000 -1.800711E+0000
  2.278702E+0000  2.752500E-0001
 -1.187524E-0001 -3.077282E-0002
 -1.327474E+0000 -1.083297E+0000
  9.919258E-0001 -9.211497E-0005
  3.036920E+0000  9.639785E-0001
 -1.941995E+0000  2.090126E+0000
 -3.654837E+0000  1.127592E+0000
  8.970133E-0001  1.472840E+0000
  1.286889E+0000  1.857120E+0000
  3.095112E+0000  8.980021E-0001
  7.874024E-0003 -2.328081E+0000
 -6.783072E-0001 -8.182712E-0001
 -1.444791E+0000 -8.527742E-0002
  2.257387E-0002  6.546634E-0001
 -5.065958E-0001 -9.232016E-0001
  4.091150E-0002 -1.401769E+0000
  2.519877E-0001 -4.336090E-0001
 -1.316498E+0000  1.765734E+0000
 -7.941974E-0001 -3.048229E-0002
 -1.180218E+0000  9.114422E-0001
  3.930507E+0000  6.824662E-0001
  4.603363E-0001  2.641976E-0001
 -2.191720E+0000  1.155651E+0000
 -2.112504E+0000 -1.496441E+0000
  2.632156E-0001  1.069798E+0000
  1.315184E+0000 -6.444411E-0001
 -3.841196E-0001  3.349154E-0001
 -1.279403E+0000 -1.548756E+0000
  6.666352E-0001 -1.010364E+0000
  1.514848E+0000 -1.647463E+0000
  8.116660E-0001 -1.201440E+0000
 -2.862405E-0001 -2.508252E-0002
 -3.066685E+0000 -4.865807E-0001
 -4.109112E-0001 -1.802779E+0000
  6.892240E-0001 -6.004255E-0001
  2.256419E+0000  8.463407E-0001
  4.723946E-0001  9.880994E-0001
 -1.148484E+0000  1.200274E+0000
 -2.057419E+0000 -7.124198E-0001
  1.581186E+0000  1.350293E+0000
  1.512922E+0000  9.626701E-0001
  1.396371E+0000  6.839966E-0001
  1.239475E+0000 -9.878156E-0003
  2.995326E+0000  7.545652E-0001
  3.688383E-0001  3.590650E-0001
  3.611762E-0001 -5.097436E-0001
  1.060988E+0000  4.463869E-0001
 -1.878852E-0001 -3.711694E-0002
  6.376762E-0001  1.029120E+0000
 -1.601938E+0000 -1.885690E+0000
 -7.288891E-0001 -5.404696E-0001
 -8.682138E-0003 -1.010013E+0000
  5.058885E-0001  1.842586E-0001
 -1.055865E+0000  1.338035E+0000
 -1.014426E+0000  2.024824E+0000
  1.969011E-0001  1.167197E+0000
 -2.099903E+0000  3.314848E-0001
 -2.645703E-0002 -1.317735E+0000
  2.255983E+0000 -7.396544E-0001
 -5.612165E-0001  2.454321E+0000
 -1.779545E+0000  1.827900E+0000
 -1.646101E+0000 -2.125830E-0001
  2.629064E+0000  8.717278E-0001
  3.417929E-0001  2.257043E+0000
 -1.743582E+0000  3.078119E-0001
  2.494949E-0001 -2.150204E+0000
  2.584552E+0000 -8.508452E-0001
  2.631585E+0000 -9.730928E-0002
 -1.110002E+0000 -2.939376E-0002
 -1.719516E+0000 -8.887243E-0001
  1.087552E+0000 -1.599539E+0000
  3.722450E+0000 -5.014841E-0001
  2.350863E+0000 -1.216058E+0000
 -7.195464E-0001 -2.471264E+0000
 -2.481134E+0000 -1.875611E+0000
 -3.192134E-0001 -3.295689E+0000
  1.069226E+0000 -1.186203E+0000
  6.373473E-0001 -8.593575E-0001
 -1.017685E+0000  4.785509E-0001
 -2.055603E-0001 -1.610475E+0000
  1.185823E+0000 -1.025843E+0000
  5.958844E-0001  5.902553E-0001
 -1.358727E+0000  1.197242E+0000
  7.258176E-0001  4.812411E-0001
  2.202498E+0000  1.070448E+0000
  6.873929E-0001  5.756719E-0001
 -6.099270E-0001  9.365772E-0001
 -1.688102E+0000  1.503942E+0000
 -1.564101E+0000  1.472412E+0000
 -1.501983E+0000  2.099089E+0000
 -2.052116E+0000  7.652450E-0001
 -1.734042E+0000  3.876040E-0001
  2.218770E-0001 -9.895971E-0001
  4.747103E-0001  5.360333E-0001
 -1.248453E-0001  1.034666E+0000
  1.062664E-0001  2.460036E+0000
 -1.149813E+0000  3.296371E+0000
  1.116635E+0000  2.184849E+0000
  6.433006E-0001  6.325076E-0001
  1.024187E+0000  1.413048E-0001
  1.151653E+0000  3.467606E-0001
  6.787524E-0001 -5.763647E-0001
 -1.351289E+0000 -1.897774E+0000
 -8.118628E-0002 -6.581896E-0001
 -9.846681E-0001  1.764922E+0000
 -5.514532E-0001  1.394159E+0000
 -4.149920E-0001  5.529081E-0001
  6.286881E-0001 -1.015817E+0000
  1.147536E+0000 -3.382388E-0001
  5.438345E-0001  4.491302E-0001
 -1.846164E+0000  2.046902E+0000
 -1.104734E+0000  4.842987E-0001
  1.489783E+0000 -5.792093E-0001
  1.141968E+0000 -2.550010E-0001
 -1.961090E+0000 -3.017095E+0000
 -6.332171E-0001 -2.745509E+0000
  8.081845E-0001 -2.252507E+0000
 -7.529942E-0001 -8.353499E-0001
 -1.730913E+0000  1.404948E+0000
  1.802616E-0001  8.150391E-0001
  5.386196E-0001  2.954950E-0001
  1.897974E+0000  6.190285E-0001
 -2.659406E-0001  4.375582E-0001
  9.485048E-0001 -2.147068E+0000
  1.273582E+0000  2.866126E-0001
  1.061749E+0000  9.738179E-0001
 -8.570389E-0001 -2.283931E-0001
 -1.282643E+0000 -1.974395E-0001
  3.731120E-0001 -7.961690E-0001
 -2.227027E+0000 -1.389085E+0000
  6.823156E-0001 -2.201018E+0000
 -8.110244E-0001 -7.825243E-0001
  3.773023E-0001  1.531414E-0001
  1.260083E+0000  9.801866E-0001
  9.120183E-0001  4.162411E-0001
  1.178689E+0000 -7.459829E-0001
  1.529209E+0000 -1.875922E-0001
 -2.065426E-0002  8.685021E-0001
 -1.463973E+0000  2.525392E-0001
  1.259489E-0001 -1.833846E+0000
 -5.141025E-0001 -1.383486E+0000
  2.530557E-0001 -1.140701E+0000
 -3.893543E-0001 -2.450097E-0001
  1.476851E-0001  4.568685E-0002
  2.495314E+0000  5.416913E-0001
 -4.496805E-0001 -1.486021E-0001
 -1.267203E+0000 -1.115413E+0000
 -1.222899E+0000 -2.697926E+0000
  1.965450E-0001 -2.301466E+0000
 -1.233543E+0000  5.552573E-0002
 -7.389242E-0002  9.932542E-0001
  6.204651E-0001  1.071590E+0000
 -1.203074E+0000  8.313588E-0001
 -2.896696E+0000  1.555154E+0000
 -2.466753E+0000  1.905674E+0000
  5.855762E-0001  2.449422E+0000
 -2.117004E-0003  2.385171E+0000
 -1.286164E+0000  3.521032E+0000
  3.216034E-0001  2.139940E+0000
  1.513076E+0000  2.293417E-0001
 -3.949953E-0001  2.197813E+0000
 -3.241587E+0000 -5.586763E-0001
 -1.467480E+0000 -2.173005E+0000
  2.102222E+0000 -1.218630E+0000
  3.379170E+0000  1.091973E+0000
 -6.054173E-0002  1.365755E+0000
 -1.551283E+0000 -4.379334E-0002
 -2.541361E+0000 -1.093266E+0000
 -7.547217E-0001 -1.854733E+0000
  6.225426E-0001 -1.067407E+0000
  3.714042E+0000  5.641634E-0001
 -8.284417E-0001  3.407491E-0001
 -1.799604E+0000 -7.196999E-0001
  5.016285E-0001 -1.108071E-0001
  1.077295E+0000  9.276882E-0001
 -1.069310E+0000  1.363626E+0000
 -1.719224E+0000 -5.369859E-0002
  2.309536E+0000 -1.193198E+0000
  2.162485E+0000 -1.126709E-0002
 -2.913052E+0000 -8.597909E-0001
 -2.906163E+0000 -2.085847E-0002
 -2.385068E-0001  6.511069E-0001
 -5.937429E-0002 -5.287778E-0001
  2.210690E+0000 -1.587500E+0000
  5.204455E-0001 -1.004002E-0001
 -8.810272E-0001 -1.801575E+0000
  3.797585E-0001 -8.859219E-0001
  4.532166E-0001 -1.231049E+0000
  1.553438E+0000  1.503117E+0000
 -1.238980E+0000  4.901879E-0001
 -2.140522E+0000 -1.035815E+0000
  9.407359E-0001 -1.910036E-0001
  2.383763E+0000  5.027589E-0001
 -1.568655E+0000  5.468402E-0001
 -2.477941E+0000  6.791439E-0001
 -2.732984E+0000 -9.886376E-0002
 -1.025143E+0000  6.615553E-0001
 -1.283563E+0000  1.252786E+0000
  1.592755E+0000  3.777570E+0000
  5.926758E-0001  3.952412E+0000
 -6.252539E-0001 -2.620503E-0001
  1.110088E-0002  6.056517E-0001
  1.735079E-0001  3.453052E-0001
  2.688712E+0000 -9.360977E-0001
 -2.018166E-0002 -7.348392E-0001
 -6.532530E-0001  8.611705E-0001
 -1.970122E+0000  1.420993E+0000
 -1.240746E+0000  3.361103E-0001
  3.742308E-0001 -2.100896E-0001
  6.744275E-0001 -2.870292E-0001
 -1.416833E+0000  1.931619E+0000
 -4.316863E-0001  2.805521E+0000
 -1.094318E+0000  2.379236E+0000
 -2.558514E-0001  1.223605E+0000
 -8.939688E-0001  8.669360E-0001
  2.268722E+0000  6.592308E-0001
  2.034072E+0000  7.058253E-0001
 -1.114998E+0000  2.918291E+0000
 -2.528377E+0000  8.702929E-0001
  1.174498E+0000 -1.210727E+0000
  2.113400E+0000 -2.262514E+0000
  4.021218E-0002 -2.184627E+0000
 -2.963671E-0001 -1.722559E+0000
  4.920563E-0001 -2.467547E+0000
  9.621289E-0001 -1.167545E+0000
 -2.635210E+0000 -4.144136E-0001
 -4.506222E+0000 -5.462613E-0001
 -2.173881E+0000 -4.374558E-0001
  1.545819E-0001 -2.043296E+0000
  1.123431E+0000 -8.371189E-0001
 -2.407531E+0000  1.445232E+0000
 -3.973655E+0000  5.308879E-0001
 -2.850875E+0000 -1.557950E+0000
  2.220798E+0000 -2.211728E+0000
  2.483189E+0000 -9.214801E-0001
 -1.039525E+0000  5.759954E-0001
 -1.793027E+0000 -8.374106E-0001
 -1.128800E+0000 -1.842042E+0000
  2.237099E+0000 -8.256158E-0001
  2.287930E+0000  1.083323E+0000
 -1.562764E-0001  1.836684E-0001
 -2.168460E+0000  2.114927E-0001
  8.291708E-0001  1.132493E+0000
 -1.033758E+0000  1.908802E+0000
 -1.556526E+0000  1.611295E+0000
 -4.472309E-0001 -6.214358E-0001
  1.318054E+0000 -9.941396E-0002
  3.522597E-0001  1.459539E-0001
  3.303923E-0001 -8.106386E-0001
  2.976391E+0000 -5.007762E-0001
  1.067916E+0000  1.261152E+0000
 -2.090570E+0000  1.585223E-0001
 -4.007660E-0001  1.506844E+0000
  6.196598E-0001  1.002266E+0000
  1.850320E+0000 -5.253036E-0001
  4.065088E+0000 -3.418123E-0002
  2.762985E-0001 -1.549937E+0000
 -1.914171E+0000 -3.702679E+0000
 -5.952633E-0001 -1.412559E+0000
  9.949529E-0001 -1.576942E+0000
  1.963584E-0001 -1.277617E+0000
  6.016769E-0001 -1.284391E+0000
 -1.290585E+0000 -1.017764E+0000
  7.835100E-0001 -8.606929E-0001
  5.897590E-0001 -8.867193E-0001
  7.955471E-0001 -4.864872E-0001
 -6.109743E-0001 -2.045450E-0001
 -1.069209E+0000  9.421547E-0001
 -2.500925E+0000  6.612265E-0001
  1.549914E+0000  7.458119E-0001
  7.574307E-0001  1.790229E+0000
  7.038585E-0001  1.595603E+0000
 -1.288016E+0000 -1.575966E-0001
  1.225163E+0000 -1.088610E+0000
  1.267400E+0000 -1.523414E+0000
  9.330844E-0001 -5.692600E-0001
 -5.445366E-0001 -1.022949E-0001
 -2.108872E-0001  4.628385E-0001
  4.985708E-0001  2.244921E-0001
 -2.983551E-0001  5.562884E-0001
 -2.018118E-0001  7.091902E-0001
 -5.118846E-0001  4.088055E-0001
  6.687949E-0002 -1.644722E-0001
  1.654339E+0000  1.483895E+0000
  1.696011E+0000  5.338181E-0001
  2.139727E-0001  1.494990E+0000
  4.123385E-0001  1.321280E+0000
 -6.751804E-0001 -8.341084E-0001
  1.305068E-0002 -1.425367E+0000
  1.555987E+0000 -9.785640E-0001
  7.416816E-0001 -9.931072E-0001
 -1.976998E+0000  6.876734E-0003
 -1.346114E+0000  2.052181E+0000
  1.349452E+0000  1.924032E+0000
 -9.746423E-0001  2.479211E+0000
 -7.376118E-0001  1.033800E+0000
  1.869578E+0000 -4.328342E-0002
  2.472300E+0000  1.404043E+0000
  2.342988E+0000  2.558693E+0000
 -2.158820E+0000  1.963974E+0000
 -2.989269E+0000  7.182196E-0001
 -1.737983E-0001 -1.985351E+0000
  5.539132E-0001  4.184512E-0001
 -5.990674E-0002 -5.240737E-0001
  2.846648E-0001 -2.109630E-0001
  1.219000E+0000 -1.803823E+0000
  2.361064E-0001 -6.966442E-0001
  9.768260E-0001  6.952734E-0002
 -4.498590E-0001  1.056716E+0000
 -1.139487E+0000 -1.008798E+0000
  1.333164E+0000  1.148317E+0000
  8.715910E-0001  1.516755E+0000
 -2.786932E+0000  6.333462E-0001
  1.680929E-0001 -1.094930E+0000
```
