## Supplementary material for "Pervasive false brain connectivity from electrophysiological signals": MahmoudiKarimiCase3-timeseries.txt (part 99 of 133)

```
  1.809719E+0000  1.102995E+0000
 -5.367460E-0002  9.666412E-0001
 -1.223221E+0000  5.425600E-0001
  5.801216E-0002  2.381976E+0000
 -7.476798E-0001  1.144127E+0000
  1.109830E+0000  8.116783E-0001
  1.554219E+0000  5.463295E-0002
  8.992262E-0001 -4.900349E-0001
  4.916436E-0001 -1.402519E+0000
  1.366023E-0001 -7.259151E-0001
 -7.867240E-0001 -7.659888E-0001
 -2.367374E-0001  5.715113E-0001
 -1.404710E+0000  5.951933E-0001
  3.451169E-0001 -4.475901E-0001
  1.302745E+0000  2.816004E-0001
 -8.267540E-0001  9.788092E-0002
 -1.706528E-0001 -3.492787E-0001
 -6.489476E-0001  1.626745E-0001
 -2.452535E+0000 -5.933778E-0001
  5.514878E-0001  9.699121E-0001
  2.398566E+0000  2.279433E+0000
 -1.019098E+0000  3.248331E+0000
 -3.156693E+0000 -9.349459E-0001
  2.408092E+0000 -1.589000E+0000
  2.030070E+0000  9.039675E-0002
 -1.762094E+0000  7.074431E-0001
 -1.981103E+0000 -4.842047E-0001
 -1.375346E-0001 -8.086990E-0001
 -7.324539E-0001 -1.448389E-0001
  1.853840E+0000 -6.707029E-0001
 -7.469872E-0001  1.141700E-0001
  1.037826E+0000 -2.734071E-0001
  9.297528E-0001 -1.450278E+0000
  1.659996E+0000 -1.524106E+0000
  3.574879E-0001 -1.758190E+0000
 -3.958559E-0002 -1.526469E+0000
 -5.263862E-0002  8.572775E-0001
  5.264198E-0001  5.517630E-0001
  3.635673E-0002  1.586795E+0000
 -8.635240E-0001  8.797394E-0001
 -1.763661E+0000 -8.747869E-0001
  3.019396E-0001 -2.203875E+0000
  1.880778E+0000  1.585897E+0000
  1.163146E+0000  2.142909E+0000
 -1.521058E-0001  1.539043E-0001
 -2.029287E+0000 -1.471803E+0000
 -1.213200E+0000 -1.819937E+0000
  8.542660E-0001 -4.500546E-0001
  1.533985E+0000 -2.869679E-0001
 -1.469711E+0000 -3.191060E+0000
  1.769037E+0000 -2.646774E+0000
  1.715467E+0000  6.788634E-0001
 -1.811818E+0000 -8.461162E-0001
 -5.818276E-0001 -2.773020E+0000
  6.639562E-0001  1.206133E+0000
 -1.670194E+0000  9.726514E-0001
 -3.904777E-0001  1.601820E+0000
 -1.564935E+0000 -1.163954E+0000
  1.378848E+0000 -2.189082E+0000
  1.183276E+0000 -1.086466E+0000
 -4.153720E-0001  1.066311E+0000
 -5.568739E-0001  7.456769E-0001
  5.205028E-0001  4.830646E-0001
  7.094446E-0001  1.673379E+0000
 -1.795424E-0002  7.507299E-0001
 -1.946552E+0000 -3.544628E-0001
  5.450724E-0001 -7.867444E-0001
  7.556628E-0001 -1.547929E+0000
 -1.017715E+0000 -8.372470E-0001
 -1.887220E-0001 -1.136021E+0000
 -2.252837E+0000  8.192942E-0002
  2.506611E-0001  7.139830E-0002
 -9.861079E-0002 -1.563164E+0000
 -8.755074E-0001 -1.417283E-0001
 -1.627185E+0000  7.137169E-0001
 -1.349264E+0000  1.117948E+0000
  1.896034E+0000  1.025299E+0000
 -1.133548E-0002  1.518456E+0000
 -2.155847E+0000  1.346976E+0000
 -1.910351E+0000 -1.894384E+0000
 -4.691134E-0002 -2.656077E+0000
  1.987926E+0000 -6.645320E-0001
 -5.978479E-0001  1.421581E+0000
 -2.367525E+0000 -2.725152E-0001
  5.802085E-0001 -7.013673E-0001
  2.866693E-0001  1.654884E+0000
 -1.323037E+0000  2.956418E+0000
 -8.968519E-0001  3.653346E-0001
  5.179463E-0001 -7.002965E-0001
  2.054268E+0000 -1.710520E-0001
  2.363061E+0000  1.909157E+0000
  7.499644E-0001 -4.515840E-0001
 -3.118067E-0001 -4.533839E-0001
 -3.607162E-0001  2.462476E-0001
 -1.338063E-0001  6.469083E-0001
 -1.165615E+0000 -5.399502E-0001
 -1.677931E+0000 -1.416932E+0000
 -9.408714E-0001 -4.127372E-0001
  8.833727E-0001 -1.348272E+0000
  1.476569E+0000  4.733553E-0001
 -5.699589E-0002 -5.642474E-0001
 -5.601190E-0001 -2.125748E+0000
  4.627491E-0001  8.339973E-0001
  8.448226E-0001  8.990298E-0001
  5.708957E-0001 -4.141329E-0001
  8.771320E-0002 -7.217308E-0001
 -8.554332E-0001 -1.277416E+0000
  1.279922E-0001  6.829043E-0001
  2.075172E-0001 -5.093114E-0003
 -1.212972E+0000  4.192426E-0001
  9.728779E-0001  1.390339E+0000
 -5.303266E-0002  3.755417E-0001
  1.766927E-0001 -3.045536E-0001
  3.074969E-0002 -2.624211E+0000
  8.659734E-0001 -3.128945E-0001
  1.847165E+0000  1.874778E+0000
 -9.104872E-0001  7.389335E-0001
 -1.567936E+0000  5.231729E-0001
 -3.559075E-0001  1.369174E+0000
 -1.449860E+0000  3.774014E-0001
  4.737658E-0001  8.177494E-0001
 -8.713438E-0001  1.808400E+0000
 -8.780234E-0001  2.805499E+0000
 -2.103424E-0001  1.088450E+0000
  9.573627E-0001  5.026553E-0001
  2.754199E+0000  1.073299E+0000
  1.791772E-0001 -1.523195E+0000
 -2.071890E-0001 -7.251799E-0001
 -7.672958E-0001 -1.830936E+0000
 -5.808249E-0001 -2.866519E-0001
 -1.635381E+0000  4.583155E-0001
 -1.216483E+0000 -6.293476E-0001
  1.805021E+0000 -4.889224E-0001
  3.077627E-0001  4.111437E-0002
 -2.454925E+0000  2.400645E-0001
 -5.283762E-0001 -8.730770E-0001
  1.489914E+0000 -5.331715E-0001
  1.470052E+0000  3.448454E-0002
  9.305429E-0001  1.056400E+0000
  1.297009E+0000 -1.184430E+0000
 -2.489068E-0001 -1.405278E+0000
 -1.225144E+0000 -6.926271E-0001
  6.273368E-0002  3.182093E-0002
  8.259541E-0002 -1.158775E-0001
  9.057743E-0002  2.868048E-0002
  9.750374E-0001  1.016478E+0000
 -1.626062E+0000  1.337990E+0000
 -1.015591E+0000 -3.750933E-0001
  1.700797E+0000  1.829069E-0003
  5.312429E-0002  9.542362E-0001
 -2.130456E+0000  1.359915E+0000
 -1.282950E+0000  1.296074E+0000
  1.243476E-0001  1.013902E+0000
  1.769149E+0000  1.978237E+0000
  2.040604E-0001  2.711106E+0000
 -6.481036E-0001  6.302586E-0001
 -1.375397E+0000  4.251096E-0001
  2.355311E-0001  7.721851E-0001
  5.229806E-0001  3.309738E-0002
 -8.008532E-0001 -8.452277E-0001
  6.806231E-0001  1.876809E-0001
  7.566715E-0001 -1.261992E+0000
 -9.856895E-0002 -1.208728E+0000
 -4.180071E-0001 -6.486104E-0001
  7.605786E-0002 -1.233009E+0000
 -2.558055E-0001  1.690319E+0000
  3.332797E-0001 -2.900721E-0001
 -1.048268E+0000 -2.666448E+0000
  1.413005E+0000 -1.860373E+0000
  1.169979E+0000  9.140135E-0001
 -1.397662E+0000 -9.621875E-0001
 -1.853400E+0000 -5.500903E-0001
  1.539098E+0000 -7.027433E-0002
  2.527351E+0000  7.494891E-0001
 -1.298122E+0000  1.691038E+0000
 -1.262898E+0000 -9.810665E-0001
 -4.254580E-0001 -5.631666E-0001
 -1.125806E+0000 -5.010702E-0001
 -8.716834E-0001  1.857511E+0000
 -1.934396E+0000  2.368454E+0000
 -2.411591E-0001  2.902476E+0000
 -2.392475E-0001 -2.697961E-0001
 -8.401629E-0001 -2.690511E-0001
 -1.559217E+0000 -1.572669E+0000
 -1.292551E-0001 -1.672990E+0000
 -8.799055E-0001 -5.713977E-0001
  2.974005E-0003  1.296612E+0000
  2.034316E+0000  1.149494E+0000
  1.394272E+0000  1.103394E+0000
  1.254069E+0000 -6.041252E-0001
 -1.765172E+0000 -3.801687E+0000
 -7.895449E-0001 -6.567062E-0001
 -5.117457E-0001  1.699382E+0000
 -1.575628E+0000  2.207278E+0000
 -9.894755E-0001 -1.594478E-0001
  1.539813E+0000 -2.386932E-0001
  4.170023E-0001 -1.752189E-0001
  2.144179E+0000 -4.388834E-0002
  1.149948E+0000  2.334607E-0001
 -1.780974E+0000 -2.228139E-0001
 -1.075394E+0000 -7.036224E-0001
  9.514738E-0001  5.405297E-0001
  9.736123E-0001  2.910535E+0000
 -9.612278E-0002  3.493598E-0001
  7.764667E-0002 -7.831146E-0001
 -7.395689E-0001  6.082046E-0001
  9.881141E-0001  1.411267E+0000
  6.140860E-0001  1.477727E+0000
  5.095523E-0001  7.955715E-0001
  6.323634E-0001  4.553769E-0002
  7.982675E-0001  3.461436E-0001
  7.916257E-0001 -3.241725E-0001
  2.708983E-0001  2.966097E-0003
  1.198207E-0001  1.747030E-0003
  1.806560E-0001  8.153696E-0002
 -9.099506E-0001  1.203977E-0001
  2.923086E-0001  3.688661E-0001
 -1.005341E+0000  6.929123E-0001
 -4.025557E-0002  2.638895E-0001
 -3.887255E-0002  2.224481E+0000
  3.209055E+0000  7.948882E-0001
  1.852524E-0001  8.955796E-0001
 -2.226005E+0000  4.986071E-0001
 -5.969003E-0001 -8.675985E-0001
  2.387113E+0000  4.066763E-0001
  1.264788E+0000 -4.844401E-0001
  4.672542E-0001  1.211218E+0000
 -3.960511E+0000 -8.530730E-0001
  2.029201E-0001 -1.826267E+0000
  3.761093E+0000  4.968470E-0001
 -1.935671E-0001 -5.467772E-0002
 -6.176533E-0001 -1.373539E+0000
  6.823969E-0001 -2.529184E+0000
  7.753658E-0001 -2.605830E-0001
 -1.522624E+0000 -3.103244E-0001
 -2.779323E+0000 -1.864903E+0000
  1.072669E+0000 -9.100271E-0001
  9.395520E-0001  4.858706E-0001
  6.746611E-0001 -5.910224E-0001
  3.499881E-0001 -1.226369E-0001
 -6.409551E-0001  2.270811E-0001
  9.847957E-0001 -1.011090E+0000
  2.506273E-0001 -1.494403E+0000
 -1.052609E+0000 -3.865034E-0001
 -1.911411E+0000  1.604240E+0000
  6.330418E-0001  1.407470E+0000
 -5.520088E-0001  2.132350E+0000
 -2.280511E+0000  6.023719E-0001
 -1.337778E+0000  6.024807E-0001
  2.519296E+0000  8.794041E-0002
  1.115199E+0000 -1.773336E+0000
  7.610670E-0001 -1.613007E+0000
 -3.714591E-0001  6.519017E-0001
 -1.806921E+0000  8.469250E-0001
  4.998950E-0001  1.057614E+0000
  7.905903E-0001  5.278352E-0001
 -5.717152E-0001  2.622753E+0000
 -1.189142E+0000 -5.985954E-0002
 -1.930182E-0001 -2.234796E-0001
 -1.613838E-0002 -8.372639E-0001
  4.606820E-0001 -6.432720E-0001
  8.933403E-0001  1.269352E+0000
 -1.727885E+0000  2.014107E+0000
 -3.243399E+0000  1.728664E-0001
 -2.490085E+0000 -1.925892E+0000
  2.158005E+0000  4.457492E-0001
  1.753836E+0000  9.502472E-0001
  8.883684E-0001  4.794073E-0001
 -1.400911E-0001  6.881205E-0001
 -2.525185E-0001  7.677312E-0001
 -7.489424E-0001 -6.088159E-0001
  7.881534E-0001 -1.343988E+0000
  5.979211E-0001  1.293253E+0000
 -2.569203E+0000  2.708445E-0001
 -6.973435E-0001 -3.028847E-0001
  1.538253E+0000 -4.308229E-0001
  2.623647E+0000 -6.041305E-0001
 -2.305060E+0000  3.366454E-0001
 -1.742787E+0000 -4.474716E-0001
  1.782700E+0000 -4.732320E-0001
  2.741532E+0000 -5.590523E-0001
  5.158462E-0001 -1.954669E-0001
  4.711476E-0001 -8.082073E-0001
 -1.382141E-0001  4.898128E-0001
  4.583344E-0001  1.386350E+0000
  7.896338E-0001  4.168134E-0001
  3.809446E-0001  7.059298E-0001
  2.044064E+0000 -8.295836E-0001
  3.163220E-0001  4.940684E-0001
 -3.014340E+0000 -5.720580E-0001
 -4.491508E-0001  8.531752E-0001
  7.644055E-0001 -1.271502E-0001
  2.305505E+0000 -5.491875E-0001
  1.373790E+0000  5.895458E-0001
  2.586092E-0001 -1.523426E+0000
 -9.719211E-0002  3.247163E-0001
  5.920552E-0001  7.536787E-0002
  7.198609E-0001  5.635862E-0001
 -2.951105E-0001  1.575310E+0000
 -2.474323E+0000 -6.579577E-0001
  2.359022E-0001  1.119405E+0000
 -1.854162E+0000  5.063539E-0001
  7.058600E-0001  1.841583E+0000
  1.094500E+0000  3.120857E+0000
  4.082738E-0002  1.824318E+0000
  4.799198E-0001  1.022647E+0000
 -1.495073E+0000 -2.962350E-0001
  4.844314E-0001  2.802612E-0002
 -6.643710E-0001  1.457524E+0000
  8.240883E-0001 -1.053222E+0000
  1.295362E-0001 -1.280504E+0000
  1.183090E+0000 -6.243047E-0001
 -4.632142E-0001 -1.002769E+0000
 -1.299170E-0001 -1.758151E+0000
 -9.214456E-0001 -6.993990E-0001
 -6.066180E-0001 -5.659100E-0001
 -2.337546E+0000 -4.028283E-0001
  1.086082E+0000 -1.664286E+0000
  4.296773E+0000 -1.206365E+0000
  6.917195E-0001 -1.803626E+0000
 -2.360884E+0000 -7.104589E-0001
 -3.452026E-0002 -1.640415E+0000
 -1.129279E-0001 -5.690478E-0001
  5.971404E-0001 -8.495028E-0001
  4.086488E-0001 -9.368550E-0001
 -2.762502E+0000  9.844326E-0001
 -2.022246E+0000 -1.051756E+0000
  7.110295E-0001 -2.206665E+0000
  3.525289E-0001  7.026389E-0001
 -4.925079E-0002  7.802529E-0001
 -2.752776E+0000  8.806250E-0001
 -2.780279E+0000 -9.737726E-0002
  2.115170E+0000  1.410337E-0001
  2.414247E+0000  9.167317E-0001
 -3.104565E+0000 -3.140486E-0001
 -4.390410E-0001 -2.707206E+0000
  2.134963E+0000 -5.396608E-0001
  1.426107E+0000  6.795485E-0001
 -2.750837E-0001  6.413450E-0001
 -3.412904E+0000 -4.721866E-0001
  1.001460E-0001  2.284785E-0001
  2.514577E+0000  1.504233E+0000
  1.205564E+0000  1.860335E-0001
  4.927388E-0001 -1.759716E+0000
 -5.786134E-0001 -2.573983E+0000
  5.222737E-0001 -3.166259E+0000
 -1.445606E+0000 -1.118746E+0000
 -1.877140E+0000 -6.206007E-0001
 -1.992329E-0001 -3.465857E-0001
 -2.081901E+0000 -4.958893E-0002
 -2.213951E+0000  3.244057E-0001
 -2.858260E-0001 -2.001040E-0001
  1.649085E+0000 -2.431391E+0000
 -1.827890E-0001 -5.979208E-0001
  7.520846E-0001  6.361325E-0001
 -2.017488E+0000 -4.025792E-0001
 -5.426772E-0001 -6.010683E-0001
  6.858842E-0001  1.298316E-0001
  1.995239E+0000  5.002617E-0001
  1.017505E+0000  2.273098E+0000
  6.227417E-0001  2.045051E+0000
  2.023780E-0001  3.577092E+0000
 -1.985594E+0000 -6.702777E-0001
 -4.938534E-0001 -1.431488E+0000
 -6.200067E-0001  2.775512E-0001
  2.115860E+0000  9.965612E-0001
 -1.170950E+0000  3.004405E-0001
 -2.735854E+0000 -1.782509E+0000
  1.446084E+0000 -1.751552E+0000
  3.446674E+0000  5.080440E-0001
 -1.445421E+0000 -2.263286E-0003
 -3.105804E+0000 -1.044184E+0000
 -4.141573E-0001 -1.810139E-0001
  3.048710E-0001 -1.756828E+0000
  4.126059E-0001 -1.166504E+0000
 -9.343648E-0001 -1.689627E-0001
 -2.551651E+0000  2.638965E-0001
 -1.180034E+0000 -1.471812E+0000
 -7.346107E-0001 -2.968914E-0001
 -7.498935E-0001 -2.506127E-0001
  1.278367E+0000  1.242588E+0000
 -1.367602E-0001  2.293511E+0000
 -1.528588E+0000 -3.474898E-0001
 -6.810365E-0001 -1.758633E+0000
  1.597753E+0000 -7.820296E-0001
 -6.862937E-0001  1.923591E+0000
 -2.293184E+0000 -1.423721E-0001
  8.563692E-0001 -1.441568E+0000
  1.142912E+0000  2.177213E-0001
  2.174781E+0000  2.891583E-0001
  9.128589E-0001  1.965138E+0000
 -6.796818E-0001 -7.989874E-0002
  7.310790E-0001 -2.511252E+0000
  6.129144E-0001 -2.332580E+0000
  9.467162E-0001  9.664598E-0002
  4.559307E-0001  1.681375E+0000
 -2.698903E+0000  7.349178E-0002
 -4.896598E-0001 -1.621245E+0000
  2.424294E+0000 -1.037606E+0000
  2.672622E+0000 -2.923979E-0001
 -3.803132E-0001  1.602462E+0000
 -6.322456E-0001  8.040659E-0001
 -5.262079E-0001  8.044032E-0001
  1.666219E+0000 -5.383026E-0001
  1.397452E+0000 -1.234605E+0000
 -1.268206E+0000 -1.232441E+0000
  1.145622E+0000  6.138946E-0001
  3.884438E-0001 -6.354780E-0001
  1.087180E+0000 -2.562115E+0000
  1.855243E+0000  1.039370E+0000
 -7.460820E-0001  1.295680E+0000
 -3.998404E+0000  7.524052E-0001
 -4.043921E+0000 -4.882806E-0001
  2.320273E-0001 -4.793656E-0001
  6.216370E-0001 -7.525062E-0001
  2.730967E+0000  2.403948E-0001
 -2.779564E-0001 -1.538227E-0001
 -7.718415E-0001 -1.494348E+0000
 -1.414207E+0000 -1.193267E+0000
 -8.339232E-0001 -2.587583E-0001
  1.314130E+0000  2.190879E-0001
 -8.123547E-0001  1.712564E-0001
 -1.829933E-0002  2.077294E-0001
  7.241496E-0001 -1.334657E+0000
  4.387749E-0001 -1.815583E+0000
 -5.719989E-0001 -1.793814E+0000
  7.855215E-0001 -5.114353E-0001
  1.603843E+0000 -1.012226E+0000
  6.352469E-0001  2.642401E-0001
 -1.210866E+0000 -1.213882E+0000
 -1.615569E+0000 -1.071339E+0000
  2.590241E+0000  6.818809E-0001
  1.329372E+0000  1.142055E+0000
 -3.845277E-0001 -7.665278E-0001
  1.138587E+0000 -1.678697E+0000
  1.065893E+0000 -1.853352E+0000
 -2.112306E-0001 -4.389017E-0001
 -1.540675E+0000 -2.257473E-0001
 -6.599280E-0001 -1.263141E+0000
  4.885962E-0001 -3.780458E-0001
  1.275620E+0000 -6.822393E-0001
  2.753072E+0000 -1.035336E+0000
  3.104308E-0001  2.445073E-0001
 -1.294285E+0000 -1.114482E+0000
 -7.940827E-0001 -1.637987E+0000
  1.951665E+0000 -2.067570E+0000
  2.482523E+0000  5.114765E-0001
 -1.579609E-0002  3.517033E-0002
 -9.592928E-0001 -1.391851E+0000
 -6.507422E-0001  2.372390E-0001
 -1.634693E-0001  8.462253E-0001
  1.592106E-0001  2.213117E-0001
  6.181403E-0001  4.752729E-0001
  5.869507E-0001  9.965636E-0002
  3.027844E-0001  1.012495E+0000
 -4.238975E-0001  9.250589E-0001
  1.303890E+0000  1.249529E+0000
  1.053377E+0000  2.354173E+0000
  8.669725E-0001  9.989815E-0001
  5.043631E-0001  6.565018E-0001
 -1.521904E-0002 -7.400342E-0001
  2.407439E+0000 -6.565298E-0002
 -1.434890E+0000  1.213419E+0000
 -3.680141E+0000 -1.966297E-0001
  3.686758E-0001 -1.027301E+0000
  1.947679E+0000  8.120885E-0001
  9.012653E-0001  1.031515E+0000
  4.097486E-0001  2.352908E+0000
 -1.365557E+0000  2.182444E+0000
 -1.047430E+0000  2.348829E+0000
  2.076121E+0000  2.388469E+0000
  9.204055E-0001  2.939660E+0000
  9.553744E-0001  2.065534E+0000
 -4.220057E-0002  3.067536E+0000
 -6.006724E-0001  1.950860E+0000
 -2.023618E+0000 -7.450841E-0003
  1.227155E+0000 -1.286394E+0000
  2.518152E+0000 -5.493093E-0001
 -1.290409E+0000 -4.673794E-0001
 -3.527756E-0001  9.118600E-0001
  5.033952E-0001 -1.554119E+0000
  1.968982E+0000 -9.197345E-0001
  1.334350E+0000 -5.910991E-0001
 -5.535047E-0001  5.535584E-0002
 -4.103799E-0001 -1.258214E+0000
 -1.804544E+0000  8.986321E-0001
 -1.495675E+0000  1.707398E-0001
  6.374222E-0001 -7.684547E-0002
  1.412884E+0000  7.573114E-0001
  1.053097E+0000  1.500166E+0000
 -1.667310E+0000 -1.162654E-0001
 -2.038778E+0000 -2.890405E+0000
  2.563232E-0001 -2.340172E+0000
  1.397217E+0000  6.884871E-0001
 -2.277577E+0000  3.095155E+0000
 -2.366475E-0001  1.661148E-0001
 -3.858697E-0001  1.217102E+0000
 -7.335417E-0001  2.863506E+0000
 -8.637269E-0001  2.259187E+0000
  1.291561E+0000  2.286937E+0000
  4.377506E-0001  2.780656E+0000
 -3.067471E-0001  1.679393E+0000
  2.194272E+0000  2.237957E+0000
  2.814980E-0001  4.098531E+0000
 -7.122854E-0001  2.059802E+0000
 -1.305214E+0000  9.933790E-0001
 -1.999069E+0000  1.181699E+0000
  2.025248E-0001  1.758686E+0000
  3.646609E+0000  2.497827E+0000
  2.687592E+0000  3.673729E+0000
 -7.003314E-0001  2.572754E+0000
  1.500069E+0000  1.737121E+0000
  1.194686E+0000  3.586609E-0001
  1.902596E+0000  1.494913E+0000
 -2.191796E-0001  6.110382E-0001
  1.633220E+0000 -2.909913E-0001
 -7.427375E-0001 -5.784464E-0001
 -1.838365E-0002 -1.355770E+0000
 -3.968623E-0001 -2.004156E-0001
  1.079515E+0000 -2.545619E+0000
  1.879899E+0000 -2.545406E+0000
 -8.633114E-0001  1.661497E+0000
 -8.939404E-0001  5.868146E-0001
 -8.570268E-0001 -1.602460E+0000
  9.630125E-0001 -3.372187E+0000
  1.153532E+0000 -9.418186E-0001
 -9.464100E-0001 -1.975331E-0001
 -1.285985E+0000 -6.204033E-0001
 -1.111021E+0000 -2.004629E+0000
 -8.203602E-0001 -2.657639E+0000
  8.364599E-0001 -1.174729E+0000
  5.497766E-0001 -1.840713E+0000
 -1.389278E+0000 -1.944524E+0000
 -3.652916E-0001 -1.285083E+0000
 -1.186862E-0001 -5.926881E-0001
  1.284823E+0000  9.706275E-0001
  1.091382E+0000  1.550039E+0000
 -3.924632E-0001  4.524191E-0001
  8.969145E-0001  9.650963E-0001
  3.913299E-0001  9.396621E-0001
 -1.335251E+0000  1.708513E-0001
 -1.889037E+0000 -1.081829E+0000
 -5.129969E-0001 -2.584166E+0000
  2.101872E+0000 -7.499967E-0001
  9.692653E-0001  4.918182E-0001
 -1.951122E+0000  1.168128E-0001
 -2.250502E+0000 -5.210647E-0001
  6.817216E-0001 -1.922471E-0001
  1.639226E+0000 -3.026242E-0001
  3.643812E-0001 -7.564277E-0001
 -1.268786E+0000  7.052253E-0002
  6.587792E-0001 -1.568843E+0000
  9.939144E-0001  5.041213E-0001
  4.358013E-0001 -1.615207E-0001
  7.893033E-0001 -8.494171E-0002
  1.796901E+0000  6.743715E-0001
  9.328488E-0001 -1.273295E-0001
 -3.829203E-0001 -3.295377E-0001
  1.133483E+0000 -4.467264E-0001
  1.571454E+0000 -9.624126E-0003
 -2.676968E-0001 -3.214007E-0001
 -5.888543E-0001 -1.400262E+0000
 -1.322426E+0000 -1.224296E+0000
  7.218197E-0001  1.071312E+0000
  7.582074E-0001 -5.727185E-0001
 -4.554099E-0001 -1.076663E+0000
 -2.696084E-0001 -1.109324E+0000
 -2.345035E-0001 -1.149033E+0000
 -1.093943E+0000  6.383330E-0001
 -5.522151E-0001 -3.886247E-0001
  2.500268E-0001  1.213543E+0000
 -5.656762E-0001 -4.813304E-0001
 -8.122323E-0001  1.489427E+0000
 -5.059918E-0001  2.064954E+0000
 -2.079972E+0000  2.692296E+0000
  1.251686E+0000  3.652264E+0000
 -4.700878E-0002  2.041003E+0000
  2.401913E-0001  5.679598E-0001
 -1.004231E+0000  1.444858E+0000
 -1.154741E+0000 -1.222520E+0000
  1.027748E+0000  3.409648E-0001
  1.410602E+0000 -8.281910E-0001
 -6.606557E-0001  7.857901E-0001
  2.031149E-0001 -1.732514E+0000
  7.409660E-0001  3.968776E-0002
 -1.437072E+0000  8.309480E-0001
 -2.089313E-0001  2.207018E+0000
  1.169681E+0000  1.080919E+0000
  1.953807E+0000 -6.872963E-0002
  1.515209E+0000  5.416926E-0001
  9.542119E-0001 -8.216172E-0001
 -1.856513E-0002 -1.806905E+0000
  2.847626E-0001 -2.163573E+0000
 -1.235658E+0000 -2.336054E+0000
  8.612400E-0001 -1.448647E+0000
  9.685036E-0001 -5.605584E-0001
  5.092823E-0003  1.202675E+0000
 -8.371281E-0001  9.527687E-0001
 -1.916375E+0000  2.953448E-0001
  1.067689E+0000 -1.511814E-0001
  1.212767E+0000  1.349673E+0000
 -6.093466E-0001  1.886863E+0000
 -7.254925E-0001  8.572088E-0001
  6.495544E-0001 -1.971625E+0000
  2.226778E+0000 -1.543573E-0001
 -5.880348E-0001  2.262781E+0000
 -4.446233E-0001  2.275707E+0000
  8.710216E-0001  1.448608E+0000
  1.470996E-0001  2.447453E-0001
 -4.957566E-0001  3.506062E-0001
 -9.885167E-0001 -1.026494E+0000
  7.673501E-0001 -2.170780E+0000
  6.896789E-0001 -1.163770E+0000
  2.758012E-0001 -3.996760E-0001
 -1.062421E+0000  7.368333E-0001
  4.173993E-0001  3.937743E-0001
  7.309320E-0001 -1.190405E+0000
  6.375072E-0001 -1.228675E+0000
  2.427362E-0001 -3.481776E+0000
 -1.181369E+0000 -2.056142E+0000
 -5.698820E-0001 -2.893652E-0001
 -1.736824E+0000 -8.522205E-0001
  6.759258E-0001 -5.983787E-0001
  2.035568E+0000 -5.866786E-0001
  7.010402E-0001  6.321132E-0002
 -3.456862E+0000 -1.253253E+0000
 -4.126507E-0002 -1.334272E+0000
  3.701857E+0000 -2.792155E+0000
  3.508166E+0000 -6.955780E-0001
 -1.560257E+0000 -5.374997E-0001
 -3.033154E+0000 -2.899826E+0000
 -4.194877E-0001 -2.263752E+0000
  8.960737E-0002 -1.668360E+0000
 -2.402460E+0000 -1.461991E+0000
 -1.654901E+0000 -1.474823E+0000
  7.761681E-0001 -3.182784E-0001
  1.070909E+0000  1.555875E+0000
 -4.441188E-0001  3.057491E+0000
 -9.146367E-0001 -7.676666E-0001
  1.799217E+0000 -8.520039E-0001
  7.947459E-0001  9.169627E-0001
  7.165339E-0001  1.112210E+0000
  3.012142E-0001  2.336242E+0000
 -2.245597E+0000  1.000564E-0002
 -1.287514E+0000 -8.997853E-0001
  2.740515E-0001  5.870314E-0001
  1.018857E+0000 -2.481164E-0001
  2.700225E+0000  2.485251E-0001
  2.885422E+0000  2.441159E+0000
 -1.415468E+0000  1.589220E+0000
 -1.379029E+0000 -4.906415E-0002
  1.754402E+0000  7.841178E-0001
  1.838509E+0000  7.368921E-0001
 -8.048218E-0002  1.715036E+0000
 -1.892670E+0000  1.247393E+0000
  2.975438E-0001 -1.359540E+0000
  1.700552E+0000 -3.738998E-0001
 -1.480898E+0000  2.597321E+0000
 -3.382712E+0000  1.366723E-0001
  8.589347E-0001 -3.600065E-0001
  3.017275E+0000 -9.877715E-0001
 -8.188746E-0003 -1.177778E+0000
 -3.189041E+0000 -1.867252E-0001
 -1.404318E+0000  2.904051E-0001
  2.593884E-0001 -1.514632E+0000
  1.659226E+0000 -6.493070E-0002
 -2.545502E-0001 -1.333155E-0001
  3.450392E-0001 -1.259540E+0000
  2.258909E+0000 -3.913559E-0001
  1.166016E+0000 -1.163282E+0000
  8.938193E-0001 -1.678343E-0001
 -2.047454E+0000 -1.443761E+0000
  7.277931E-0001 -2.339405E+0000
  9.358490E-0001 -1.698706E+0000
  1.999453E-0001 -2.544973E+0000
  9.631880E-0001 -1.516691E+0000
 -1.052051E-0001 -1.287869E+0000
  1.146513E+0000 -1.812245E+0000
  1.888146E+0000 -2.700935E+0000
  2.339856E+0000 -2.385040E+0000
  8.113827E-0001 -1.575909E+0000
 -1.623270E+0000 -1.530926E+0000
 -3.559609E+0000 -1.625087E+0000
 -1.973092E+0000  4.258996E-0001
  1.404923E+0000  5.429775E-0001
  4.214584E-0001  2.230331E+0000
 -6.063406E-0001  1.304611E+0000
 -9.684405E-0001  6.599878E-0001
  1.370570E+0000  1.213519E+0000
  8.371463E-0001  1.125668E+0000
 -3.408232E-0001 -6.877459E-0001
  1.106713E+0000  5.527601E-0002
  1.416893E+0000 -1.597416E+0000
 -1.002329E+0000  6.739749E-0001
 -1.336190E+0000 -1.147898E+0000
  1.867259E+0000  1.233377E+0000
  1.745670E-0001 -6.208479E-0001
 -1.710754E+0000 -1.196160E+0000
 -1.703291E+0000 -2.501862E+0000
 -6.653695E-0001 -1.520293E+0000
 -6.380856E-0001 -2.313877E+0000
  1.845443E+0000  4.098406E-0001
  2.307986E+0000 -3.867317E-0001
  9.831762E-0002 -4.732201E-0002
 -1.942641E+0000  1.494705E+0000
 -4.532720E-0001  2.272841E+0000
 -2.203854E+0000 -2.623829E-0001
 -4.168631E-0001  7.182927E-0001
  1.210170E+0000  3.570882E-0002
  2.768463E+0000  1.219315E+0000
 -1.315526E-0001  3.180731E+0000
 -2.913917E+0000  1.556922E-0001
  1.578103E+0000  6.469033E-0001
  4.271160E+0000 -8.615611E-0001
 -4.181049E-0001 -2.482333E-0001
 -1.320658E+0000  6.446426E-0002
 -1.049129E+0000 -7.263361E-0001
  5.726013E-0001  9.351379E-0001
 -6.853708E-0001  4.129671E-0001
  8.423020E-0001  2.013687E+0000
 -5.138371E-0001  6.328413E-0001
 -5.575040E-0001  6.076625E-0001
  2.893692E-0001  9.933741E-0001
 -3.428410E-0001 -4.768105E-0001
  1.447037E+0000  6.213541E-0001
 -1.194334E+0000 -1.041073E+0000
  3.033029E-0001  8.381514E-0001
  1.099925E+0000  2.130631E-0001
 -1.705794E-0001  1.653173E+0000
 -1.940092E+0000  3.294570E-0001
 -1.487450E+0000 -9.363843E-0001
  6.766557E-0001 -1.895863E+0000
  1.241188E+0000 -5.837101E-0001
 -2.497344E-0001  5.367652E-0001
 -4.121624E-0001 -9.327833E-0003
 -2.753835E-0001 -1.126567E+0000
 -1.698834E+0000  4.773463E-0001
 -2.844029E+0000 -3.727889E-0001
  1.012989E-0001 -8.073016E-0001
  7.002980E-0001 -1.252693E+0000
  2.281349E-0001  5.589766E-0001
 -8.212383E-0001 -1.341176E+0000
 -1.088573E-0001  7.695840E-0001
 -2.346412E-0001  1.881422E+0000
 -2.313341E-0001  1.402881E+0000
 -3.992733E-0001  2.019608E+0000
  1.437860E+0000  1.249382E+0000
  3.076438E+0000  1.062300E+0000
  1.720770E+0000  3.512711E-0001
 -1.108162E+0000  1.449133E-0001
 -2.116472E-0001 -2.286289E+0000
  1.678763E+0000 -1.889129E+0000
  3.404869E-0002 -1.713195E+0000
 -3.435984E-0001 -1.254419E+0000
 -1.121680E+0000 -1.242485E-0001
  1.388043E+0000  6.681558E-0001
 -5.766960E-0001  1.113749E+0000
 -9.645459E-0002  1.539994E-0001
  3.189257E-0001  1.350305E+0000
  4.783752E-0001  5.873061E-0001
 -1.368741E+0000  1.122954E+0000
 -1.300227E-0001  1.634881E+0000
 -6.879724E-0003  8.173071E-0001
  5.862672E-0001  8.752832E-0001
 -1.705379E+0000 -9.230462E-0001
  1.021289E-0001 -6.784982E-0001
 -2.497562E-0001 -5.817500E-0001
 -1.241226E+0000  3.274428E-0001
  8.177721E-0001 -4.463697E-0001
 -7.007440E-0001 -1.135890E+0000
  1.382465E-0002 -6.941064E-0001
  2.859122E+0000 -1.639784E+0000
  2.414436E-0001 -2.208896E-0001
 -1.005919E+0000 -6.528360E-0001
  8.516389E-0001 -1.890953E+0000
  4.967308E-0001 -1.147397E+0000
  1.081237E+0000  1.381143E+0000
 -1.986968E+0000  3.087999E-0001
 -1.898766E+0000 -9.922293E-0001
  1.605563E+0000  1.003736E+0000
  1.785653E+0000  3.444291E+0000
  5.135743E-0001  8.639940E-0001
  7.937125E-0001  1.698228E-0001
 -4.134308E-0001  1.086124E+0000
 -1.030610E-0001 -2.707210E-0002
  8.743960E-0002 -2.879813E-0001
 -9.746976E-0002 -2.083980E+0000
 -4.456947E-0001 -1.573970E+0000
 -2.049643E+0000  1.054028E+0000
 -1.688643E+0000  1.232400E+0000
  7.012221E-0001 -8.150256E-0002
  2.983458E+0000  9.409514E-0001
  1.471370E+0000  2.122226E+0000
 -1.538002E-0001 -4.629524E-0001
  5.025436E-0001  1.556717E+0000
  5.848785E-0001  1.406684E+0000
 -1.315326E+0000  1.090162E+0000
  1.802666E+0000 -2.753644E-0001
  3.195943E+0000 -5.539159E-0002
  6.673360E-0001 -5.415001E-0001
 -1.302061E+0000 -1.074178E-0001
  5.250326E-0002 -1.587472E+0000
  2.273147E+0000  1.087160E+0000
 -2.386012E-0001  1.090079E+0000
 -1.674833E+0000 -9.875579E-0001
  1.986567E+0000 -1.044432E+0000
  2.021218E+0000 -1.178094E+0000
  7.909471E-0001 -5.712258E-0002
 -1.778037E+0000 -3.319881E-0001
  2.412478E-0001 -1.417748E+0000
 -5.887703E-0001 -2.047762E+0000
  6.261494E-0001 -2.206625E+0000
 -6.721849E-0001 -4.597875E-0001
 -1.717102E+0000 -7.837133E-0001
 -4.735858E-0001 -1.635947E+0000
  1.327403E+0000 -2.357319E+0000
  2.362081E+0000 -1.699711E+0000
  2.887252E-0002 -3.419486E-0001
  6.346766E-0001  2.106476E-0001
 -8.688679E-0001  5.476439E-0001
 -3.855939E-0001  6.868226E-0001
  5.146508E-0001  8.491767E-0001
  2.062615E+0000 -1.487451E-0001
  1.150421E+0000  1.354282E+0000
  2.834568E-0001 -1.905454E+0000
  3.763768E-0001 -6.225211E-0001
  2.226509E+0000 -8.281641E-0002
  1.187019E+0000  5.106648E-0001
 -7.912130E-0001 -1.083957E+0000
  4.435430E-0001 -2.226521E+0000
  2.453016E+0000 -2.861104E+0000
  1.762004E+0000 -1.334018E+0000
 -5.462935E-0001 -2.495891E+0000
 -1.145293E-0002 -2.962458E+0000
  9.531356E-0001  3.146173E-0001
  1.534534E-0001  5.576096E-0003
  3.822112E-0001  5.056744E-0001
  1.059729E+0000  4.446693E-0001
  5.330769E-0001 -2.314596E-0002
  3.439223E-0001 -1.086779E+0000
 -7.514566E-0001 -1.160333E+0000
  4.567725E-0001 -2.744542E+0000
  1.484784E-0001 -3.287449E+0000
 -6.154075E-0001 -2.350262E+0000
 -2.532514E-0001 -1.795738E+0000
  2.030657E-0001 -2.951959E-0001
  1.003755E+0000 -2.686131E-0001
 -3.249228E-0002 -6.962501E-0001
 -1.690658E+0000 -2.896493E-0001
  5.366161E-0001  6.971170E-0001
  1.630279E+0000  1.279208E+0000
 -1.272513E+0000  4.778443E-0001
 -2.976415E+0000  5.388938E-0001
 -2.470599E+0000 -2.290023E-0001
 -5.551666E-0001  5.871227E-0001
  2.821718E+0000  8.946010E-0001
  1.147140E+0000  2.143789E+0000
 -1.787625E+0000  4.285521E-0001
  2.382779E-0001  2.064776E-0001
  1.256940E+0000  1.323077E+0000
  3.098695E-0001  3.633873E-0002
 -3.734672E-0001  1.344276E-0001
 -2.765081E-0001  3.791439E-0002
 -6.650057E-0001 -5.514751E-0001
  5.996893E-0003 -6.389036E-0001
 -1.038216E+0000 -5.949915E-0001
  7.445425E-0001 -1.965746E+0000
  4.394353E-0001 -2.223746E+0000
  4.740674E-0001 -2.684062E+0000
 -1.696541E+0000 -1.815209E+0000
  8.420801E-0001 -1.532635E+0000
  1.265526E+0000 -6.181623E-0001
  1.573493E-0001  1.039871E+0000
 -6.294474E-0001 -1.928784E-0002
  1.444365E+0000 -1.311563E+0000
  5.025231E-0001 -9.059941E-0001
  1.633426E+0000 -2.404199E+0000
  1.476036E+0000 -1.072711E+0000
 -2.101886E+0000 -2.098528E+0000
 -2.590886E+0000 -2.300305E+0000
 -1.207376E+0000 -2.384710E+0000
 -3.649598E-0001 -7.213129E-0001
 -1.216520E-0001  9.912731E-0001
 -1.554330E+0000  6.218488E-0001
 -1.576859E+0000 -1.120522E+0000
  1.238508E+0000 -1.100182E+0000
 -2.221883E-0001 -3.747092E-0001
 -2.154228E+0000  6.152129E-0001
 -2.736017E+0000 -5.665528E-0001
  2.420767E-0002  7.297906E-0001
 -1.417157E-0001  5.306643E-0002
 -1.720671E+0000 -1.686039E-0001
  8.196616E-0001 -1.650204E+0000
  1.946447E+0000 -2.342369E+0000
  6.727204E-0001 -5.394485E-0001
  8.855425E-0001  2.100977E+0000
 -1.371360E+0000  1.814594E+0000
 -9.281763E-0001  5.254687E-0001
  7.390669E-0001  1.253464E+0000
 -2.053989E+0000  6.427786E-0001
 -5.177423E-0001 -1.379629E+0000
  2.073212E+0000 -1.396077E+0000
 -3.169626E-0001 -4.920175E-0001
 -2.144623E+0000  1.058766E+0000
 -1.785107E+0000  1.047318E+0000
 -9.866088E-0001  6.234681E-0001
  4.180439E-0001  2.536369E-0001
  1.319168E-0001 -1.824069E-0001
  8.540199E-0001  1.419231E+0000
 -1.197185E-0001  1.609633E+0000
  3.768212E-0001  1.526358E+0000
  9.609131E-0001  7.801148E-0001
  1.987338E+0000  3.553472E-0001
  6.193986E-0001  2.779066E-0001
  2.501447E+0000  2.178167E+0000
  1.163592E+0000  2.110226E+0000
  1.531473E+0000  9.663393E-0001
 -8.965813E-0001  1.142456E+0000
 -1.270359E+0000  1.409931E+0000
 -3.873992E-0001  9.217310E-0002
  1.862082E+0000  1.478187E-0001
  2.875370E+0000  7.447437E-0002
 -3.710790E-0001  8.374789E-0001
 -3.134490E+0000  7.592946E-0001
 -2.238179E+0000  1.625640E+0000
  5.233934E-0001  1.025809E+0000
  6.233823E-0001  7.159933E-0001
 -4.695081E-0001  2.837154E+0000
  4.479663E-0001  9.536636E-0001
  9.623906E-0001 -2.564080E-0001
 -2.506480E+0000 -9.512474E-0001
  7.033937E-0001 -1.193232E+0000
  7.704255E-0001 -1.346049E+0000
 -5.663736E-0001 -1.984245E+0000
 -1.870762E+0000 -1.794181E+0000
  3.658331E-0001 -1.594887E+0000
  1.784701E+0000 -1.777979E-0001
  8.847518E-0001  2.747535E-0001
  3.802487E-0001 -8.514172E-0001
 -2.143608E-0001  4.458374E-0001
  1.783575E+0000  2.520336E+0000
  9.348673E-0001  9.468501E-0001
  1.898681E+0000 -1.831010E+0000
  2.754844E-0001 -6.857284E-0001
 -1.732312E+0000 -1.197860E+0000
 -1.481518E+0000 -8.938108E-0001
 -2.955938E+0000  1.799456E+0000
 -1.224951E+0000  7.544448E-0001
  6.169376E-0001  9.232344E-0002
  8.800279E-0001  2.886190E-0001
  1.722835E+0000 -4.424383E-0001
  1.168404E+0000 -1.238727E+0000
 -8.463467E-0001 -1.448098E-0001
  6.166662E-0002 -1.051100E+0000
 -1.219505E-0001  6.250068E-0002
 -5.609348E-0001 -1.904467E-0001
 -3.755490E-0001 -3.298162E-0001
 -2.805207E-0001 -1.038469E+0000
 -7.584558E-0002 -9.260421E-0001
  6.455523E-0001  4.645507E-0001
 -3.230950E-0001  8.283018E-0001
 -1.118866E+0000  1.381850E+0000
  1.574831E-0001  6.268481E-0001
  2.653047E-0001  3.858438E-0001
  4.505760E-0001  1.263237E+0000
 -1.672213E-0001  9.616358E-0001
 -2.439088E+0000 -1.602721E+0000
 -1.891054E+0000 -1.007924E+0000
 -2.394719E-0001 -1.064570E+0000
 -8.075743E-0001  3.290235E-0001
 -2.237733E+0000  1.527884E+0000
 -1.918597E+0000 -6.953364E-0001
  1.237569E+0000  8.477529E-0001
  1.511869E+0000  1.492026E+0000
  2.476877E+0000  1.710635E+0000
  3.855086E-0001  4.227649E-0001
  5.104793E-0001  4.458955E-0001
  5.338680E-0001  5.324550E-0001
 -3.665286E-0001 -1.270257E+0000
 -2.017453E-0001  1.289131E+0000
 -1.401289E+0000  1.216284E+0000
 -1.888579E+0000  1.371753E+0000
 -1.604433E+0000 -5.820417E-0001
  3.681020E-0001  1.769633E-0001
 -1.956907E-0001  2.743843E-0001
  9.296396E-0001  7.134655E-0001
  1.054817E+0000 -2.376252E-0001
  7.584920E-0001 -4.441879E-0001
 -1.351609E+0000 -4.907055E-0001
 -9.860284E-0001 -2.407195E+0000
  1.490453E+0000 -1.747764E+0000
  1.188642E-0001 -6.029392E-0001
 -1.112603E+0000 -1.605615E+0000
 -1.093766E+0000 -2.081816E+0000
  1.275117E+0000  7.642850E-0001
  2.559808E+0000  1.590525E+0000
 -1.820815E+0000  3.970724E-0002
 -1.260296E+0000  1.118376E+0000
  6.794706E-0001  1.804099E-0001
  1.251722E+0000  1.695278E+0000
  1.708729E+0000  1.907003E+0000
  2.215206E+0000  1.881685E+0000
  6.823666E-0001 -5.186813E-0001
 -1.119222E+0000 -1.520776E+0000
 -2.418416E+0000 -1.449074E+0000
  2.074824E-0001  4.632710E-0001
  1.254065E+0000  3.459423E-0002
 -1.065592E+0000 -1.477410E+0000
 -2.597702E+0000  6.447859E-0001
  1.399743E-0001 -7.420173E-0002
  1.468532E+0000 -2.450644E-0001
  1.134785E-0001  2.180263E+0000
 -6.726975E-0001  1.546370E+0000
 -1.501961E+0000  1.898211E+0000
  1.225843E+0000  3.433050E+0000
  1.974783E+0000  4.078605E+0000
 -1.075754E+0000  2.308704E+0000
  1.389051E+0000  5.383867E-0001
 -1.739713E-0001 -3.462339E-0001
 -7.698769E-0001  1.968999E-0001
 -1.797252E+0000 -1.208861E+0000
  1.526922E-0001 -5.581930E-0001
 -1.385676E+0000 -2.785003E+0000
  1.199839E+0000 -2.527956E+0000
  1.835252E+0000  5.537139E-0001
 -1.181345E+0000  2.219534E+0000
  5.227121E-0001  2.171488E+0000
  2.999822E+0000  1.661287E+0000
  1.640134E+0000 -2.571909E-0001
 -6.477179E-0001  3.467760E-0001
 -8.902389E-0001 -1.610505E+0000
  2.220062E+0000  2.224241E+0000
 -1.655831E-0001  2.601360E+0000
 -1.783976E+0000  3.909424E+0000
 -1.963630E+0000  1.361872E-0001
  2.419517E+0000 -6.247848E-0001
  3.754483E+0000  6.178655E-0001
 -1.090962E+0000  2.882450E-0001
 -3.337767E+0000 -1.774769E+0000
 -1.580553E+0000 -1.444782E+0000
 -2.422929E-0001 -1.695678E+0000
  1.168005E+0000 -9.061314E-0001
 -7.112459E-0001 -7.816095E-0001
 -9.885402E-0001 -6.095650E-0001
 -1.143149E-0001  1.059331E-0001
 -4.982218E-0001  1.924228E+0000
  1.275220E+0000  3.043729E+0000
  9.325021E-0001  4.407423E-0001
 -9.382784E-0001 -2.421583E+0000
  3.456800E-0002 -6.716003E-0001
 -2.645352E-0001 -1.610075E-0001
  1.594642E+0000 -9.981773E-0001
 -3.977718E-0001 -3.932911E-0001
  1.239607E+0000  1.332282E+0000
 -2.027627E+0000  1.901176E-0002
  1.058933E+0000 -7.735972E-0001
  3.097482E+0000  1.100104E+0000
 -6.052666E-0002  2.189145E+0000
  6.056156E-0001  2.957746E-0001
  1.290020E+0000 -2.742558E-0002
  6.752825E-0001 -4.466842E-0001
 -1.898739E+0000  9.405402E-0001
 -1.310821E+0000  5.133730E-0001
 -3.905447E-0001 -8.307821E-0001
 -1.376655E-0001 -8.789691E-0001
  8.004473E-0001 -1.923547E+0000
 -3.630109E-0001 -8.291583E-0001
 -3.208516E-0001 -7.906173E-0001
  1.040132E+0000 -7.424931E-0001
  1.735394E+0000 -1.100074E+0000
  1.104529E+0000 -7.208650E-0001
 -1.929114E+0000  1.533224E-0001
  2.681045E+0000 -1.241444E+0000
  1.786656E+0000 -5.258747E-0001
 -1.322703E+0000 -1.409872E+0000
 -3.954789E-0001 -1.850395E+0000
  3.537741E-0001 -2.337827E-0001
  1.312632E+0000  1.989068E+0000
  4.009687E-0002  2.897247E+0000
 -6.214826E-0001  1.724463E+0000
  1.480663E+0000  2.886476E-0001
 -1.901399E+0000 -1.019136E+0000
 -1.879980E+0000 -4.053806E+0000
  1.237175E+0000 -1.024269E+0000
  2.699755E+0000  3.666124E-0001
 -3.304754E-0001  1.802118E+0000
 -5.165629E-0001  6.620902E-0001
 -9.195171E-0001 -3.660702E+0000
  1.191648E-0001 -2.746707E+0000
 -1.587441E+0000 -1.075561E+0000
 -2.897732E+0000 -2.002240E+0000
 -9.035846E-0001 -2.168417E+0000
  1.833296E+0000 -4.844572E-0001
 -2.543325E-0001 -5.968252E-0001
 -4.321525E-0001 -9.914886E-0001
 -6.762128E-0001 -1.005920E+0000
  2.317507E+0000 -1.901683E+0000
  2.017537E+0000  1.638790E-0001
 -1.044477E+0000  1.313138E+0000
 -2.540376E+0000  4.977134E-0001
 -2.368694E-0001 -9.750782E-0001
  1.646897E+0000  2.197551E+0000
 -1.696489E+0000  2.137552E+0000
 -1.584221E+0000  2.258385E+0000
 -9.728709E-0001  3.164520E+0000
 -1.536184E+0000  1.739983E+0000
 -3.328591E-0001  2.496451E+0000
  1.488523E+0000  1.339571E+0000
  1.738863E+0000  1.455020E+0000
 -1.660216E+0000  1.964832E-0001
 -2.879759E-0001 -1.484253E+0000
  2.998535E-0001 -4.785407E-0001
  4.459866E-0001  1.394543E-0001
  1.158604E-0001 -4.657332E-0002
  1.818516E+0000 -2.129381E-0001
 -1.196991E+0000 -4.249119E-0001
  2.775600E-0001 -2.522422E+0000
  1.242693E+0000 -1.272150E+0000
  5.434355E-0001 -1.626512E+0000
 -4.297532E-0001 -1.388190E+0000
  5.090663E-0002 -5.723223E-0001
 -1.500110E+0000 -4.900061E-0001
 -1.289542E+0000 -1.933731E+0000
  4.317984E-0001 -2.297933E+0000
  1.713210E+0000  6.535845E-0001
 -2.352759E+0000  1.700545E+0000
 -3.038204E+0000  1.096495E+0000
 -9.235293E-0001 -1.209563E-0001
  2.319296E+0000  1.007110E+0000
  8.602282E-0001  2.444167E+0000
 -1.988217E+0000  1.231712E+0000
 -2.270293E-0001 -1.000961E+0000
  3.621048E-0001  1.684204E+0000
  2.297372E+0000  1.199165E+0000
  1.309656E+0000  2.578008E+0000
 -9.286092E-0002  1.921340E+0000
 -1.771630E+0000 -2.457634E-0002
 -8.277827E-0001 -2.677902E+0000
  2.153318E+0000 -2.183516E+0000
  1.119666E+0000  1.183000E+0000
 -2.269215E+0000  1.294547E+0000
 -1.753024E+0000  1.761845E+0000
 -1.725000E+0000 -4.223199E-0002
  4.248605E-0001  1.547523E+0000
  9.476354E-0001  4.221098E-0001
 -2.266811E+0000  1.568639E+0000
 -1.950198E+0000 -1.805747E-0001
 -7.462881E-0001  2.045324E-0001
  3.202309E+0000  7.362836E-0001
 -2.628213E-0001  9.041646E-0001
 -3.327724E+0000 -4.258511E-0001
  5.796685E-0001 -6.349342E-0001
  2.033303E+0000  8.769731E-0001
 -4.348137E-0002 -1.012981E+0000
 -6.794327E-0003 -1.784363E+0000
  2.636294E+0000 -1.600588E+0000
  8.989232E-0001 -1.003052E+0000
 -6.874094E-0001 -1.593239E+0000
 -3.849800E+0000  4.525315E-0001
 -5.029029E-0001 -5.645762E-0001
  2.023987E+0000  1.037667E+0000
 -8.290809E-0001  2.698068E+0000
 -2.641116E-0001  4.003345E-0001
  1.206550E+0000 -3.250335E-0001
 -1.822076E+0000  2.906092E-0001
 -1.651773E+0000 -1.086897E+0000
  2.671484E+0000  1.511275E-0001
  1.925099E+0000  1.698223E+0000
 -2.603448E-0001 -5.264033E-0001
 -1.248659E+0000 -1.609934E+0000
  1.454149E+0000 -5.199226E-0001
  5.212190E-0001 -5.028368E-0001
 -7.460990E-0001 -4.214498E-0001
  1.065283E-0001  1.206495E-0001
  1.483039E+0000 -8.711540E-0002
  1.924172E+0000 -1.675854E-0001
 -5.462137E-0001 -2.484898E-0001
 -8.508041E-0001 -1.858788E-0001
 -2.377307E-0001 -1.743705E-0001
  1.177531E+0000  9.819874E-0001
  4.277170E-0002  2.288820E+0000
 -2.229445E+0000  3.238116E-0001
 -3.951644E-0001  6.854438E-0001
 -1.519544E+0000  1.657834E+0000
  8.475787E-0001  1.218980E+0000
  9.596936E-0002  8.332442E-0001
 -6.786713E-0001  1.505169E+0000
 -4.835017E-0001 -2.972174E-0001
 -6.928312E-0001 -1.776991E-0001
  1.632622E+0000 -1.283591E+0000
 -1.681740E-0001 -1.245518E+0000
 -2.978705E+0000 -2.696246E+0000
  1.273134E-0001 -5.314564E-0001
 -6.766770E-0002  9.640967E-0001
  9.431115E-0001  1.055059E+0000
 -1.904784E-0001 -8.918365E-0001
 -7.954904E-0002 -1.159334E+0000
  9.242497E-0001 -1.163779E+0000
 -1.495752E+0000 -1.435005E+0000
 -3.329467E+0000 -1.177662E+0000
 -1.496749E+0000 -2.603614E+0000
 -1.233555E-0001 -1.336835E+0000
 -8.551879E-0003  1.044556E-0001
  2.544134E+0000 -1.021199E-0001
  7.068849E-0001  7.507848E-0001
 -2.464401E+0000 -3.176900E-0001
 -1.523906E+0000 -1.196347E+0000
  1.774764E+0000 -2.320155E+0000
  9.330322E-0001  3.778209E-0001
 -1.287120E+0000  3.226993E-0002
 -4.474685E-0001 -1.888358E+0000
  5.070338E-0001 -3.145942E-0001
 -3.478374E-0001 -4.639026E-0001
  2.433775E+0000 -1.610717E+0000
  6.922142E-0001 -1.302824E-0001
 -2.194578E+0000 -4.438944E-0001
 -1.670994E+0000  7.792723E-0001
  1.278153E+0000  2.131039E+0000
  1.824580E+0000  2.573214E+0000
 -2.960245E-0002  1.766583E+0000
 -5.606440E-0001 -4.586670E-0001
 -2.790695E+0000 -1.992272E-0001
 -7.404508E-0001 -7.630339E-0001
 -1.316531E+0000  7.903309E-0001
 -9.494818E-0001  6.134467E-0001
  1.066693E+0000  1.990032E+0000
 -1.277281E+0000  1.611013E+0000
  1.430471E-0001 -2.402942E-0001
  1.264425E+0000  4.478305E-0001
  3.160587E-0001  1.524155E-0001
 -1.612081E+0000 -1.275249E+0000
 -1.696810E+0000 -1.932869E+0000
 -1.505896E+0000 -1.121044E+0000
 -5.832480E-0001 -9.728815E-0001
  1.670621E-0001  9.131640E-0001
 -3.582119E-0001 -3.466071E-0001
  4.989982E-0001 -6.242904E-0001
 -3.681952E-0001  1.307262E-0001
 -1.969639E-0001  4.916930E-0001
 -6.427173E-0001  2.064526E+0000
 -1.403630E+0000  4.156061E+0000
 -1.446668E+0000  1.343346E+0000
  2.006641E+0000 -1.801213E-0001
  2.998037E+0000 -1.642763E+0000
  1.723358E+0000 -1.725245E+0000
 -1.830370E+0000 -9.761720E-0001
 -2.921900E+0000 -1.805425E+0000
 -7.979361E-0002 -2.054166E+0000
  1.327639E+0000  2.424279E+0000
  1.227554E+0000  6.928661E-0001
 -5.593492E-0001  3.410789E-0001
  1.985496E-0001  2.652261E+0000
 -4.691054E-0001  1.225998E+0000
  2.382680E+0000  1.825080E-0002
  3.079516E+0000 -1.897208E+0000
 -1.752341E+0000 -7.945728E-0001
 -2.887473E+0000 -1.032451E+0000
 -2.351945E+0000  6.725163E-0001
 -2.067958E+0000  6.435061E-0001
 -6.914966E-0001 -1.734908E-0001
  1.377392E+0000 -1.178766E+0000
  1.005695E+0000 -4.610940E-0001
 -4.666146E-0001  7.074697E-0001
 -1.770090E-0002 -9.344128E-0001
 -4.617433E-0001 -7.879777E-0001
  1.516823E+0000 -8.208523E-0002
  2.121107E+0000  4.293987E-0001
  3.832554E-0001 -2.432626E-0001
  1.032123E+0000 -2.497457E+0000
  1.209142E+0000 -1.520754E+0000
 -1.461253E+0000 -1.283012E+0000
 -2.163763E-0001 -2.823247E+0000
  1.063168E+0000 -2.529564E+0000
  2.690120E+0000  8.738552E-0001
  1.639192E+0000  2.365199E+0000
 -1.624500E+0000 -8.403512E-0001
 -2.015083E+0000 -5.421666E-0001
  3.239253E-0001 -9.660676E-0001
  4.037261E-0001  7.548683E-0001
 -1.308337E+0000  6.277814E-0001
  3.596876E-0001 -5.261489E-0001
  2.368989E+0000  1.447487E-0001
  2.039186E+0000  9.514482E-0001
 -2.695900E-0002  1.759134E+0000
 -2.750322E+0000 -8.031455E-0001
 -4.736982E-0001 -2.507852E+0000
  2.815676E+0000 -8.863294E-0001
  1.665860E+0000  2.934690E+0000
 -1.307283E+0000  1.603169E+0000
 -1.882435E+0000 -8.811863E-0001
 -2.449224E-0001 -1.748576E+0000
  7.156425E-0001 -1.309979E+0000
  9.259047E-0001 -4.398891E-0001
 -3.469248E-0001 -1.856333E+0000
 -7.022702E-0001 -2.463918E+0000
  6.076436E-0001 -1.136058E+0000
  4.369584E-0001  3.328804E-0001
 -2.574347E+0000 -5.352161E-0001
  4.445538E-0001 -9.996253E-0001
  9.529325E-0001  1.214373E+0000
 -3.781773E-0001  1.949709E+0000
  1.406306E+0000  1.364852E+0000
  2.448318E+0000  2.238526E+0000
  6.875566E-0001 -5.724008E-0002
 -1.644152E+0000 -1.624593E+0000
  3.588276E-0001 -1.649766E-0001
 -2.268283E-0001  3.619455E+0000
 -2.367666E+0000  1.643694E+0000
 -3.417561E-0001  1.706713E+0000
 -2.417208E-0001  2.116765E+0000
  3.882681E-0001  4.623547E-0001
  2.483046E-0001 -1.001714E+0000
  2.394107E-0001  1.019770E-0001
  1.730163E+0000 -2.581700E-0001
 -1.197228E+0000  1.557324E-0001
  5.651535E-0002 -7.440677E-0001
  2.719876E+0000 -3.357737E-0001
  6.235736E-0001  1.833614E+0000
 -2.498441E-0001  1.014919E+0000
  5.543519E-0001  2.967608E+0000
 -6.212771E-0001 -6.093147E-0001
 -8.537837E-0001 -1.804579E+0000
 -4.965552E-0002 -3.177962E+0000
 -9.247343E-0001 -1.022601E+0000
 -1.444997E+0000  1.248595E+0000
 -1.615628E-0001 -7.934291E-0002
  8.833593E-0001 -3.138663E-0001
  2.180820E-0001  4.907808E-0001
  3.320797E-0001 -5.438627E-0001
 -8.430692E-0001 -8.903131E-0001
  1.457204E+0000 -1.564755E+0000
  1.825485E+0000 -2.108530E+0000
  8.069953E-0001 -1.925958E+0000
  2.213473E-0001 -5.398868E-0001
 -1.448183E+0000 -1.721423E+0000
 -1.400101E+0000 -1.995069E-0001
 -2.207482E+0000 -4.121350E-0001
 -4.365279E-0001  4.801350E-0001
 -1.595222E+0000  1.910207E+0000
  1.305681E+0000  2.573211E-0002
  2.090844E+0000  7.234187E-0001
 -7.469431E-0001  9.796256E-0001
  1.025255E+0000  1.207865E+0000
 -5.977570E-0001  9.926488E-0001
 -1.005025E+0000  7.482913E-0001
 -3.072401E-0001  2.133313E+0000
 -1.111796E+0000  2.158017E+0000
  2.196788E+0000  2.206807E+0000
  1.930198E+0000  3.363375E+0000
  1.988450E-0001  9.895029E-0001
  9.689529E-0001 -8.821249E-0001
  1.407878E+0000 -1.377055E+0000
  3.414454E-0001 -1.333640E-0002
 -1.345407E+0000  8.107884E-0001
 -7.105652E-0001 -7.141308E-0001
 -8.433771E-0001  2.754795E-0001
  8.162449E-0001  7.993271E-0001
  1.362556E+0000 -2.270551E-0001
  2.105907E+0000 -6.732437E-0002
  1.179572E+0000 -2.098763E+0000
  3.581397E-0001 -2.613009E+0000
  1.242328E+0000 -1.710652E+0000
  1.848964E+0000 -3.685340E+0000
  9.715211E-0001 -2.551232E+0000
 -8.729192E-0001 -1.640390E+0000
  7.073794E-0001 -1.713019E+0000
  6.627980E-0001 -1.145548E+0000
  1.033095E+0000  1.223389E+0000
 -1.098638E+0000  3.478940E-0001
 -7.897639E-0001  3.797181E-0001
 -2.555762E-0001  2.791552E-0001
 -6.265038E-0001  1.008051E+0000
 -2.989729E+0000  7.418869E-0001
  2.880399E-0001  5.750003E-0001
  2.458196E+0000 -1.778459E-0001
  1.545489E+0000 -9.063728E-0001
  9.188139E-0001 -5.344818E-0001
  2.999371E-0001  2.076025E+0000
 -1.602445E+0000  6.365543E-0001
 -3.473188E-0001  6.838207E-0001
 -2.346237E-0001  8.751303E-0001
 -3.289016E-0001 -3.510258E-0001
 -2.281830E+0000 -4.609515E-0001
 -1.849910E+0000  4.351425E-0001
  8.054740E-0001 -8.107438E-0001
  1.628058E+0000  7.073456E-0001
  6.245258E-0001  2.549407E+0000
 -3.566566E-0001  5.857001E-0001
  7.745243E-0002 -1.023109E+0000
  4.760931E-0001  1.914628E+0000
  1.823240E+0000  1.252040E+0000
  9.360084E-0001  1.281998E+0000
 -3.841340E-0001  2.550866E-0001
 -4.534275E-0001 -3.916547E-0001
 -5.546775E-0001 -1.870970E-0001
 -1.422863E+0000  8.363132E-0001
 -6.858603E-0001  3.578347E-0001
  7.196713E-0001  1.023544E+0000
  9.957846E-0001  1.215448E+0000
 -1.287174E+0000  8.733489E-0001
  3.312993E-0001  7.563252E-0001
  1.187021E+0000  1.402256E-0001
  5.409680E-0001  1.743876E+0000
 -5.415714E-0001  2.137332E+0000
 -6.824021E-0001  1.584083E+0000
 -7.197800E-0001  1.107665E+0000
 -7.265441E-0001  1.846776E+0000
 -6.623803E-0001  1.711472E+0000
 -6.925147E-0002 -2.349674E-0001
  1.719497E+0000 -6.687106E-0001
  8.456070E-0002 -1.329849E+0000
 -1.758752E-0001 -1.040323E+0000
 -7.510757E-0001 -3.189887E-0001
  3.276119E-0002 -3.726056E-0001
  9.912510E-0001  1.352535E+0000
 -4.824017E-0001  5.042390E-0001
 -9.646555E-0001  1.974370E+0000
 -1.990810E+0000  1.298441E+0000
  2.205266E+0000 -8.870648E-0002
  2.007073E+0000  3.581635E-0001
  1.730009E+0000 -1.247618E+0000
 -7.219430E-0001 -7.754475E-0001
 -6.214886E-0002 -1.661978E-0001
 -1.078784E+0000 -8.252804E-0001
 -5.392007E-0001 -6.416792E-0001
 -1.552043E+0000  2.357649E-0001
 -5.567862E-0001  7.446540E-0002
 -4.277124E-0001 -1.965405E+0000
  6.752818E-0002 -6.751304E-0001
 -5.031969E-0001  7.932928E-0001
 -1.208331E+0000 -2.324364E-0001
 -5.176025E-0001 -1.333352E+0000
  9.783104E-0001 -8.065174E-0001
  4.250876E-0001  6.308782E-0001
  3.969832E-0001 -2.258061E-0001
  2.496807E+0000  6.674479E-0001
 -1.091844E+0000  1.198892E+0000
 -1.836736E+0000 -1.361311E+0000
  7.732526E-0001 -4.607575E-0002
  2.395341E-0001 -1.103908E-0001
 -2.057039E+0000  1.094550E+0000
 -1.696652E+0000  1.315745E+0000
  1.195263E+0000  1.561378E+0000
  1.842109E+0000  1.198968E+0000
  1.660436E+0000  7.064820E-0001
 -2.093814E+0000  8.363308E-0001
 -1.210198E+0000  1.377611E+0000
 -3.709635E-0001  1.600764E+0000
  7.216541E-0001  5.989162E-0001
  5.022944E-0001  8.323777E-0001
  2.004789E+0000  6.814362E-0001
  1.435605E+0000 -2.805607E-0001
 -1.101299E-0001 -2.179279E-0001
  8.028573E-0001  4.943959E-0001
  4.481822E-0001  7.737640E-0001
 -7.777833E-0001  1.136876E+0000
 -1.368529E-0001 -4.951914E-0001
  9.590303E-0001 -1.054835E+0000
  1.495190E+0000 -1.180033E-0001
  1.954649E+0000  3.055406E-0001
  3.340775E-0001  1.877693E+0000
 -1.551210E+0000  1.244020E+0000
 -6.267139E-0001  9.575410E-0001
 -1.154035E-0003  1.598972E+0000
  2.119023E+0000  1.319114E+0000
  5.204771E-0001  3.024103E+0000
 -3.324054E+0000  1.695876E+0000
 -8.326873E-0002  1.100228E-0001
  1.340531E+0000  7.643477E-0001
  3.968165E-0001  1.411605E+0000
 -1.257044E+0000  3.027473E+0000
 -2.388744E+0000  1.245694E+0000
 -8.190257E-0001  6.114627E-0001
  4.916037E-0001  2.118445E-0001
  1.175342E+0000  1.799784E+0000
  5.187911E-0001  3.133664E+0000
 -5.468994E-0001  2.498134E-0001
  2.790278E-0001 -8.458922E-0001
  8.186065E-0001 -2.069848E-0001
 -2.257416E+0000  7.232364E-0001
 -2.118032E+0000  1.298140E-0002
  1.212544E+0000  9.857886E-0001
  7.684287E-0001 -3.415718E-0001
 -1.116331E-0001  1.563145E+0000
 -3.459939E+0000  1.565489E-0001
 -4.370239E-0001 -9.756064E-0001
  1.815841E+0000  1.924438E+0000
  8.724498E-0001  1.609188E+0000
 -1.610205E+0000  2.813614E+0000
 -2.170312E+0000  9.333575E-0001
  6.837947E-0001  1.645702E+0000
 -5.056942E-0001  4.786842E-0001
  9.033190E-0001 -9.461132E-0001
 -2.071276E-0001  5.424288E-0001
 -7.812232E-0001  1.684083E+0000
 -2.008229E+0000  1.106740E+0000
 -5.643784E-0001  3.334231E-0001
  2.607747E-0001  6.923891E-0001
 -1.093667E+0000 -1.439196E+0000
 -3.047384E+0000 -1.972100E+0000
 -7.807233E-0001 -1.667431E+0000
  2.037747E+0000 -3.445502E-0001
 -1.201100E+0000  1.544080E+0000
  1.111544E+0000  2.127425E+0000
  2.524694E+0000  1.132682E+0000
 -3.721931E-0001  1.529443E+0000
 -2.377167E+0000  2.391678E-0001
 -1.539146E+0000 -7.608180E-0001
 -4.078432E-0001 -2.139865E-0001
 -2.780300E-0001  7.917886E-0001
 -3.493997E+0000 -9.880876E-0001
  9.691768E-0001 -2.303523E+0000
  2.630362E+0000 -9.714681E-0001
  7.500453E-0002  1.894159E+0000
 -4.655791E+0000  2.964315E+0000
 -4.420874E+0000 -6.780316E-0001
  1.531168E+0000  1.344543E+0000
  2.743218E+0000  3.923729E+0000
 -1.740503E+0000  2.342133E+0000
 -1.223997E+0000  1.076439E+0000
 -9.202256E-0001  8.010432E-0001
  1.096466E+0000 -3.567264E-0001
  1.375019E+0000  2.312457E+0000
 -1.830561E+0000  2.663587E+0000
 -1.284970E+0000 -1.057775E+0000
 -1.259376E+0000 -1.499427E+0000
  2.353205E+0000  3.076240E-0001
  1.821378E-0001  1.233690E+0000
 -2.817512E+0000  7.526433E-0001
 -1.800771E-0001 -1.116713E+0000
  1.018055E+0000 -1.992449E+0000
  2.978155E-0001 -5.101070E-0001
 -1.928132E+0000 -4.665699E-0001
 -2.456223E+0000 -1.397001E+0000
 -1.916798E+0000 -3.230145E-0001
  9.019307E-0001 -1.018000E+0000
  1.838008E+0000 -7.329476E-0001
  8.205818E-0001  9.558410E-0001
 -2.233919E+0000 -5.191346E-0001
 -2.034219E+0000  2.662654E-0001
 -2.765427E+0000 -1.305183E+0000
  1.432432E+0000  1.404550E+0000
  2.076755E+0000  3.127964E+0000
  9.483042E-0001  9.902606E-0001
 -6.748059E-0001  2.067907E-0001
 -9.944203E-0001  1.462944E+0000
 -1.173042E+0000  2.457249E+0000
  4.173566E-0001  6.812203E-0001
  1.219489E-0001 -5.481313E-0001
  1.896883E+0000 -2.530716E-0001
  3.989743E-0001  5.916941E-0001
  4.005754E-0001 -6.761257E-0001
  1.550244E-0001 -1.653782E+0000
  2.029893E-0001  5.920630E-0001
 -1.264045E+0000  1.149632E-0001
 -1.719449E+0000 -1.688539E+0000
  9.364114E-0001  3.915603E-0001
 -4.822684E-0001 -7.473550E-0001
  9.213723E-0001 -1.918395E+0000
  8.985970E-0001  1.209796E+0000
 -1.572615E+0000  3.288348E+0000
 -2.434422E+0000  5.491818E-0001
 -4.572180E-0003  2.090427E+0000
  1.870245E+0000  9.350817E-0001
 -5.738734E-0001  2.080313E+0000
 -2.872967E+0000  1.339684E+0000
 -1.245416E+0000  1.046590E+0000
  6.905893E-0001  2.243242E+0000
  1.747177E+0000  1.595016E+0000
  1.199067E+0000  4.689686E-0001
  1.583313E+0000  2.137703E+0000
 -1.911105E+0000  1.997553E+0000
 -1.815299E+0000 -4.291815E-0001
  1.477864E+0000 -6.208467E-0001
  4.564020E+0000  7.083106E-0001
 -1.082739E+0000  1.095519E-0001
 -3.198226E+0000 -1.762066E+0000
 -8.397980E-0002 -1.528156E+0000
  1.597951E+0000  8.346096E-0001
 -1.385928E+0000  5.075838E-0001
 -9.281845E-0001 -1.885753E+0000
  3.966739E-0001 -2.140240E+0000
  6.776227E-0001 -1.114234E+0000
 -1.574769E-0001 -1.138266E+0000
  1.172385E+0000 -3.075073E-0001
 -2.587888E-0001  5.204710E-0001
 -2.162176E+0000 -5.896279E-0001
 -8.793164E-0001 -9.638868E-0001
  8.910655E-0001  1.247593E+0000
  1.428583E+0000  6.564139E-0001
  1.309807E-0001  1.986399E-0001
 -7.838137E-0001 -3.113970E+0000
 -5.775659E-0001 -2.165025E+0000
 -7.054074E-0002 -2.729932E+0000
  1.317872E+0000 -4.972041E-0001
  1.149938E+0000 -6.557286E-0001
 -1.540713E+0000 -4.923563E-0001
 -3.190119E+0000 -1.630746E+0000
 -8.672968E-0001  1.027664E-0001
  3.078349E-0001  1.628404E+0000
  4.529084E-0001  1.705502E+0000
  2.860965E-0001  2.503080E-0001
  6.074417E-0001 -3.378098E-0001
  1.710514E+0000  6.433427E-0001
 -1.175426E+0000  6.572111E-0001
 -1.185587E+0000 -5.396352E-0002
  5.071049E-0002  1.372328E+0000
 -1.744569E-0001  1.708209E-0001
  2.592534E-0001  1.350416E+0000
  1.477411E+0000  2.455882E+0000
 -1.094859E+0000  4.926234E-0001
 -2.850270E-0001 -6.375261E-0001
  8.689953E-0001 -6.190303E-0001
  9.457283E-0001 -4.153476E-0002
 -6.802327E-0001 -1.690622E+0000
 -6.689371E-0001 -4.434447E+0000
  6.740900E-0001 -1.709843E+0000
  4.985703E-0002 -4.210249E-0001
  1.104810E+0000  6.898806E-0001
  5.948006E-0001  2.480918E+0000
 -4.667475E-0002  1.503287E+0000
 -1.216398E+0000  6.149749E-0001
 -1.559127E+0000 -8.834303E-0001
  6.634359E-0002  2.216009E+0000
  1.451200E-0001  2.506584E+0000
  1.170601E-0001  1.168189E+0000
  9.595345E-0002  2.742421E+0000
 -2.798952E-0001  1.914948E+0000
 -1.052349E+0000 -4.952853E-0001
 -1.001340E+0000  2.486724E-0001
 -6.275244E-0001 -6.103929E-0001
  7.772666E-0001  6.332319E-0002
  1.458371E+0000  1.002379E+0000
 -1.409889E+0000  2.437720E+0000
 -1.981083E+0000  3.004156E+0000
 -2.611427E-0001  3.192154E+0000
 -3.146939E+0000  1.953649E+0000
 -8.171713E-0001  5.435927E-0001
  1.305877E+0000 -2.137726E+0000
 -3.006729E-0001 -8.348975E-0001
  4.606576E-0001  2.044790E+0000
 -9.986193E-0001  1.135069E+0000
  1.509798E+0000  3.262231E-0001
  2.836324E+0000  1.250770E+0000
 -1.177803E+0000  1.527228E+0000
 -1.557988E+0000 -1.158794E+0000
  1.006645E-0001 -1.538028E+0000
  4.063452E-0001 -9.522328E-0001
  6.863254E-0001 -1.128870E+0000
 -3.852603E-0001  2.392138E+0000
  1.402431E+0000  1.542787E+0000
  2.086711E+0000 -1.043156E-0002
  1.865053E-0001 -6.679645E-0001
  6.339795E-0001 -8.911197E-0001
 -3.028883E-0002  1.144435E+0000
  2.353885E-0001  1.599355E+0000
  2.217756E-0001  1.704787E+0000
 -1.130401E+0000  2.226701E+0000
 -3.719583E-0001  7.031014E-0001
  3.839029E-0001  9.858938E-0001
 -4.958161E-0001  7.118798E-0001
  3.717375E-0001  2.589384E+0000
 -2.548822E+0000  1.276222E+0000
 -3.078460E+0000  5.619395E-0001
  2.448931E-0001 -6.240045E-0001
  2.398808E+0000 -1.564876E+0000
  1.423337E+0000  1.235799E+0000
 -8.000974E-0001  2.560881E-0001
  1.796240E+0000  1.379890E+0000
  2.811565E+0000  5.124553E-0001
  8.232188E-0001  3.270219E-0001
  6.540213E-0001  5.303880E-0002
 -1.178488E+0000  3.648198E-0001
 -2.363747E+0000  6.043371E-0001
  6.179281E-0001 -9.227514E-0001
  3.333459E+0000  6.063164E-0001
  7.999441E-0001 -9.264357E-0001
 -1.442355E+0000 -2.034984E-0001
  1.715822E+0000 -1.230650E+0000
  1.356132E+0000  7.894799E-0002
  2.513667E+0000  1.149529E+0000
 -9.629749E-0001  2.249959E-0001
  8.007156E-0001  5.452942E-0001
  2.167791E-0001  1.069793E+0000
 -2.265382E+0000 -1.504324E+0000
 -1.121501E+0000  4.934767E-0001
 -9.292573E-0001 -8.216743E-0002
  1.085155E-0001 -1.863314E+0000
  1.168065E+0000 -6.333651E-0001
  3.517559E-0001  2.235881E-0001
 -1.627686E-0001  7.976567E-0001
 -1.922325E+0000  8.000523E-0003
 -1.557695E+0000 -1.955967E-0001
 -8.887105E-0001 -3.347876E-0002
 -3.969734E-0001  1.146289E+0000
  2.029028E-0002  1.642512E+0000
  6.622831E-0001 -1.792760E-0001
  1.496696E+0000 -3.162720E-0001
  2.825643E-0001  1.605747E-0001
 -2.537493E+0000 -1.611551E+0000
  2.193543E+0000  7.646258E-0001
  6.605555E-0001  1.122881E+0000
 -9.379165E-0001 -1.754260E-0002
 -1.912352E+0000  3.721733E-0002
 -1.010904E+0000  2.693172E-0001
  1.826459E+0000  2.185063E-0001
  3.194864E-0001 -1.215059E+0000
  1.842332E+0000  2.608655E-0001
  8.643249E-0001 -3.579613E-0001
  5.257121E-0001 -4.027936E-0001
 -2.128906E+0000 -1.522149E+0000
  5.224028E-0001  8.457071E-0001
 -1.322734E+0000  9.141711E-0001
 -3.128738E-0001  2.889835E-0001
  1.351880E-0001 -6.622713E-0003
  1.031488E+0000  2.255356E+0000
 -7.797403E-0001  1.025778E+0000
  5.447008E-0001  1.057227E+0000
 -3.815228E-0001  7.909996E-0001
 -1.623482E+0000 -2.823326E-0001
 -9.676929E-0001 -1.006365E+0000
  1.523179E+0000 -3.125624E-0001
 -1.622327E+0000  6.384729E-0001
 -1.098902E+0000  5.315201E-0001
 -1.259253E+0000  1.522224E+0000
 -1.595692E+0000  3.726334E-0001
  1.818372E+0000  2.925089E-0001
  1.868511E+0000 -8.673923E-0002
 -4.137976E-0001 -3.369999E-0001
 -9.284101E-0001 -2.826137E+0000
 -3.340854E-0001 -2.121720E+0000
 -2.173198E+0000 -9.830888E-0001
  5.077298E-0002 -7.080334E-0001
 -7.993402E-0002 -9.476991E-0001
 -5.951145E-0001 -1.225220E+0000
  1.582959E-0001 -7.083590E-0001
  6.894545E-0001 -1.214388E+0000
 -6.951937E-0001  1.367395E+0000
  6.243353E-0001  3.146332E-0001
 -2.053944E+0000 -9.515447E-0002
 -6.909658E-0001 -1.350277E+0000
  1.811395E-0001  2.844457E-0001
  1.214614E+0000  1.100379E+0000
  4.279463E-0001  1.728318E+0000
  9.966551E-0001 -8.422438E-0001
  1.322086E+0000 -3.947539E-0002
 -5.005178E-0001  1.946832E+0000
 -1.073540E+0000  2.801972E-0001
  4.932230E-0001 -1.653541E-0001
  2.233896E+0000  1.323006E+0000
 -7.870265E-0002 -9.943418E-0001
 -2.110178E-0001 -2.462501E+0000
 -1.928124E+0000 -1.511591E+0000
  1.647762E+0000 -9.985882E-0001
  1.410751E+0000  3.844013E-0001
 -2.888544E-0001 -1.892446E+0000
 -8.248307E-0001 -1.842593E+0000
 -3.040317E-0001  4.463204E-0001
 -1.063636E+0000  2.445522E-0001
  5.341443E-0001  1.299171E+0000
  5.132029E-0001  2.306819E+0000
 -2.074414E+0000  1.750640E+0000
 -2.365604E+0000  3.820905E-0001
  2.825264E-0001  1.061837E+0000
  2.329893E-0001  2.443646E+0000
  1.445480E+0000  1.375972E+0000
 -1.157362E+0000  2.974357E+0000
 -9.237839E-0001  7.675072E-0001
  1.079369E+0000  1.282919E+0000
  6.679458E-0002  2.553058E+0000
 -1.112172E+0000  1.946421E+0000
 -1.119298E+0000  3.404537E+0000
  5.688738E-0001  1.995916E+0000
  1.603954E+0000  2.339311E+0000
 -2.002281E+0000  1.385475E+0000
 -2.461417E+0000  1.638782E-0001
 -1.315458E+0000  9.527651E-0002
 -9.908829E-0001  9.828869E-0001
 -3.002141E-0003  3.810909E-0001
  9.444193E-0002 -1.259775E+0000
  1.305577E+0000 -2.399135E-0001
 -5.843498E-0001 -2.151342E+0000
  6.356346E-0001 -3.182382E+0000
 -4.343977E-0001 -3.090794E+0000
 -3.195838E+0000  1.184350E-0001
 -2.780097E-0001 -1.176263E+0000
  1.339108E+0000 -1.482095E+0000
 -1.113567E+0000  2.689493E-0001
 -2.619349E+0000  6.538003E-0001
 -5.396938E-0001  6.005487E-0001
  9.581119E-0001  3.759540E-0001
  7.557555E-0001  4.839086E-0001
  2.071490E-0001 -8.007451E-0001
 -1.207485E+0000 -1.710332E+0000
  1.261059E+0000 -1.017772E+0000
  3.992164E-0001 -1.078235E+0000
  6.338642E-0001  2.411194E-0001
 -1.542013E+0000  4.462688E-0001
 -1.555565E+0000  5.966847E-0001
 -1.104441E+0000 -3.461774E-0001
  5.130103E-0001  2.426157E+0000
  2.723275E+0000  2.118680E+0000
  3.168078E-0001  4.363728E+0000
 -2.125022E+0000  2.264304E+0000
 -1.317275E+0000 -1.709052E-0002
 -3.773875E-0001 -3.709338E-0001
  5.492094E-0001  1.924318E-0001
 -8.020651E-0001 -9.834937E-0001
 -1.743687E+0000 -8.265541E-0001
 -2.131175E+0000 -1.209143E+0000
  2.925279E+0000 -7.505299E-0001
  3.658601E+0000  1.869518E+0000
 -1.397357E+0000  4.139711E-0001
 -9.524545E-0001 -6.373257E-0001
  7.683676E-0001  8.683558E-0001
  8.651028E-0001  1.072343E+0000
 -3.040355E-0002  1.030509E+0000
 -9.434997E-0001  4.757844E-0001
  1.138603E+0000  1.055337E+0000
  2.418361E+0000  9.779369E-0002
  5.859701E-0001 -8.051194E-0001
 -3.118128E+0000 -4.138141E-0001
 -8.502459E-0001 -1.140215E+0000
 -2.466075E-0001  1.300591E+0000
  6.723199E-0001  2.523471E+0000
  7.209651E-0001  1.855687E+0000
 -1.094347E-0001  2.896561E+0000
 -2.849181E+0000  2.098396E+0000
 -3.659545E+0000  8.103405E-0003
 -8.054558E-0001 -1.861781E+0000
  2.766284E+0000 -1.789823E+0000
  2.971089E+0000  7.179105E-0001
  1.236324E+0000 -9.645455E-0001
 -2.459793E+0000 -1.262463E+0000
 -1.405382E+0000 -1.257581E-0001
  1.030498E+0000 -2.012590E+0000
  2.365442E+0000  3.041353E-0001
 -1.437884E+0000  1.090080E+0000
 -4.366189E+0000  7.999671E-0001
  9.798869E-0001 -6.715547E-0001
  2.746306E+0000 -7.408861E-0001
  1.092483E+0000 -5.420162E-0001
  1.518955E-0001 -3.873760E-0001
 -1.288777E+0000  1.525562E+0000
  6.870844E-0001 -8.520823E-0001
  1.644528E+0000 -1.458081E+0000
  3.217454E-0001 -1.842449E+0000
  8.138698E-0001 -8.864418E-0001
 -1.104647E+0000 -1.578215E-0001
  4.904377E-0002 -1.237964E+0000
 -6.951792E-0001 -1.884532E+0000
  2.696119E+0000 -5.536867E-0001
  1.137075E+0000 -4.467513E-0001
 -8.913944E-0001 -1.026506E+0000
  1.929958E-0001 -4.141138E-0001
  1.258378E+0000  2.174943E-0001
 -2.040872E+0000 -2.833777E-0001
 -4.420395E-0002 -4.388349E-0001
  9.029542E-0001 -1.183052E+0000
 -3.654426E-0001 -7.091075E-0001
 -1.648751E+0000 -6.392107E-0001
  2.799385E-0001 -8.946527E-0001
  3.476431E+0000 -1.089398E+0000
 -7.246536E-0001  5.281292E-0001
 -1.203609E+0000 -4.708997E-0001
  8.257914E-0001 -1.329214E+0000
  8.848599E-0001 -1.526383E+0000
  2.972588E-0001 -6.091993E-0001
 -3.368356E-0001 -5.843645E-0001
  4.427586E-0001  7.391022E-0001
 -2.043774E+0000  1.199353E-0001
  1.092380E+0000 -6.074171E-0001
  1.831903E+0000 -1.250550E-0001
 -2.117846E+0000  1.178872E-0001
  4.460486E-0001 -1.082025E+0000
  2.205507E-0001  7.419771E-0001
 -5.581062E-0001  1.673614E+0000
 -1.886499E+0000  1.309174E+0000
 -1.364381E+0000  7.055639E-0001
 -3.135197E-0001 -1.610670E+0000
  2.042592E+0000 -8.874439E-0001
  8.335197E-0001  1.431594E-0001
 -1.329249E+0000 -2.073496E+0000
 -1.959409E+0000 -1.410767E+0000
  1.928710E+0000  1.319018E-0001
  4.740499E+0000  1.188181E+0000
  1.009036E+0000  1.271231E+0000
 -8.389268E-0001  7.154198E-0001
  4.124707E-0002 -7.073552E-0001
 -1.364323E+0000 -5.300691E-0002
 -1.375724E+0000 -3.488911E-0002
 -7.230251E-0001  1.134755E-0001
  4.280920E-0002 -5.047580E-0001
 -1.932586E-0002  4.668795E-0001
  7.554594E-0001 -7.557422E-0002
  1.916942E-0001  8.645701E-0001
  7.608063E-0001  2.094035E+0000
 -2.282220E+0000  2.008571E+0000
 -1.264389E+0000  3.263239E+0000
  7.194383E-0001  1.796606E+0000
  1.632144E+0000  2.220713E+0000
  3.154421E-0001  1.166713E+0000
 -1.910667E+0000  8.327958E-0002
  1.130219E+0000 -2.543874E-0001
  1.458492E+0000  1.578288E-0001
 -8.064150E-0001  2.036319E-0001
 -1.478169E+0000  7.143980E-0001
  2.646284E-0002 -1.638326E-0001
  1.282928E+0000  2.833466E+0000
  9.850131E-0001  4.644798E-0001
  1.716295E+0000  1.109402E-0001
 -1.326177E+0000  9.472890E-0001
 -2.556947E+0000  1.179609E+0000
 -6.128465E-0001 -7.842881E-0001
  1.555572E+0000 -7.745805E-0001
  1.340525E+0000  7.384480E-0001
  1.891237E+0000  4.005008E-0002
  1.495588E+0000  1.197263E+0000
  2.559420E-0001  9.634050E-0001
 -7.351780E-0001  2.466765E-0001
  1.001185E-0001 -1.151576E+0000
  1.375138E+0000 -2.465396E-0001
 -6.930774E-0001  8.034862E-0001
 -2.001679E+0000 -7.455068E-0001
 -9.730261E-0001 -1.145602E+0000
  2.531940E-0001 -1.415474E+0000
  1.127692E+0000 -3.579694E-0001
 -1.055166E+0000  8.922701E-0001
 -1.552085E+0000  2.933211E-0001
 -2.066554E-0001 -5.117483E-0001
  1.446569E-0001  3.437420E-0001
  1.993375E+0000 -9.506654E-0001
 -3.881136E-0001 -1.003558E+0000
 -2.035059E+0000 -1.469807E+0000
  2.547396E-0001 -1.746969E-0001
 -6.124328E-0001  1.920727E+0000
  1.720293E+0000 -2.089867E+0000
  2.890812E+0000 -1.236836E+0000
 -1.142844E+0000 -2.307464E-0001
 -2.544520E+0000 -2.688475E+0000
  8.034562E-0001 -2.688451E+0000
  2.009236E+0000 -6.899301E-0001
 -9.172812E-0001 -1.503829E+0000
 -1.527873E+0000  2.912575E-0002
 -1.808324E+0000 -1.595069E+0000
  1.557631E-0001 -3.400183E+0000
  3.243373E-0001 -7.928804E-0001
 -2.344775E-0002 -1.197050E+0000
 -2.155275E+0000 -1.292440E+0000
 -7.224033E-0001  1.115479E+0000
 -4.116970E-0002  2.674766E+0000
 -6.023452E-0001  8.980585E-0001
 -7.826144E-0001  2.370839E-0001
 -1.062732E+0000  1.159502E+0000
 -7.022885E-0001 -3.303628E-0001
 -7.702005E-0001  3.815455E-0001
  1.158050E+0000  1.106967E+0000
  2.127043E-0001  5.046248E-0001
 -7.629806E-0001 -3.621543E-0001
 -6.042443E-0001 -1.329733E+0000
  1.467631E+0000 -7.071687E-0001
  1.179927E+0000  7.607738E-0001
 -1.093152E+0000 -2.744922E-0001
 -1.865567E+0000 -4.686329E-0001
  2.844728E-0001  9.975817E-0001
 -1.060214E+0000  2.129689E+0000
 -7.928430E-0001  1.809914E+0000
 -3.071096E-0001  1.010173E+0000
 -2.132587E-0001  1.930684E+0000
 -1.180780E+0000  1.461895E+0000
  2.326834E+0000 -1.528296E-0001
  1.017526E+0000  1.242176E+0000
 -1.506432E+0000  5.844221E-0002
  7.772775E-0001 -5.632961E-0002
  1.791887E+0000  1.116298E+0000
 -4.685262E-0001  1.965446E+0000
 -2.271325E+0000 -7.776997E-0001
 -2.223389E-0003 -1.921393E+0000
  3.020082E+0000 -1.892436E+0000
  1.680804E+0000  2.970375E-0001
 -1.656451E+0000 -1.546605E+0000
 -2.037918E+0000 -1.019112E+0000
 -5.894311E-0001 -7.612515E-0001
  6.215213E-0001  9.872847E-0001
 -2.244094E+0000  2.603540E+0000
 -1.038666E+0000  1.706605E+0000
  1.408801E+0000 -6.182069E-0001
  2.880683E+0000 -5.695900E-0001
  1.403883E+0000 -1.262603E+0000
  3.059206E-0002 -7.448647E-0001
 -2.798709E-0001 -1.258467E+0000
 -1.135217E+0000 -1.506823E+0000
  1.229698E+0000 -1.229864E+0000
  2.410956E-0001  8.497856E-0001
 -2.073866E+0000 -4.377396E-0001
 -4.123806E-0001 -9.618729E-0001
  3.593290E-0001  6.680447E-0001
  3.608115E-0001  2.313964E+0000
 -2.193351E+0000  2.002291E+0000
  2.929498E-0001  8.053965E-0001
  5.730511E-0001 -1.702119E+0000
 -5.246318E-0001 -6.998444E-0001
 -5.082769E-0003 -8.928476E-0001
 -6.234390E-0001 -2.070164E+0000
  6.841914E-0001 -2.523892E-0001
  2.697837E+0000  3.045198E-0001
 -2.236989E+0000 -4.862802E-0001
 -2.595118E+0000 -2.293606E+0000
 -1.904439E+0000 -1.644313E+0000
  3.569671E+0000 -1.430668E+0000
  2.766574E+0000  1.594446E+0000
 -1.084452E+0000  1.577818E+0000
 -3.393095E+0000  1.305617E+0000
 -7.365733E-0001  6.211193E-0001
  1.730645E+0000 -2.751608E-0001
  1.626931E+0000 -5.114897E-0001
  3.842690E-0001  8.021147E-0001
 -2.130327E+0000  1.098784E+0000
 -1.503361E-0001  9.046378E-0002
 -6.659082E-0001 -8.101238E-0002
 -5.167713E-0001 -1.174209E-0001
  9.600020E-0001  1.724419E+0000
 -1.157384E+0000  2.248833E+0000
 -2.107314E+0000  1.318943E+0000
 -5.031692E-0001  7.126257E-0001
  2.115205E+0000  2.309359E+0000
  1.785022E+0000  2.177444E+0000
 -2.749288E-0001  7.242457E-0002
 -1.747649E+0000  9.021794E-0001
  1.094010E+0000 -1.557292E+0000
  7.326772E-0001 -1.390699E+0000
  1.618640E+0000 -2.033212E-0001
 -3.435695E-0001 -4.955075E-0001
 -1.441768E+0000  8.151031E-0001
  3.194989E-0001 -1.497253E+0000
  5.882033E-0001 -2.932768E-0001
 -9.527528E-0001  2.372309E-0001
 -2.067201E+0000 -2.191363E+0000
 -2.906169E-0002 -1.985318E+0000
 -1.371856E+0000  1.213779E+0000
 -6.706443E-0001  1.107911E+0000
  1.684918E-0001 -4.101496E-0002
  2.056337E+0000  1.078670E+0000
  2.322147E-0001  3.021404E+0000
 -2.813694E+0000  3.474837E+0000
 -9.944674E-0001  6.386297E-0001
 -7.486710E-0002  9.071941E-0001
 -3.969197E-0001  6.876123E-0001
 -1.576845E+0000  4.844164E-0001
  1.879164E-0002  7.966444E-0001
 -1.251775E+0000 -2.840058E-0002
  1.311850E+0000  3.669187E+0000
 -1.684188E+0000  1.314008E+0000
  1.844718E-0001  3.510544E-0001
  3.018033E-0001 -9.529438E-0001
 -2.299750E-0001 -1.039747E+0000
  4.952953E-0001 -1.191436E+0000
  7.696442E-0001 -2.454365E-0001
  4.865323E-0001 -1.965930E+0000
 -1.220742E+0000  9.019338E-0002
 -1.256072E+0000 -1.023062E+0000
 -2.289544E-0001  1.352232E-0001
 -7.914050E-0001  1.685830E+0000
  1.437503E+0000  8.844199E-0001
  1.134445E+0000  6.078997E-0001
 -2.514226E-0002  4.656208E-0001
  9.550024E-0001  1.438074E+0000
 -2.101117E-0001  2.501693E-0001
  9.306271E-0001  4.600194E-0001
  1.833065E+0000  9.875106E-0001
 -8.833197E-0001  1.668953E+0000
 -2.322222E-0001  1.429650E+0000
  1.680791E+0000  5.450800E-0001
  2.328338E-0001  8.596406E-0001
  3.400683E-0001  9.971637E-0001
  5.686196E-0001 -1.356550E+0000
 -9.578374E-0001 -1.335386E+0000
  1.068200E+0000 -3.471888E-0001
  8.838223E-0001 -1.145764E+0000
  3.051063E-0002  4.249157E-0001
  1.617182E+0000  1.547433E+0000
  4.081915E-0001  8.484732E-0001
  6.706692E-0001  1.828194E-0001
  1.648806E+0000 -1.697006E+0000
  1.397843E+0000 -1.489150E+0000
  1.749641E-0001 -4.128092E-0001
 -4.358426E-0001 -7.617171E-0001
 -9.733302E-0001  1.105182E+0000
 -4.587902E-0001  4.828503E-0001
  3.379072E-0001  1.079242E+0000
 -8.708661E-0001  2.212180E-0001
 -2.192175E+0000 -1.236879E+0000
  4.624161E-0001 -3.006520E+0000
  5.100650E+0000 -1.887076E+0000
  2.404369E+0000 -1.164464E+0000
 -3.974747E-0001 -1.438444E+0000
  3.127245E-0001 -2.077354E-0001
  1.279411E+0000  5.020935E-0001
  5.565432E-0001  3.322470E-0001
 -3.537903E+0000 -8.508410E-0001
 -1.225994E+0000 -2.561900E-0001
 -2.236685E-0001 -9.664622E-0001
  2.180188E+0000 -1.959921E+0000
  1.684097E-0001 -5.960370E-0001
  2.341985E+0000 -1.076649E+0000
  3.683403E+0000 -6.628175E-0002
 -3.493538E-0001  2.993439E-0001
 -1.171886E+0000 -1.106033E+0000
 -4.333439E-0001 -4.864132E-0002
  7.963281E-0001  6.163761E-0002
  1.456818E+0000  3.691439E-0001
  8.802230E-0001  1.450770E+0000
  1.190270E+0000  2.982068E-0001
  9.668758E-0001 -4.276918E-0001
 -9.529150E-0001 -1.729533E+0000
  2.899857E-0001 -3.177959E+0000
 -5.224649E-0001 -2.032346E+0000
  6.241972E-0001  9.943025E-0001
 -1.800672E+0000  1.614581E+0000
 -2.552596E+0000 -4.031138E-0001
 -2.350355E-0001  4.954022E-0001
  4.037336E+0000  8.245751E-0001
  6.159220E-0001  1.430999E+0000
 -3.053807E+0000 -8.525611E-0001
 -1.728697E-0001  7.375062E-0001
 -2.039078E-0001  8.488144E-0001
  7.517938E-0003  1.468455E+0000
 -2.803201E-0001  1.460713E+0000
 -6.123709E-0001  8.941217E-0001
 -4.889537E-0001 -1.165290E+0000
  2.728082E-0002  3.976029E-0001
 -1.084530E+0000  1.396594E+0000
 -1.369674E+0000  1.123061E+0000
 -1.588617E+0000  8.733076E-0001
 -1.491085E+0000  9.801476E-0001
  9.009164E-0001  1.114572E+0000
 -6.631866E-0001  2.224179E+0000
 -9.672905E-0001  4.670388E-0001
 -2.579259E-0001 -3.307408E-0001
  5.606432E-0001  6.496747E-0001
  6.483310E-0001  2.563232E-0001
 -1.414509E+0000  2.266218E+0000
 -3.270680E+0000 -2.599023E-0001
 -1.281224E+0000 -1.782052E+0000
  1.623395E+0000 -1.001049E+0000
  1.054596E+0000  9.377824E-0001
 -3.635447E-0001  1.368131E+0000
 -1.249111E+0000  1.450184E+0000
 -4.067441E-0001  1.231870E+0000
  9.485291E-0001 -2.040180E-0001
 -1.249888E+0000 -2.404512E+0000
 -1.300411E+0000 -1.950473E+0000
 -1.495031E+0000 -5.714881E-0001
  7.368777E-0001 -1.752288E-0001
 -9.658991E-0002 -9.807208E-0002
 -1.133968E+0000 -2.741398E-0001
  4.417368E-0002 -5.133700E-0001
  1.193263E+0000 -6.920801E-0001
 -1.710853E-0001  1.178261E-0001
 -4.330113E-0001 -1.860665E+0000
  1.338457E-0001 -9.466891E-0001
 -1.468462E+0000 -2.217514E+0000
  1.974539E+0000 -1.756034E+0000
  2.579624E-0001  5.684763E-0001
 -7.581980E-0001 -1.973757E+0000
 -7.920924E-0001 -1.935111E+0000
 -1.718046E+0000 -6.102952E-0001
 -1.454097E+0000 -1.334352E+0000
 -8.647866E-0001 -3.124749E-0001
  1.677172E+0000 -8.325762E-0001
  1.404926E+0000 -6.347381E-0001
  6.103219E-0001 -1.728830E+0000
  5.041413E-0001 -1.022307E+0000
 -1.322044E-0001 -1.030721E+0000
 -1.215954E+0000 -8.728881E-0001
  7.028813E-0001 -1.930159E+0000
  1.007789E-0001 -2.308768E+0000
  1.450124E+0000 -1.763485E+0000
  1.066206E+0000  2.174847E-0001
 -8.631404E-0003  8.364250E-0001
  1.564420E+0000  1.404719E+0000
 -7.522237E-0001  1.392721E+0000
 -1.309879E+0000  6.717123E-0001
 -3.097699E-0001  1.173023E+0000
 -1.442190E+0000 -4.250206E-0001
  5.506333E-0001 -1.140518E+0000
 -1.793566E-0001 -1.435055E-0002
  1.691000E+0000  6.307781E-0001
  7.420946E-0001  6.373806E-0001
 -1.336602E+0000  1.096815E+0000
 -2.127095E+0000 -1.038004E+0000
  8.867371E-0001 -1.019949E+0000
  8.989094E-0001 -2.547202E-0001
 -1.365734E+0000  9.486006E-0001
 -1.822820E+0000 -1.642587E+0000
  4.646465E-0001 -2.418478E+0000
  1.058199E+0000 -1.114337E+0000
 -4.991502E-0001  5.576443E-0001
  5.247049E-0001  4.400337E-0001
  8.259808E-0001 -1.598244E+0000
  1.792262E+0000 -1.346597E+0000
  2.976618E+0000 -1.504829E+0000
 -1.414106E+0000 -1.666504E+0000
 -4.813618E-0001  3.251913E-0002
 -4.495785E-0001 -3.930862E-0001
 -4.082668E-0001  8.903432E-0002
 -5.344773E-0001  1.175254E+0000
  2.499062E+0000  2.086780E+0000
  1.596823E+0000  2.235616E+0000
 -2.940312E+0000  6.559178E-0001
 -1.549081E+0000  1.371647E-0001
  7.664288E-0001 -8.953031E-0001
  2.151709E+0000  1.958054E-0002
  8.742559E-0001  8.577856E-0001
 -1.108450E+0000  1.942105E+0000
  2.016398E-0001  2.336553E+0000
  5.268736E-0001  1.608157E+0000
  9.021869E-0001  3.351196E+0000
 -1.760634E+0000  1.354656E+0000
 -1.398398E+0000  1.965089E+0000
  1.663116E-0001  3.976108E-0001
  5.470566E-0001 -6.031157E-0001
  1.167362E+0000 -8.033037E-0001
 -1.897144E-0002  1.574596E-0001
 -5.334021E-0001  9.686077E-0001
 -9.883346E-0001  6.646038E-0001
 -1.066753E-0002 -1.481882E+0000
  1.820641E+0000 -1.776106E+0000
  1.538313E+0000  5.644511E-0001
  9.826352E-0001 -7.581336E-0001
 -7.731022E-0001  8.276268E-0002
 -3.534009E-0002 -3.551283E-0001
  8.893071E-0001  8.063594E-0002
 -3.876026E-0001 -2.491503E-0001
  1.985689E+0000 -1.610505E+0000
  2.099485E+0000 -2.513095E+0000
  1.705830E+0000 -5.291168E-0001
 -1.291533E+0000 -7.317103E-0001
 -1.676221E+0000 -4.187757E-0002
  5.889643E-0001  1.187723E-0002
  2.208597E+0000  2.277802E+0000
 -1.303844E+0000  9.945679E-0001
 -1.909672E-0001  2.249356E+0000
  5.589133E-0001  1.654526E+0000
 -3.484329E-0001  1.836971E+0000
 -1.381405E+0000 -5.734173E-0003
 -2.763616E-0001 -6.395408E-0001
 -9.113288E-0001  1.112807E+0000
  7.987422E-0001  4.335411E-0001
 -2.041574E+0000 -1.360548E+0000
 -6.721975E-0001 -9.965113E-0001
 -4.509291E-0001 -1.148959E+0000
 -8.803466E-0001 -6.105900E-0001
  7.014917E-0001 -1.585548E-0002
 -5.906436E-0001  1.223751E-0001
  4.508901E-0001 -2.865380E-0001
  1.070896E+0000  7.480447E-0001
  2.647000E-0003  2.747257E+0000
 -1.593786E+0000  4.280714E-0001
 -4.333716E-0002 -5.785633E-0001
 -3.570136E-0001 -1.503609E+0000
  6.266203E-0001 -2.212047E-0001
  9.897804E-0001  4.844486E-0001
 -6.661359E-0001  4.859241E-0001
  2.115075E+0000 -5.002542E-0001
  1.946504E+0000 -1.135976E+0000
 -1.476881E+0000 -1.312180E-0001
 -1.350881E+0000 -2.739765E-0001
 -2.702525E+0000 -2.708881E-0001
 -8.357338E-0001  3.981766E-0001
  1.646037E+0000  2.744490E-0001
  2.603857E-0002  2.023543E+0000
  4.065794E-0001  7.879451E-0001
  4.389869E-0002  1.616955E+0000
 -9.239639E-0002  5.921980E-0001
 -1.292548E-0001  1.294678E+0000
  1.998437E+0000  8.241729E-0001
 -1.084238E+0000  2.182815E+0000
 -1.084060E+0000  1.862230E+0000
 -1.509186E-0001  9.986474E-0001
  1.255639E+0000  3.103034E+0000
  5.405628E-0001  2.421067E+0000
 -3.282539E+0000  5.671090E-0001
 -2.762632E+0000 -7.220092E-0001
  6.486988E-0001  3.201924E-0001
 -7.155173E-0001 -4.193787E-0002
  7.517107E-0001 -7.460459E-0001
  2.611281E+0000 -5.575305E-0001
 -9.188850E-0001  1.824874E+0000
 -2.636092E+0000 -3.837240E-0001
  3.838627E-0001  6.513804E-0002
  2.223368E+0000 -2.338336E-0001
  1.103053E+0000  1.152648E+0000
 -8.018791E-0001  1.423266E-0001
 -1.094359E+0000 -4.026814E-0001
  1.094111E+0000  1.363586E+0000
  2.338640E+0000  1.312045E+0000
  3.825219E-0001  2.130355E-0001
  1.571343E+0000 -3.495814E-0001
  3.675831E-0001  1.259502E+0000
 -1.667871E+0000 -9.598458E-0003
  4.956140E-0001  9.346394E-0001
  1.052279E+0000  2.511231E-0001
  9.655096E-0001 -4.345677E-0001
  1.404264E+0000 -9.580183E-0001
 -3.378924E-0001 -3.841003E-0001
 -2.919579E+0000 -9.106893E-0001
  2.240594E+0000 -1.334364E+0000
  7.102284E-0001  1.221399E+0000
 -4.846765E+0000  1.022735E+0000
 -9.992749E-0001 -2.141224E+0000
  3.246835E+0000  3.727469E-0001
  2.142841E+0000  4.980210E-0001
  1.110376E-0001 -2.028881E+0000
 -4.451208E-0001 -1.254141E+0000
 -1.729198E+0000 -2.177232E+0000
  2.901903E-0001 -2.924953E-0001
 -3.845117E-0001  7.113698E-0001
 -3.157740E+0000 -2.182517E+0000
  5.199016E-0001 -2.769153E+0000
  1.940238E+0000 -2.912618E+0000
  2.788076E+0000 -1.415918E+0000
 -1.020065E+0000 -8.801843E-0001
  2.372598E-0001 -1.052142E+0000
 -6.268360E-0001 -2.892097E+0000
  2.090576E+0000 -1.033386E+0000
  3.776838E-0001 -6.722633E-0001
 -2.796351E+0000 -1.596374E+0000
 -2.483162E+0000  3.636031E-0001
 -9.714534E-0001  1.850572E+0000
  3.677040E-0001  3.011561E+0000
 -5.145867E-0002  1.648641E+0000
 -1.110344E+0000  4.722599E-0001
 -3.045486E+0000 -1.107793E-0001
 -1.991860E+0000  1.431612E+0000
  2.355150E-0001 -1.706916E+0000
  1.588238E+0000 -2.632232E+0000
  2.350058E-0001 -8.479715E-0001
 -3.024201E+0000 -9.650429E-0001
 -2.911541E+0000 -3.051841E-0001
 -1.441739E+0000  1.325288E+0000
 -9.273980E-0001  1.100215E+0000
  3.772341E-0001 -6.361585E-0001
  1.407283E+0000 -8.341373E-0001
  3.878342E-0001 -1.007340E-0001
 -4.092934E-0001 -3.967350E-0001
  4.263255E-0001 -1.403746E+0000
 -1.571454E+0000  1.271675E-0001
 -2.852238E+0000  1.802225E+0000
 -8.737464E-0001 -6.411101E-0001
  1.099167E+0000  8.850180E-0001
  1.325308E+0000  1.794327E+0000
 -1.371667E+0000  1.721797E+0000
 -1.838484E+0000  1.812726E+0000
  5.237344E-0001  1.704703E+0000
  1.057845E-0001  6.486931E-0001
  5.673270E-0001 -4.486985E-0001
  3.146477E-0001  7.022934E-0001
 -8.171767E-0001 -1.806886E+0000
  2.867287E-0001 -4.069711E-0001
 -2.530110E+0000  6.327959E-0001
  7.305366E-0001  7.622117E-0001
  3.254029E-0001 -6.332322E-0001
 -1.887617E+0000 -1.914166E+0000
 -2.125755E+0000 -1.221160E+0000
  6.927532E-0001 -8.773406E-0001
 -4.475389E-0001 -4.436131E-0001
  1.898016E-0001  9.741646E-0001
  9.668996E-0002  1.325587E+0000
 -1.270906E-0001 -1.157494E+0000
  1.244267E+0000 -7.585628E-0001
  1.789510E+0000 -7.451720E-0001
 -4.374699E-0002 -7.873471E-0002
 -5.755523E-0001 -7.532725E-0001
 -1.957926E+0000 -1.951595E+0000
  1.437532E+0000 -3.259553E-0001
  8.158135E-0001  1.711705E+0000
 -6.945882E-0001  3.470474E+0000
 -1.044618E-0001  1.983139E+0000
  1.501902E+0000  9.222129E-0001
  2.432026E+0000 -5.365777E-0001
  2.914362E-0001 -1.467296E+0000
 -6.293823E-0001 -2.104076E+0000
 -1.587768E+0000 -2.290412E+0000
 -5.161623E-0001 -1.707539E+0000
  1.320123E+0000 -1.271242E+0000
 -2.250053E+0000 -1.346727E+0000
 -4.963125E-0001 -1.765877E+0000
  1.519765E+0000 -1.085011E+0000
  2.774745E-0002 -8.305453E-0001
  3.312271E+0000  1.536098E-0001
  1.837163E+0000 -7.561984E-0001
 -2.220612E-0001 -6.301865E-0001
 -1.566892E+0000 -8.729512E-0001
 -7.212411E-0001 -9.087921E-0001
 -5.726198E-0001 -1.145474E+0000
 -1.712977E-0001  5.131333E-0001
 -1.872424E+0000  1.262622E-0001
  1.271119E+0000 -2.011100E+0000
  5.600236E-0001  4.130872E-0001
 -1.371744E+0000  1.058216E+0000
 -5.935724E-0001  3.987693E-0001
  5.818465E-0001 -9.608254E-0001
  1.174373E+0000  2.067913E-0001
  4.767157E-0001 -6.590182E-0001
 -8.365035E-0001 -9.992744E-0001
  2.942229E-0001 -3.152852E+0000
  3.437693E+0000 -4.072912E+0000
  3.272943E+0000 -2.237738E+0000
 -3.189263E+0000 -1.530641E+0000
 -2.505650E+0000 -1.434442E+0000
 -1.155104E-0001  1.418322E-0001
 -9.924240E-0001  2.368445E-0001
  1.190295E+0000  5.752980E-0001
  6.732746E-0001  2.932103E-0001
 -7.008694E-0001  2.974969E-0001
 -2.236954E+0000 -2.255793E+0000
 -3.562976E-0001 -2.159011E+0000
  3.314899E-0001 -8.080352E-0001
 -1.077566E+0000  2.643764E+0000
 -2.196678E+0000  1.554831E+0000
  2.241606E+0000  1.203447E+0000
  2.624609E+0000  1.289714E+0000
 -6.745740E-0001  1.184707E+0000
 -1.240294E+0000 -2.070529E-0001
 -9.305163E-0001 -3.883426E-0001
 -7.268749E-0001  1.698366E-0002
  1.278819E+0000 -6.620386E-0001
  1.594166E-0001 -6.863702E-0001
  2.562001E-0001 -1.082106E+0000
  2.424253E-0001 -2.927833E+0000
 -2.248997E-0001 -1.523212E+0000
 -3.816355E-0001  1.355524E-0001
  4.234341E-0001 -7.798286E-0001
  7.223307E-0001 -2.665455E-0001
 -5.824611E-0001 -1.856142E+0000
 -5.565583E-0001 -7.379899E-0001
  6.094204E-0001  2.691335E-0001
  9.911836E-0001 -6.473696E-0001
  3.441269E+0000  5.436161E-0001
  2.257157E+0000  1.981263E+0000
 -1.976966E+0000  6.636594E-0001
 -2.512957E+0000  7.913392E-0002
  1.995538E+0000 -2.496564E-0001
  1.678320E-0001  7.995775E-0001
  8.584623E-0001 -7.517699E-0001
 -7.410314E-0001 -5.907142E-0001
 -6.139353E-0001 -6.534288E-0001
  5.630633E-0001  4.421298E-0002
  1.163768E+0000  3.599456E-0001
  9.740797E-0001 -6.421239E-0001
 -2.446211E-0001 -2.203243E+0000
 -2.019526E-0001 -1.434829E+0000
  6.488629E-0001  2.287863E+0000
 -1.922704E+0000 -1.247270E+0000
 -3.781959E-0001 -2.440240E+0000
  1.196216E+0000 -2.762731E+0000
  6.274010E-0001 -2.076221E+0000
  4.456256E-0001 -5.744334E-0001
 -8.242652E-0003 -7.111970E-0001
 -1.944976E+0000 -5.747784E-0001
 -1.621259E+0000  1.309791E+0000
 -4.550585E-0002  1.057967E+0000
  2.447922E+0000  3.808040E-0001
  1.166239E+0000  6.815697E-0002
  1.166027E+0000 -1.142794E+0000
  9.667041E-0001 -7.919129E-0002
  7.425983E-0001  2.815510E-0001
 -3.027180E-0001 -3.019621E-0002
 -2.648671E+0000 -8.293309E-0001
 -2.148440E+0000 -9.881484E-0001
 -1.015435E+0000 -1.399801E+0000
  1.751042E+0000 -1.016724E+0000
  2.020680E+0000  8.892058E-0001
  9.436300E-0001  1.079417E+0000
 -2.576562E+0000 -3.220138E-0001
  5.472989E-0001  4.992016E-0001
  8.578845E-0002  1.494504E+0000
 -2.948847E-0001  7.878903E-0001
 -1.154771E+0000 -2.590821E-0001
  9.689885E-0001  4.517526E-0001
  3.280047E-0001 -4.494558E-0001
 -4.016651E-0001 -8.405658E-0001
 -3.370451E+0000 -8.538401E-0001
  1.694769E-0001 -8.571185E-0001
  1.410437E+0000 -1.483471E+0000
 -8.776650E-0001 -8.914772E-0002
 -1.181920E+0000 -1.213757E-0001
 -1.063372E+0000 -1.227535E-0001
  1.164940E-0001  2.603398E-0001
  1.076138E+0000  4.545499E-0002
 -5.329063E-0001  4.451694E-0001
 -5.721139E-0001 -1.560849E+0000
  2.221622E+0000  2.323100E+0000
  1.362364E+0000  1.770654E+0000
 -2.834117E+0000  1.186014E+0000
  6.470884E-0001 -1.333434E+0000
 -7.183693E-0001  5.862679E-0001
  1.422168E-0001  5.122722E-0001
 -1.264459E+0000  5.942355E-0001
  1.063950E+0000 -2.986810E-0001
  8.095120E-0001 -9.320694E-0001
  1.479909E+0000 -1.068822E-0001
 -1.436991E+0000  4.719999E-0001
 -1.258608E-0001  8.145809E-0001
 -7.427392E-0001  4.955463E-0001
  1.481341E+0000  1.801964E+0000
 -2.286617E-0001 -2.675095E-0001
  5.860777E-0001 -1.706454E-0001
 -4.314403E-0001 -6.125193E-0001
  2.426365E+0000  3.037819E-0001
 -1.969637E+0000  1.396671E+0000
  1.625719E-0001 -3.290622E-0001
  1.583559E+0000  1.640238E+0000
 -1.197711E+0000  1.839228E+0000
 -2.795903E+0000  1.209763E+0000
 -1.037737E+0000 -1.062008E+0000
  2.020960E+0000 -1.322826E+0000
  1.082399E+0000 -5.524273E-0001
 -3.264761E-0001 -7.400294E-0001
  4.030498E-0002 -8.215737E-0001
 -9.136384E-0001 -1.679289E+0000
 -6.536988E-0001  1.801277E+0000
 -7.385764E-0001 -3.557896E-0001
  1.285335E+0000 -1.090605E+0000
  1.897420E+0000  1.580639E+0000
 -3.003593E-0001  2.937686E+0000
 -2.614680E+0000  4.320958E-0001
  3.343277E+0000  4.618134E-0001
  2.022494E+0000  3.833757E-0001
 -1.537676E+0000  1.162108E+0000
 -3.057728E+0000 -9.185987E-0001
  2.579334E+0000 -8.277559E-0001
  1.289087E+0000  6.629564E-0001
 -3.263638E+0000  1.054692E+0000
 -1.543404E+0000  9.611640E-0001
  6.781100E-0001  1.950586E+0000
  2.323351E+0000  2.954567E+0000
  3.676240E-0001  2.814349E+0000
 -8.868302E-0001  1.171159E-0001
  1.176394E+0000 -1.365096E+0000
  6.847297E-0001 -3.723666E-0001
 -2.915546E-0001 -1.836961E+0000
 -1.742851E-0001 -8.380781E-0001
  5.534920E-0001  9.670231E-0001
 -6.611751E-0001  8.095319E-0001
 -1.086887E+0000 -8.741417E-0001
 -2.026571E-0001 -1.214203E+0000
  3.201356E-0003 -5.046263E-0001
  2.979608E-0001  6.379774E-0001
 -8.724961E-0001  7.675421E-0001
  8.661654E-0001 -8.362279E-0001
  2.553987E+0000 -6.991100E-0001
  1.930495E+0000  1.300345E+0000
  2.440343E-0001  9.634955E-0001
  5.109336E-0001  7.744884E-0001
  2.033752E+0000 -2.946307E-0001
  8.598635E-0001  2.908348E-0001
  9.007758E-0001 -6.322602E-0001
 -3.103606E-0002 -1.240954E+0000
  8.205389E-0001  1.365035E+0000
  8.725765E-0001  1.136001E+0000
  1.841482E-0001  6.013968E-0001
 -1.590326E-0001 -2.672940E-0001
  1.480383E+0000 -9.493987E-0001
  2.073733E+0000  2.668934E-0001
 -1.711408E+0000 -5.297439E-0001
  1.570181E+0000 -3.932504E-0001
  5.195646E-0001 -2.468599E-0001
 -1.603535E+0000 -2.193723E-0001
 -3.105265E+0000  2.240698E-0001
 -2.184752E-0001  7.261476E-0001
  3.555780E-0002  2.445345E+0000
 -5.418170E-0001  6.523204E-0001
 -6.653999E-0001  1.139586E+0000
 -1.888910E+0000  1.267095E+0000
 -6.795401E-0001  2.371132E-0001
 -6.485737E-0001  9.876530E-0001
 -1.093324E+0000 -2.984648E-0001
 -1.290282E+0000  2.181295E+0000
  4.233436E-0003 -1.793043E-0001
  7.109172E-0001  7.293107E-0001
 -2.801744E-0001  7.168738E-0001
 -1.712003E+0000  7.756227E-0001
 -1.827897E+0000 -2.490738E+0000
  2.362287E+0000 -9.450572E-0001
  1.517469E-0001  2.743551E-0002
 -1.500485E+0000 -6.782927E-0001
 -3.936354E+0000  4.978185E-0001
 -2.838851E+0000 -3.523759E-0001
  1.174774E+0000  6.478532E-0001
  2.326512E+0000  1.650575E+0000
  1.617876E+0000  9.755308E-0001
 -1.189925E+0000 -6.528987E-0001
  8.707560E-0001 -5.001478E-0001
  1.512077E+0000 -1.543376E+0000
  2.301574E-0001 -9.459815E-0001
 -1.688006E+0000 -1.185532E+0000
  2.519702E-0002 -8.921255E-0001
 -4.294625E-0001  1.689301E+0000
 -2.496564E+0000  3.811830E-0001
 -3.800246E+0000  1.159076E+0000
 -1.111829E+0000  4.927424E-0001
  2.335885E+0000  2.277133E+0000
  1.110957E+0000  2.733879E+0000
 -1.710807E+0000 -1.515704E-0001
 -2.851689E+0000 -2.359306E+0000
 -3.379177E-0001 -1.698462E+0000
 -3.618221E-0001 -1.374209E+0000
  2.434812E-0001  5.872144E-0001
 -5.470482E-0001  9.519522E-0001
  1.387758E-0001  1.051717E+0000
 -7.790985E-0001  1.639042E+0000
 -1.122503E-0001  2.602703E-0001
  4.399563E-0001  6.732906E-0001
  6.938371E-0001  4.705214E-0002
  1.877565E-0001  1.216757E+0000
  2.567679E+0000  7.476363E-0001
  1.094675E+0000  1.135012E-0001
  3.937499E+0000 -1.308081E+0000
  7.180008E-0001  3.245360E-0001
 -1.764140E+0000 -2.134455E+0000
 -5.441584E-0001 -2.196395E+0000
 -5.639050E-0001 -2.355619E+0000
  3.631808E-0001 -4.700952E-0001
  1.237962E+0000 -1.668735E+0000
 -9.392020E-0001 -8.082396E-0001
 -1.041949E+0000 -2.313658E+0000
 -4.644778E-0001 -2.950509E+0000
  1.531860E+0000 -7.907975E-0001
  1.436484E+0000 -6.673059E-0001
 -7.135024E-0001  3.993043E-0001
 -2.746289E+0000  1.965685E-0001
  8.015797E-0001  8.586176E-0001
  1.009100E+0000 -5.412717E-0002
  1.594295E+0000 -1.663897E+0000
 -3.413944E-0001 -1.948970E+0000
  9.040007E-0001 -1.956496E-0001
 -4.090093E-0001 -2.393133E-0001
  1.746985E-0001  1.063564E-0001
 -1.434668E+0000  6.948656E-0001
 -1.436851E+0000 -2.739923E+0000
  3.939791E-0002 -2.759193E+0000
  2.565621E+0000 -7.895191E-0001
  4.043478E-0001 -8.467477E-0001
 -2.308011E+0000 -1.550664E+0000
 -2.906344E+0000 -7.454235E-0001
 -1.587326E+0000  5.116812E-0001
  1.606143E+0000  3.343386E-0001
  9.814846E-0001 -3.859202E-0001
 -2.159988E+0000 -2.511215E-0001
 -6.528654E-0001 -1.352835E+0000
 -1.802492E+0000 -5.569474E-0001
 -1.436818E+0000 -5.630322E-0001
  1.206579E+0000  1.220726E+0000
 -5.577346E-0001  1.748368E+0000
  4.936585E-0001  9.322675E-0001
  7.488688E-0001 -5.088705E-0001
  2.293616E+0000 -1.509286E+0000
 -1.857416E-0001 -9.196836E-0001
 -8.932836E-0001 -1.497753E+0000
 -6.093972E-0001 -1.239215E+0000
 -8.778291E-0001 -2.986004E-0001
  1.467556E+0000  6.262449E-0001
 -9.564329E-0001  1.775824E+0000
 -1.816385E+0000 -6.453302E-0001
  3.500163E-0001 -1.364052E+0000
  1.771242E+0000 -6.093211E-0001
  9.937714E-0001  5.521579E-0001
 -9.384614E-0001 -2.850767E-0001
 -9.193418E-0001  2.674454E-0001
 -6.712920E-0001 -4.656178E-0001
  7.608759E-0001  1.923771E+0000
  1.284132E+0000  1.197899E+0000
 -3.073910E-0002  2.794862E+0000
 -9.680995E-0002  2.318095E+0000
 -3.494696E+0000  3.353477E+0000
 -3.619914E+0000  2.157381E+0000
 -9.862984E-0001  5.785101E-0001
  2.115990E+0000  1.503137E+0000
  3.282307E+0000  2.730757E+0000
 -1.308546E+0000  5.240132E-0001
  6.483596E-0001 -2.866526E+0000
 -8.261294E-0001 -1.509489E+0000
  1.130731E+0000  2.333447E-0001
 -1.446505E+0000 -1.824864E-0002
 -1.381243E+0000 -1.819652E-0001
  2.579693E-0001  8.288930E-0001
  1.773416E+0000 -1.720340E-0001
 -9.102403E-0001  1.113171E+0000
 -3.381034E-0001  8.285152E-0001
  5.398969E-0001 -5.641752E-0001
  2.647279E+0000 -2.846157E+0000
  3.664414E-0001 -1.226236E+0000
 -2.888680E+0000 -2.364829E+0000
 -1.246185E+0000 -1.528043E+0000
  5.034519E-0002  9.757709E-0001
 -9.339419E-0001  2.796820E+0000
  1.145756E+0000  1.422459E+0000
  1.341580E+0000 -4.875068E-0001
  3.107847E+0000  9.691628E-0001
 -1.432240E-0001  1.425154E+0000
 -1.532738E+0000 -1.158356E+0000
  2.107694E+0000 -6.134863E-0001
  4.074897E-0001  1.130975E-0001
 -1.822357E+0000  1.055318E+0000
 -2.037043E+0000 -7.859717E-0001
 -2.556066E-0002 -1.039590E+0000
  2.673192E+0000 -1.108863E+0000
  1.069965E+0000  1.023394E+0000
 -7.283740E-0001  8.071548E-0001
 -2.556312E+0000 -4.600835E-0001
  1.787803E-0001  4.546321E-0001
  2.831741E-0001  8.864278E-0001
  1.839532E+0000 -1.355574E+0000
  1.736563E+0000  7.963841E-0001
  1.199833E+0000 -1.152290E+0000
 -1.951517E+0000  1.180428E+0000
 -2.598329E+0000  1.066976E+0000
  9.846143E-0001  9.391012E-0001
  1.504854E+0000  1.008007E+0000
  1.233075E+0000  2.298981E+0000
 -4.758156E-0001 -4.581271E-0001
 -1.205864E+0000 -1.070050E+0000
 -1.624292E+0000 -1.490493E+0000
 -4.756889E-0001 -1.918350E+0000
  1.363413E+0000 -1.124730E+0000
  1.726922E+0000 -1.178671E+0000
 -1.962736E-0001 -1.501528E+0000
 -4.599602E-0001 -1.495988E+0000
 -2.232659E+0000 -1.696785E+0000
  6.709756E-0001 -1.841429E+0000
  9.738142E-0001 -1.344005E-0001
 -4.640235E-0001  4.924135E-0001
 -2.509315E+0000  1.352786E+0000
 -7.403896E-0001  9.979178E-0001
 -4.500069E-0001  7.546575E-0001
 -2.226806E-0001  2.211657E+0000
 -1.629093E+0000  2.653416E-0001
  9.951541E-0001 -1.020940E+0000
 -1.471609E+0000 -8.818538E-0001
 -2.252790E+0000 -1.412027E+0000
 -1.019556E+0000 -9.127153E-0001
 -2.602841E-0001 -1.348550E+0000
 -1.205515E+0000  5.759384E-0001
 -1.169404E+0000  1.237902E-0001
  1.215785E+0000  1.594809E+0000
  7.166793E-0001 -5.913313E-0001
  1.235465E+0000  1.468368E+0000
 -1.090337E+0000  2.145593E+0000
 -1.918482E+0000  8.482164E-0001
 -1.060040E+0000 -5.791319E-0001
  3.068966E-0001  2.769573E-0001
 -2.775176E-0002  1.200215E+0000
  1.398427E+0000  4.741869E-0001
  2.283050E-0001  8.437652E-0001
 -6.849712E-0001 -8.433600E-0001
 -4.494769E-0001  1.417827E+0000
  8.788363E-0001  6.539560E-0001
  5.858655E-0001  1.352917E+0000
  5.784823E-0001  1.227084E+0000
  7.243047E-0001  1.570152E+0000
 -3.166082E+0000  1.734951E+0000
 -1.864267E+0000 -9.606289E-0001
  7.838038E-0001  1.860428E-0001
  2.461721E+0000  2.155009E+0000
 -1.248665E-0001  2.200958E+0000
 -3.399074E+0000  1.075471E-0001
 -2.661356E-0001 -2.017888E+0000
  4.320361E+0000  7.752396E-0001
  1.375285E+0000  6.539504E-0001
  6.678753E-0002 -1.692519E+0000
  1.683500E+0000 -2.741989E-0001
  1.798704E+0000 -6.463143E-0001
 -6.143966E-0002 -4.591876E-0001
 -2.367455E+0000 -1.660285E+0000
  9.128687E-0001 -1.783444E+0000
  2.387359E+0000 -1.355359E+0000
  1.763989E+0000  4.538859E-0001
 -5.626090E-0001  3.490337E-0001
 -1.015980E+0000 -2.031498E-0003
  9.862781E-0001  5.494427E-0001
 -1.299034E+0000  1.927840E+0000
 -9.451629E-0001  1.654994E-0001
 -6.542277E-0001 -3.632101E-0001
  6.168366E-0001 -1.040362E+0000
  2.334508E-0001 -8.300963E-0001
 -6.611400E-0001 -5.892932E-0001
  3.645662E-0001 -5.848678E-0001
  1.025300E-0003  5.996077E-0002
  1.641639E+0000  5.594657E-0002
  5.660669E-0001 -1.554338E+0000
 -1.233766E+0000 -1.475804E+0000
 -1.140255E+0000 -7.029904E-0001
  9.342291E-0001 -5.226891E-0001
 -4.026551E-0001  3.190581E-0001
  1.499852E+0000 -1.424383E+0000
 -2.258117E-0001 -1.013373E-0001
 -3.190233E+0000  1.309425E-0001
 -1.868987E+0000 -2.461363E+0000
  1.565668E+0000 -6.228225E-0001
  1.885541E+0000  1.422936E+0000
 -2.147930E+0000  2.592086E+0000
 -3.139047E+0000  1.694906E+0000
  1.110828E+0000  4.756958E-0001
  2.752496E+0000  2.541631E+0000
  3.227612E+0000  2.892707E+0000
  2.820362E-0001 -6.208180E-0001
  5.522789E-0001 -7.228585E-0001
 -7.055419E-0001 -1.478285E+0000
  1.786701E-0001  6.953705E-0001
 -1.085662E-0001  1.667418E+0000
 -1.218638E+0000  1.255532E+0000
 -1.484263E+0000 -7.688833E-0001
  2.068664E+0000  1.617380E+0000
 -7.632342E-0001  1.570638E+0000
  1.129390E-0001 -3.482754E-0001
  2.747129E+0000  9.499198E-0001
  1.612214E+0000  1.400925E+0000
 -1.652710E+0000  2.899070E+0000
 -3.492095E+0000  7.670738E-0001
 -9.959906E-0002 -1.661301E+0000
  2.102610E+0000 -1.065270E+0000
  1.403311E+0000  1.115599E+0000
 -1.137310E+0000  4.394064E-0001
 -1.082843E+0000 -5.544005E-0001
 -4.043873E-0001  5.729619E-0001
  1.413304E+0000  1.274772E+0000
  9.732043E-0001  3.596894E-0001
 -1.180982E+0000 -8.188273E-0001
 -5.749655E-0001  7.296173E-0003
 -1.160167E+0000  5.221769E-0001
 -4.824064E-0002 -2.845436E-0001
  3.975179E-0001  5.516238E-0001
 -1.109160E+0000  8.334634E-0002
  7.174846E-0001 -1.070542E+0000
  3.288259E-0001 -8.712120E-0001
 -6.101756E-0001  4.186060E-0001
 -1.254379E+0000 -1.673055E+0000
  6.058466E-0001  2.776132E-0001
  1.612734E+0000  7.838183E-0001
  7.168262E-0001  1.537668E+0000
  1.678379E+0000  1.347130E+0000
  7.654431E-0001 -4.787947E-0001
 -1.502167E+0000 -1.270858E+0000
 -1.408987E+0000 -3.027306E+0000
  3.360520E+0000 -4.535268E-0001
  4.439370E-0001 -3.736564E-0001
  2.964914E+0000  8.946620E-0001
 -4.423217E-0001 -1.794186E-0001
 -1.177565E+0000 -1.261922E+0000
 -1.641551E-0001  1.458369E+0000
  2.852183E-0001 -8.958412E-0001
  1.585203E+0000 -2.536441E-0001
  1.515492E+0000  4.254383E-0001
 -1.666452E+0000  4.135250E-0001
 -1.821991E+0000 -9.650227E-0001
  7.286762E-0002 -6.919776E-0001
  2.613691E+0000 -1.952568E+0000
  1.340409E+0000 -1.677985E-0001
 -1.614108E+0000  4.169500E-0001
 -1.448351E+0000  6.515789E-0001
 -5.394795E-0002 -1.039477E+0000
  2.068120E+0000 -2.216695E-0001
  2.086028E-0001  2.653145E-0001
  3.717488E-0002 -1.713882E+0000
  1.369040E+0000 -2.575682E+0000
 -1.112118E+0000 -8.629331E-0002
 -1.885607E+0000  8.990953E-0001
  8.907540E-0001  6.119499E-0001
  2.542800E+0000  3.498418E+0000
 -1.052899E+0000  2.556966E+0000
 -1.217213E+0000  2.346323E-0001
 -6.193999E-0001 -7.214516E-0001
  3.068596E+0000 -7.920845E-0001
  9.684224E-0001 -1.052769E+0000
 -1.594537E+0000  6.198885E-0001
 -1.673296E+0000 -1.170364E-0001
  1.643225E+0000  6.742924E-0001
  2.696032E+0000  3.423167E-0001
 -1.159068E+0000  5.931100E-0001
 -4.299053E-0001  1.252883E-0001
 -4.980261E-0001 -1.449449E+0000
 -6.923298E-0001 -1.143006E+0000
  6.600817E-0002 -9.570532E-0001
  2.985749E-0001 -1.728711E+0000
  2.621315E+0000  8.304491E-0002
  8.118300E-0001 -4.420492E-0002
 -5.865621E-0001 -4.068893E-0001
  6.254396E-0001  1.975900E-0001
 -8.890615E-0001 -5.329798E-0001
 -3.167008E-0001  2.364865E-0001
 -1.730925E+0000 -4.145221E-0001
 -7.686363E-0001 -1.508852E+0000
  2.298344E+0000  7.129839E-0001
  1.064284E+0000  4.910911E-0001
  3.611124E-0001  1.401685E+0000
 -5.047121E-0001 -4.916049E-0001
  1.502826E+0000 -1.155620E+0000
  1.062816E+0000 -2.247540E+0000
 -3.890247E-0001 -1.207565E+0000
  1.845466E-0001 -1.224609E+0000
  9.021784E-0001 -2.265287E+0000
  1.100106E+0000 -1.045966E+0000
  1.550984E+0000 -2.224167E+0000
  1.985429E+0000 -2.467908E+0000
 -7.286604E-0001 -1.879839E+0000
 -7.589304E-0001 -7.436028E-0001
 -6.744286E-0002  7.460547E-0001
  1.138790E+0000  1.706846E+0000
 -7.088727E-0001 -5.083770E-0001
  1.461358E+0000 -3.682561E-0001
  3.088877E+0000 -4.197782E-0001
  3.117811E-0001  1.501428E+0000
 -1.126972E+0000 -1.295613E+0000
  3.424255E-0001  3.870124E-0001
  2.411371E-0001  1.237199E+0000
  1.551948E+0000  1.523484E+0000
 -1.247955E+0000  1.922447E+0000
 -7.350368E-0001  2.120997E+0000
 -3.714706E-0001  1.675134E+0000
  1.262633E+0000  3.028005E-0001
  9.313280E-0001 -1.653382E+0000
 -1.931429E+0000 -2.469937E+0000
 -2.533916E+0000 -1.426910E+0000
 -8.379362E-0001 -4.516191E-0001
  1.386648E+0000  5.314855E-0001
  1.482779E+0000  2.096527E+0000
 -4.536323E-0001 -2.844701E-0001
 -2.229891E+0000 -2.367519E+0000
 -1.491860E-0001 -1.500784E+0000
  2.473482E+0000  2.005029E+0000
  1.944388E+0000  1.492425E+0000
  8.713316E-0001  1.966099E+0000
 -1.440289E+0000  5.298294E-0001
  2.311588E-0001 -2.766397E-0001
  4.119521E+0000 -1.410317E+0000
  2.267980E+0000 -1.700244E+0000
 -5.812257E-0001 -1.901665E-0001
 -1.861854E+0000 -1.424039E+0000
 -6.179906E-0002  2.935908E-0001
 -7.043477E-0001  1.314066E-0001
 -8.719730E-0001 -1.927536E-0003
  2.802440E-0001  1.610646E+0000
  3.741453E-0001 -4.677708E-0001
 -2.552947E-0001  8.028600E-0002
  1.197815E-0002  2.932156E+0000
 -3.966115E+0000  9.841458E-0001
 -1.619401E+0000  4.217332E-0001
 -6.895599E-0001 -4.962614E-0001
  2.073044E+0000  1.285203E+0000
  1.113900E+0000  1.824642E+0000
  9.945777E-0001  9.494513E-0001
 -1.213448E+0000 -2.832059E-0001
  4.235589E-0001 -1.374970E+0000
  1.134600E+0000 -2.652941E-0001
  5.024647E-0001  1.149075E+0000
 -1.432391E+0000 -2.839187E-0001
  7.303256E-0001 -1.215689E+0000
  4.987691E-0001 -1.634062E+0000
  3.132259E+0000  3.052854E-0001
  2.339490E+0000  3.545127E+0000
 -1.245009E+0000  2.850051E+0000
  1.314456E-0001 -1.048195E-0001
  1.969137E+0000  9.052018E-0001
  4.613227E-0001  7.715339E-0001
 -2.562026E+0000  1.269830E+0000
 -2.711528E+0000 -1.400504E+0000
  1.762876E-0001 -3.784727E+0000
  2.739805E+0000 -3.311771E+0000
  1.516443E+0000  7.109386E-0001
 -3.957385E+0000  2.791465E-0001
 -1.601942E+0000 -2.327103E+0000
  2.927360E+0000 -3.577122E-0001
  1.091943E+0000  1.825354E+0000
 -3.526063E+0000 -5.339777E-0001
 -1.117439E+0000  4.814598E-0001
  1.579289E+0000 -1.165784E+0000
  1.229647E+0000  4.184958E-0001
 -1.071971E+0000  7.442156E-0001
 -2.525207E+0000 -1.230251E+0000
 -1.576803E+0000 -2.645197E+0000
  2.329328E+0000 -1.337755E+0000
  1.112849E+0000 -2.817166E-0001
 -1.101061E+0000 -1.365518E+0000
 -7.599750E-0001 -2.159071E+0000
  1.190793E+0000 -2.103537E+0000
  5.315851E-0001 -1.016054E+0000
 -1.128620E+0000 -1.427554E+0000
  7.879033E-0001 -2.769748E+0000
  1.338765E+0000  3.410031E-0001
  1.646386E+0000  1.632532E+0000
 -1.558997E-0002  1.154177E+0000
  7.526803E-0001  1.872080E+0000
  1.585920E+0000  5.344627E-0001
  2.284758E+0000  3.877044E-0001
  4.356581E-0001  5.749463E-0001
 -1.472821E+0000 -7.840407E-0001
  1.377238E+0000 -1.917892E+0000
  1.487753E+0000  7.977168E-0001
 -2.055854E+0000  2.618317E+0000
 -2.826698E+0000  1.395153E+0000
  4.948804E-0001  5.971793E-0001
  2.352584E+0000 -1.946218E+0000
  7.164926E-0001 -5.976611E-0001
 -1.768675E+0000  3.498928E-0001
 -1.270928E+0000 -2.454471E-0001
  1.238882E+0000  2.868474E-0001
  8.514205E-0001 -4.772140E-0001
  2.016350E+0000  4.278545E-0001
  1.356674E+0000  2.237715E+0000
 -1.636137E+0000  3.256929E+0000
 -1.627046E+0000  1.829498E+0000
 -7.334765E-0001 -2.224094E-0001
 -1.586825E-0002 -1.558203E-0001
  9.143942E-0002 -7.165171E-0001
 -2.878160E+0000 -9.381076E-0001
 -7.460183E-0001 -1.156471E+0000
 -1.239909E+0000 -3.616304E-0002
 -4.501826E-0001 -2.270204E-0001
  5.693258E-0002  3.541910E-0001
 -1.351217E+0000  2.851702E+0000
 -8.678317E-0001  2.378644E+0000
  1.049952E+0000  1.492766E+0000
  4.843050E-0001  2.312710E+0000
  5.104003E-0001  2.349828E+0000
  2.332142E-0001  4.683100E-0001
  3.872968E-0001  1.041336E+0000
 -7.015163E-0001 -2.043998E-0001
  8.011986E-0001 -1.275438E+0000
  1.016901E+0000  1.520576E+0000
  2.416875E+0000 -4.103664E-0001
  1.748349E+0000  4.432208E-0002
 -1.647473E+0000 -6.450937E-0001
 -4.068778E+0000 -1.686305E+0000
 -4.346559E-0001  6.074376E-0001
  2.087460E-0001  7.405034E-0001
  5.743541E-0001  9.213913E-0001
  1.297080E+0000  3.396099E+0000
  1.092620E+0000  2.352458E+0000
 -6.092270E-0001  1.311540E+0000
  1.884848E+0000 -4.044948E-0002
  2.224049E+0000 -1.315258E+0000
  8.721348E-0001 -7.237701E-0001
 -7.617358E-0001 -2.261459E+0000
  2.736161E-0001 -2.850887E-0001
  3.070684E+0000  5.001985E-0001
  1.994035E+0000  8.992305E-0001
 -1.030412E+0000  2.678287E+0000
 -2.896962E+0000  9.338595E-0001
 -2.233015E+0000  4.671992E-0001
  4.872309E-0001  7.147554E-0001
  9.817291E-0001  1.037496E+0000
 -5.537088E-0001 -4.110000E-0001
 -1.030519E+0000 -1.146331E+0000
  1.477233E-0001 -1.919189E+0000
 -5.232925E-0001 -1.287327E+0000
  1.413945E+0000 -2.138345E+0000
  1.865607E+0000 -7.512546E-0001
 -1.167451E+0000  4.908070E-0001
 -6.594998E-0001  8.282027E-0001
  8.893523E-0001  1.354635E+0000
 -5.556245E-0001  1.336295E+0000
 -9.002508E-0001  8.335968E-0001
 -2.092894E-0001 -9.630898E-0001
  1.499386E+0000 -7.325124E-0001
  2.392928E+0000 -1.379628E-0001
  7.355896E-0001  5.728032E-0001
 -7.565604E-0001  7.447674E-0001
 -1.270196E+0000  1.650722E+0000
  9.504481E-0002 -1.011407E-0001
 -4.236965E+0000 -8.983406E-0001
 -1.369283E+0000 -1.307176E+0000
  2.210361E+0000 -1.165792E+0000
  1.060801E+0000 -1.422322E+0000
 -7.051891E-0001  1.929153E+0000
 -3.080742E+0000  1.249955E+0000
  3.857167E-0001 -2.640896E-0001
  2.256341E+0000  7.921804E-0001
 -1.866561E-0001  3.753600E-0001
 -2.314866E+0000 -8.444245E-0002
 -9.249033E-0001 -1.116791E+0000
  2.385073E+0000 -2.535787E+0000
 -1.675354E+0000 -1.484947E+0000
 -2.032052E+0000 -2.966480E+0000
 -3.349049E-0001 -1.463340E+0000
  1.982434E-0001  1.080773E+0000
  1.009927E-0001 -2.007346E-0001
  3.929620E-0001  1.484182E-0001
 -2.118089E+0000  2.713483E+0000
 -3.891368E+0000  2.173636E+0000
  1.254153E+0000  1.099878E+0000
  1.550502E+0000  6.282988E-0001
 -6.335514E-0001 -5.767165E-0001
 -7.837696E-0001 -4.290367E-0001
 -8.495382E-0001  8.282783E-0002
  1.105285E-0001  1.951918E+0000
 -1.484162E+0000  2.169638E+0000
  9.771236E-0001  4.382474E-0001
  3.126870E+0000  4.075118E-0001
 -2.993720E-0002  1.911174E+0000
 -1.916641E+0000  3.571476E-0001
 -1.428242E+0000 -3.352807E-0001
  2.435578E+0000 -6.557537E-0001
  2.461117E+0000  1.567984E+0000
 -9.889798E-0001  1.420177E+0000
 -2.398586E+0000 -1.708929E-0001
 -7.616851E-0001 -2.350724E+0000
  2.631557E+0000 -2.631033E+0000
  2.700649E+0000 -6.924578E-0001
 -3.050529E-0001 -1.053275E+0000
 -3.130280E+0000  7.762886E-0001
 -2.297466E+0000  2.190446E-0001
 -3.640617E-0002 -7.546458E-0001
  5.101648E-0001 -7.346510E-0001
 -9.165829E-0002 -1.650121E+0000
  1.356317E-0002 -6.024150E-0001
 -2.343656E+0000  3.219347E-0001
 -9.520050E-0001 -3.584152E-0001
 -7.835337E-0001  9.581386E-0001
 -1.648907E+0000 -3.567988E-0001
 -1.675810E+0000 -2.294717E-0001
 -9.317391E-0001  6.402125E-0001
  2.876894E+0000  9.185558E-0002
  3.400975E+0000  5.989472E-0001
  3.395004E-0001  8.234363E-0001
  7.963060E-0001  2.469895E-0001
 -4.011152E-0001 -9.057282E-0001
  2.099397E+0000 -9.500705E-0001
 -7.880430E-0002  3.090053E-0001
 -4.043202E-0001 -7.666352E-0001
  2.983768E-0001 -2.435590E-0001
  8.932780E-0001  1.320979E+0000
 -3.472256E+0000  5.922824E-0002
 -3.347984E-0001  4.375953E-0002
  1.191392E+0000  7.182807E-0001
  1.548463E+0000  9.718861E-0001
 -4.716544E-0001  2.422526E+0000
 -1.515737E-0001  1.377143E-0001
 -3.701562E-0001  1.179187E-0001
 -1.658266E+0000 -1.639540E+0000
  8.039451E-0001 -1.045491E+0000
  9.413699E-0001  6.355843E-0001
  2.244585E+0000 -7.104928E-0001
  3.753551E+0000 -1.331492E+0000
  7.260567E-0001  9.654739E-0002
 -1.694738E+0000 -9.402834E-0001
  8.176317E-0001 -5.890544E-0001
  2.675281E-0001 -1.430472E+0000
 -8.565291E-0001 -1.855626E+0000
  9.804722E-0001 -2.999828E-0001
  1.622715E-0001  6.108036E-0001
  8.944454E-0001  3.694078E-0002
  5.436393E-0001 -6.596254E-0001
 -9.079966E-0001 -4.145619E-0001
  3.965008E-0001  1.637344E+0000
  7.097933E-0002  1.830003E+0000
  4.025961E-0001  3.126800E-0001
  2.141373E+0000  1.869728E+0000
  5.928689E-0001  3.538711E+0000
  9.529142E-0001  2.214883E+0000
  7.475146E-0001 -1.447085E-0001
  4.378124E-0002  3.916199E-0001
 -8.698636E-0001  1.510992E+0000
 -1.240650E+0000  1.673719E+0000
  6.010416E-0001  8.615716E-0001
  2.245685E+0000  1.490573E+0000
  1.232151E+0000 -6.981218E-0001
 -2.599275E+0000 -1.164703E-0001
 -8.357364E-0001 -8.376463E-0001
 -1.121299E+0000 -1.936034E+0000
  1.811116E+0000 -1.359889E+0000
  7.975939E-0001  2.657885E-0001
 -1.956339E+0000  5.677141E-0001
 -1.732843E+0000  5.440631E-0001
 -1.044204E+0000  4.218240E-0001
  1.916950E+0000  4.680020E-0001
  3.794849E-0002  2.400121E+0000
 -5.250157E-0001  8.686447E-0001
  4.928418E-0001  8.339495E-0001
  2.735527E+0000  5.686330E-0001
 -5.881004E-0001  3.632336E-0001
 -1.427249E+0000 -2.896606E-0001
 -2.593271E+0000  6.602701E-0001
  9.965685E-0001  4.250315E-0001
  2.083012E+0000 -4.757875E-0001
  1.565760E+0000  1.614712E+0000
 -8.500334E-0001  1.955092E+0000
 -1.681058E+0000  3.112327E+0000
 -3.188849E+0000  1.871902E+0000
 -2.032742E+0000  1.572700E+0000
  7.445229E-0001  3.095270E+0000
  3.076773E-0001  2.109591E+0000
  1.258237E+0000 -1.378176E-0001
  1.108439E+0000  9.124012E-0002
 -5.300673E-0001  4.112672E-0001
 -1.876389E+0000  3.014574E-0001
  1.886648E-0001  2.794631E-0001
  3.919351E-0001 -5.218313E-0001
  6.608328E-0002  1.164740E+0000
 -5.404663E-0002  7.363067E-0001
  1.192998E+0000  1.179310E+0000
 -2.081264E+0000  8.694445E-0002
 -9.745112E-0001  6.184063E-0001
 -1.706819E-0001 -1.210411E+0000
  4.895423E-0001  1.536125E+0000
 -1.601438E+0000  2.593564E+0000
 -2.588319E+0000  4.687287E-0001
  3.769352E-0001  4.935884E-0001
  3.226504E+0000  9.648601E-0001
  7.845223E-0001 -2.215346E+0000
 -2.031155E+0000 -1.355819E+0000
 -1.575883E+0000  1.388743E-0001
 -1.034096E+0000  1.270598E+0000
 -4.238232E-0001  2.565960E+0000
  1.715125E+0000  1.878084E+0000
 -1.078342E+0000  1.793157E+0000
 -1.601899E-0001  2.352172E-0001
 -1.441484E+0000  2.284629E+0000
 -1.369988E+0000  2.436918E+0000
  7.092821E-0001 -6.414322E-0001
  7.828617E-0001  3.435053E-0001
 -4.620172E-0001 -5.495628E-0001
 -8.672717E-0001 -1.305629E+0000
  1.492095E-0001 -1.875618E+0000
  1.729949E+0000  2.092971E-0001
 -2.270123E-0001 -3.528653E-0001
 -3.457561E+0000 -1.967223E+0000
 -2.757193E+0000 -2.285908E+0000
  2.096595E-0002 -1.508904E+0000
  1.306917E+0000  1.350042E-0002
 -2.529713E+0000  6.465007E-0001
  1.805972E+0000 -8.905719E-0001
  5.679358E+0000 -1.616332E-0001
  8.050373E-0001  2.710066E-0001
 -1.906971E+0000 -9.547384E-0001
 -1.413097E+0000 -2.206882E-0001
  1.378909E+0000  5.745977E-0001
  9.810426E-0001  1.950382E+0000
 -1.424138E+0000  1.077384E+0000
 -3.016585E+0000  2.759038E-0002
 -7.778390E-0002  3.807111E-0001
  2.483175E+0000  7.721851E-0001
  8.611026E-0001  7.558267E-0001
 -1.927045E+0000  9.832139E-0001
  8.809758E-0001 -2.646522E-0001
  1.741058E+0000 -1.773791E-0001
 -1.075900E-0001  4.377565E-0001
 -4.976405E-0001  4.883196E-0001
  1.331904E+0000  5.582654E-0002
  8.624093E-0001 -3.990003E-0001
  1.527878E+0000  2.169516E+0000
  2.270434E-0001  6.375450E-0001
  1.705207E+0000 -4.740140E-0002
  1.904534E-0001  7.020362E-0001
  1.861656E+0000  1.091884E+0000
  9.778108E-0001  7.196696E-0001
  3.638967E-0001 -1.645588E-0001
 -1.734892E+0000 -2.263685E-0001
 -6.590422E-0001 -6.183626E-0001
  1.563142E+0000 -7.246055E-0001
 -1.215161E+0000 -1.366877E+0000
 -9.574677E-0001 -1.202671E+0000
  9.278731E-0001  7.327708E-0001
 -2.315097E+0000 -3.957945E-0001
 -2.419433E+0000 -1.084210E+0000
  5.310974E-0002  5.852110E-0001
  9.973049E-0002  2.948665E-0002
  2.157921E+0000 -9.834069E-0002
  6.023808E-0001 -9.123156E-0001
  5.854391E-0001 -1.671345E+0000
  2.020412E-0001 -1.642001E+0000
  2.337225E+0000  6.813630E-0001
  2.666482E+0000  1.452781E+0000
 -1.215888E+0000  2.212860E+0000
 -8.642527E-0001  3.206200E-0001
  1.193820E+0000  1.065682E+0000
  1.032540E+0000 -9.900205E-0003
 -2.300604E+0000 -4.852534E-0001
 -1.411609E+0000 -1.713893E+0000
  2.051552E+0000 -2.608332E+0000
  5.955231E-0001 -1.232945E+0000
 -1.555962E+0000 -9.426156E-0001
 -2.662574E+0000 -2.875097E+0000
 -1.041442E+0000 -1.933841E+0000
  1.016525E+0000 -4.881107E-0001
  1.053953E+0000  8.289365E-0002
 -2.228160E-0001  2.403737E-0002
 -9.764638E-0001  7.857360E-0001
 -7.424155E-0001  1.395930E+0000
 -2.332462E+0000  8.186035E-0001
 -2.005281E+0000  4.355935E-0001
  7.576168E-0001  2.072849E-0002
 -1.030857E+0000  1.010656E+0000
 -1.262750E+0000 -7.769075E-0001
 -4.664180E-0001 -1.497009E-0001
  1.400283E+0000 -2.342206E+0000
  1.592811E+0000 -1.236660E+0000
  1.665432E+0000 -2.184800E+0000
 -2.247685E-0001 -1.249880E+0000
 -9.108144E-0001 -5.966751E-0001
  2.734344E-0001 -4.123023E-0001
  6.358482E-0002  4.405634E-0001
  6.278247E-0001  3.009582E-0001
  6.263577E-0001 -7.564336E-0001
  1.926489E-0001 -3.745316E+0000
  7.423716E-0001 -1.192947E+0000
 -8.274288E-0002  6.345641E-0001
 -6.361294E-0001  1.701727E+0000
 -1.059511E+0000  8.540899E-0001
  3.454396E-0001  5.230794E-0001
  1.289667E+0000  1.953014E+0000
  3.345351E-0001  1.908172E+0000
  1.569880E+0000  1.854386E+0000
 -6.212114E-0001  1.606249E+0000
 -7.635689E-0001  1.372725E+0000
  1.968115E+0000  4.217740E-0001
  1.696169E+0000 -3.059515E-0001
 -2.723059E-0001 -1.852688E+0000
  4.325710E-0001 -1.820631E+0000
  6.007653E-0001  1.179292E+0000
 -4.935399E-0002  9.914698E-0001
  1.406604E+0000 -2.415040E-0001
  2.740816E-0001  3.809177E-0001
 -1.803715E+0000  1.445640E+0000
 -1.175368E+0000 -2.956447E-0001
  8.581411E-0003 -1.532997E+0000
  2.620988E+0000 -4.946020E-0001
 -5.223539E-0001 -2.121554E-0001
 -2.078027E+0000 -1.474069E+0000
 -1.433617E+0000  5.259708E-0001
  1.323328E+0000 -1.027727E-0001
  6.439073E-0001  1.148233E+0000
 -5.410669E-0001  2.549812E+0000
 -4.330198E+0000  2.953383E+0000
 -1.401952E+0000 -1.080794E+0000
  1.090571E+0000  6.128986E-0001
  9.041697E-0001  1.667009E+0000
  7.959710E-0001 -1.027184E-0001
  4.920580E-0001  2.007632E-0001
 -1.044720E+0000 -5.992346E-0001
 -8.526458E-0001  9.043576E-0001
 -2.670720E-0001  1.806519E+0000
  1.276275E+0000  1.241743E+0000
  9.574296E-0001  1.810582E+0000
  4.326313E-0001  2.890923E-0001
 -9.454279E-0001 -1.801781E-0001
  2.873584E-0001  1.310267E+0000
  1.226892E+0000  1.264092E+0000
 -4.645359E-0001 -5.206236E-0001
 -9.117372E-0001 -6.971733E-0001
 -1.253146E+0000 -5.168617E-0001
 -1.582108E+0000 -1.802008E+0000
 -1.925820E+0000 -2.458444E+0000
  5.372859E-0001 -1.969962E+0000
  3.825686E+0000  1.379528E-0001
 -8.263126E-0002  1.707911E+0000
 -1.778364E+0000  6.907428E-0001
  6.711083E-0001  7.899039E-0001
 -5.137482E-0002 -2.950843E-0001
  1.212532E+0000 -5.014306E-0002
 -2.859546E-0001  2.027597E-0001
  6.406948E-0001  1.289542E+0000
  3.005409E-0001  2.031769E+0000
  5.789264E-0001  2.336719E+0000
 -6.235679E-0002  2.987068E-0001
  9.939145E-0001 -7.881543E-0001
  1.106409E+0000  9.802477E-0001
  8.762465E-0001 -6.468689E-0001
  3.006481E-0001  3.853449E-0002
  2.070912E+0000  1.401335E+0000
  1.311614E-0001  1.329504E+0000
 -7.660288E-0001  1.547455E+0000
 -7.370850E-0001 -1.097457E+0000
  1.353207E+0000 -1.650158E+0000
  1.243733E+0000 -1.793299E+0000
  7.988463E-0001 -2.800867E+0000
 -3.333141E-0001 -1.127797E+0000
  9.436361E-0001 -5.256758E-0001
  1.638858E+0000 -7.078676E-0001
 -4.228797E-0001 -8.628504E-0001
 -1.519799E+0000  1.364144E+0000
 -6.132119E-0001  1.375273E+0000
  2.324552E-0002  1.191261E+0000
 -4.648364E-0001  7.416230E-0001
 -4.920114E-0001  1.257262E+0000
  7.089940E-0001  9.663614E-0001
 -1.130392E-0001  2.465908E+0000
 -2.257253E+0000  6.518243E-0001
 -9.904728E-0001 -3.128942E-0002
 -7.580665E-0001  5.496918E-0001
  1.721190E+0000  6.373234E-0001
  2.345931E+0000  1.478750E+0000
  1.469847E+0000  3.455981E-0001
 -3.889595E-0001 -3.215157E-0001
 -1.096174E+0000 -1.906810E+0000
  1.716875E-0001 -2.578204E+0000
 -2.265763E+0000 -2.096239E+0000
  3.699165E-0002 -3.133417E+0000
  1.395929E+0000 -4.152806E-0001
  1.089996E+0000 -3.291818E-0001
 -8.543314E-0001 -8.205173E-0001
 -7.113593E-0001  1.256681E+0000
  7.773943E-0001  2.596357E-0001
 -6.726799E-0001 -1.822351E-0001
 -1.453607E+0000 -1.165598E+0000
  8.818638E-0001  4.298902E-0001
 -1.989025E+0000  7.801665E-0001
 -5.975191E-0001 -1.247444E+0000
  2.080347E+0000 -1.458563E+0000
  1.590483E+0000  7.434194E-0001
 -4.309073E-0001 -2.274118E-0002
  8.608734E-0001 -1.721371E-0001
  4.623809E+0000 -1.982698E+0000
  1.863741E+0000 -9.999875E-0001
 -1.003798E+0000  2.591871E-0001
 -8.266510E-0001  1.540464E+0000
 -1.209930E+0000  2.081217E+0000
 -1.186065E+0000  2.159776E+0000
  2.593859E+0000  1.646077E+0000
  3.708249E+0000 -4.834105E-0002
  2.373479E+0000  3.181842E-0002
 -6.101750E-0001 -2.446763E+0000
 -5.982214E-0001 -6.484926E-0001
 -1.533817E+0000 -7.752507E-0001
 -5.749982E-0001  1.879387E+0000
  1.262619E+0000  6.249109E-0001
  6.578985E-0001 -1.976506E+0000
  2.460228E+0000 -7.778822E-0001
  7.945044E-0002  2.092214E+0000
 -2.902523E+0000  1.084850E+0000
 -1.812490E+0000 -1.152202E+0000
  1.570118E+0000 -1.182423E+0000
  1.596160E+0000  1.356532E-0001
 -1.430816E+0000  7.268442E-0001
 -2.680223E+0000 -7.283944E-0002
  6.586504E-0001  2.689265E-0001
  9.649063E-0001  1.249021E+0000
 -1.999889E+0000  1.515506E+0000
 -1.888259E+0000  3.985665E-0001
 -7.028723E-0001  1.086554E+0000
  2.770254E+0000  1.946520E+0000
  1.075619E+0000  4.768676E-0001
 -1.653141E-0001 -1.037449E+0000
  1.736934E-0001 -1.452241E+0000
 -1.058466E+0000 -2.585055E+0000
  9.980179E-0001 -9.106385E-0001
 -6.374673E-0001  5.542369E-0001
 -3.023016E-0001 -4.075902E-0001
 -1.122159E+0000  5.075609E-0003
 -6.305834E-0002 -8.415769E-0001
  2.366589E+0000  1.082713E+0000
  4.248688E-0001  1.528078E+0000
  1.207305E+0000  3.130663E+0000
  1.051772E+0000 -4.158595E-0001
  1.491711E+0000 -2.046202E-0001
  6.826829E-0003 -6.070727E-0001
 -9.805360E-0001 -6.515190E-0002
  2.297873E+0000 -1.208765E+0000
  1.035563E+0000 -3.136154E-0001
 -3.014115E+0000 -1.448301E+0000
  2.346567E-0001 -3.185198E+0000
  1.876061E+0000 -2.073162E+0000
 -2.066804E-0001  4.175241E-0001
 -2.572715E+0000 -9.566489E-0001
 -9.224205E-0001  1.741875E+0000
 -7.178311E-0001  1.009791E+0000
  7.701776E-0001  1.257967E+0000
 -5.403676E-0001  1.471687E+0000
  1.015798E+0000  2.054955E+0000
  2.410020E+0000 -1.422679E-0001
  1.677751E-0001 -1.560023E+0000
 -8.290197E-0001  1.436683E+0000
 -1.266263E+0000  1.431195E+0000
 -1.161372E+0000  8.028449E-0001
 -1.213363E+0000 -1.883103E+0000
  1.642551E+0000 -2.599162E-0001
  2.546694E+0000 -9.637539E-0001
 -1.113861E+0000  3.329741E-0001
 -2.302462E+0000 -1.771102E+0000
  8.154507E-0001  2.938486E-0001
  2.172592E+0000  7.999981E-0001
 -9.563240E-0001  3.574417E-0001
  7.715651E-0001 -2.196684E+0000
  1.098626E+0000 -1.276276E+0000
  9.739334E-0001 -2.704855E+0000
 -6.937709E-0001 -1.679972E-0001
 -1.910530E+0000 -5.249207E-0001
  9.802342E-0001 -2.047061E+0000
  2.303356E+0000 -2.672280E-0001
 -1.408600E+0000 -5.241253E-0002
 -3.344162E+0000 -1.672763E+0000
  1.598361E-0001 -8.385271E-0003
  2.086048E+0000 -1.595488E+0000
  1.139748E+0000 -1.856536E+0000
 -8.672613E-0001 -9.484041E-0001
  1.093040E+0000 -3.241665E-0001
 -3.220536E-0001  8.315659E-0001
  9.122416E-0001  2.914711E-0001
  1.769077E+0000  2.613057E+0000
  6.517701E-0002  1.312252E+0000
  1.482543E-0001  2.739479E+0000
 -9.212950E-0001  3.464858E+0000
 -6.585110E-0001  2.600750E+0000
  6.183231E-0001  4.372070E-0001
  3.328105E+0000  1.666490E-0001
  3.114320E+0000 -5.983742E-0001
  3.693221E-0001  3.344810E-0001
  2.285801E-0001 -3.428170E-0001
 -9.005495E-0001 -5.374498E-0001
  2.202367E-0001 -6.474054E-0001
 -6.334695E-0001 -6.671143E-0002
 -1.798732E-0001 -4.264626E-0001
  1.348227E+0000 -8.462303E-0001
 -4.942377E-0001 -1.739877E+0000
 -1.325332E+0000  4.806314E-0001
 -1.560881E+0000  2.305658E-0001
  9.321355E-0001 -7.852309E-0001
  2.381498E+0000 -4.456185E-0001
  6.879097E-0002  8.783642E-0001
 -1.101473E+0000 -7.319946E-0001
 -5.186342E-0001  2.660433E-0001
 -1.279584E+0000 -1.585893E+0000
  1.325243E+0000 -2.039137E+0000
  3.003686E+0000  8.093215E-0001
  6.640964E-0001 -4.785982E-0001
 -1.105944E+0000  8.433748E-0001
 -9.246873E-0001  3.374994E-0001
  2.477107E-0001  1.016981E+0000
  7.621297E-0001  7.911801E-0001
  1.781524E+0000  1.816014E+0000
  6.022160E-0001 -5.619486E-0001
  2.232901E+0000 -1.644572E+0000
 -4.185425E-0001 -1.269939E+0000
 -3.694320E+0000  7.953533E-0001
 -3.972463E+0000  4.231115E-0001
  1.299436E+0000  3.806834E-0001
  5.974530E-0001  1.144434E+0000
 -3.587984E-0001  2.840902E+0000
 -1.323509E+0000  1.274435E+0000
  6.444156E-0001  6.129743E-0001
 -1.466823E-0001  2.097213E+0000
 -1.536360E+0000  2.202195E+0000
 -1.424059E+0000 -1.944297E-0001
  1.863296E+0000 -1.625726E+0000
 -1.397675E-0001  1.489879E+0000
 -8.344705E-0001  5.932078E-0002
  2.317398E+0000 -1.429916E+0000
  4.382239E-0001 -6.269253E-0001
 -1.915828E+0000 -6.446659E-0001
 -1.094478E+0000  1.132318E-0001
  4.914908E-0001  1.338532E+0000
  1.021071E+0000  7.423226E-0001
 -4.357864E-0001  6.503343E-0001
 -1.374375E+0000 -6.624704E-0001
  3.014107E+0000 -3.985114E-0002
  2.312787E+0000 -3.384585E-0001
 -6.575583E-0001 -2.080168E-0001
 -9.702294E-0001 -5.556358E-0001
  9.457729E-0002 -2.035381E+0000
 -1.333732E+0000 -1.405557E+0000
 -2.933949E-0001 -1.653091E+0000
 -1.453129E+0000 -2.377429E+0000
 -8.203440E-0001 -2.337332E+0000
  1.063032E+0000 -1.366191E+0000
 -7.827038E-0001  2.036453E+0000
 -1.873130E+0000  1.936526E+0000
 -3.076397E-0001 -9.474808E-0001
  1.276781E+0000 -1.919846E+0000
  8.747942E-0001 -9.498595E-0001
  3.940592E-0001  1.212336E-0001
 -2.039893E+0000 -5.654988E-0001
 -1.699183E-0001 -7.601633E-0001
 -6.708852E-0001 -8.049133E-0002
  8.010778E-0001 -6.634644E-0001
  1.916592E+0000 -3.451782E-0001
 -6.910283E-0001 -6.336616E-0001
 -1.069124E+0000 -8.555271E-0001
 -1.049353E+0000 -1.783311E+0000
 -5.182484E-0001  1.018246E-0001
 -1.412832E+0000  1.368473E-0001
  1.915056E+0000 -1.508963E+0000
  1.830213E+0000  1.483748E-0001
  5.318746E-0001 -2.855118E-0001
 -2.093419E+0000 -9.193535E-0001
 -5.413701E-0001 -1.688704E+0000
  8.122450E-0001 -9.387525E-0001
  1.428113E+0000 -1.902036E+0000
  2.115100E-0001 -3.601217E+0000
  1.433301E-0001 -1.637835E+0000
 -2.711509E+0000 -1.233841E+0000
 -7.570123E-0001 -1.545820E+0000
 -7.314108E-0001 -3.869422E-0001
  5.616063E-0001  1.112557E+0000
  1.707404E-0001 -8.427537E-0001
 -6.723572E-0001  1.266902E+0000
 -6.680319E-0001  1.560654E-0001
  1.353996E+0000 -2.560585E-0001
  4.271663E+0000  6.907979E-0002
  4.355316E-0001  9.560542E-0002
  1.165858E-0001 -8.917224E-0001
  4.369697E-0001 -1.881184E-0001
  1.787642E+0000  7.991815E-0001
  1.048872E+0000  2.832908E+0000
 -9.402222E-0001  1.968302E+0000
 -1.701062E+0000  1.134381E+0000
  9.208710E-0001 -3.436398E-0001
  8.179801E-0001 -7.049876E-0002
  1.559007E+0000  4.055859E-0001
  1.357607E+0000  4.572767E-0002
  1.062929E+0000 -1.424089E-0001
 -2.571529E+0000 -9.132055E-0002
 -1.716325E+0000 -1.018755E+0000
  1.566093E-0001 -1.443862E+0000
  1.180317E+0000  1.871093E+0000
 -2.304502E+0000  1.668262E+0000
 -2.474975E-0001  3.175041E-0001
  1.385851E+0000 -5.420653E-0001
  6.071090E-0001  6.469107E-0001
  2.407881E-0001  8.774237E-0002
  6.623711E-0001 -9.206163E-0001
  1.421230E+0000 -1.689665E+0000
 -4.588791E-0001  5.283484E-0001
 -4.158653E+0000  1.328910E-0002
 -1.251241E+0000 -8.590958E-0001
  2.534692E+0000  1.174726E-0001
  1.079386E+0000  2.014153E+0000
 -4.762012E-0001  1.040583E+0000
 -2.907456E-0001  1.284713E+0000
  2.634552E+0000 -1.588275E-0001
  6.448904E-0001  1.914537E-0001
  1.055705E+0000 -9.718405E-0001
  1.955025E-0001 -1.794379E+0000
 -3.422669E-0001 -6.321137E-0001
 -3.411384E-0001 -7.010107E-0001
  1.752832E-0001  2.423377E-0001
 -1.825101E+0000 -7.493090E-0001
 -1.906446E+0000 -2.981349E-0001
  4.817612E-0001 -3.438294E+0000
  5.922265E-0001 -7.610421E-0001
 -1.715059E+0000 -9.780443E-0001
 -1.780566E+0000 -7.511071E-0001
  6.580916E-0001 -5.655204E-0002
 -1.179010E-0001 -1.951207E-0001
 -2.086783E-0001  1.907244E+0000
  1.299223E+0000  1.859304E+0000
 -4.499969E-0001  1.613315E+0000
 -1.749227E+0000  4.076187E-0001
  6.471200E-0001 -2.376767E-0001
  4.805695E+0000 -3.406009E-0002
  8.325467E-0001  1.904708E+0000
 -1.090868E+0000  2.886185E-0001
 -1.861691E+0000  3.705500E-0001
  2.545581E-0001  2.310531E+0000
 -6.582007E-0001  1.735166E+0000
 -4.486735E-0001  1.030827E+0000
  1.752249E+0000 -8.568767E-0002
  8.064424E-0001  1.881010E+0000
 -5.616075E-0001  2.403407E+0000
 -1.425495E+0000  1.846327E+0000
  5.217863E-0002  1.541962E-0001
  4.052563E+0000  2.075075E+0000
  1.820965E-0002  3.269383E+0000
 -3.290826E+0000  1.765525E+0000
 -2.251368E+0000  9.593030E-0001
  1.651011E+0000  1.014038E+0000
  7.610655E-0001  1.737646E+0000
 -8.130035E-0002  1.853763E+0000
 -1.566676E+0000  6.010639E-0001
 -1.232007E+0000 -4.336088E-0002
  1.017438E+0000 -8.749966E-0001
  5.689972E-0001 -5.657983E-0001
 -1.232084E+0000 -9.559905E-0002
  5.773560E-0001  5.395055E-0001
  2.403027E+0000  1.507536E+0000
  2.410973E+0000  2.260903E+0000
 -2.315095E+0000  5.123658E-0001
 -6.260086E-0001  2.076340E-0002
  7.511664E-0001 -1.432359E+0000
  1.447822E+0000 -1.337217E+0000
  1.032100E+0000 -4.719450E-0001
  1.547919E+0000 -5.574597E-0001
  2.399641E+0000 -8.889594E-0001
  2.200699E-0001 -2.791517E-0001
 -9.170589E-0001 -1.172044E+0000
  1.076607E+0000 -1.043143E+0000
  9.598452E-0001 -2.338456E+0000
  1.110574E+0000 -1.587194E-0001
 -3.279512E-0001  2.904710E-0001
 -1.572744E+0000  1.309027E+0000
 -9.108673E-0001  1.288723E+0000
  2.795296E+0000 -2.681080E-0001
  3.112414E+0000  1.153691E+0000
 -2.429588E+0000  9.885287E-0001
 -2.885861E+0000 -2.516719E+0000
  1.400027E+0000 -2.795943E+0000
  1.834699E+0000  4.279613E-0001
 -2.397668E+0000  1.586047E+0000
 -1.866081E+0000 -1.300108E+0000
  8.620307E-0001 -2.257056E+0000
  1.917342E+0000  8.508685E-0002
 -1.123396E+0000  1.171322E+0000
 -3.394495E+0000 -3.210755E-0001
 -3.101175E+0000 -1.390830E+0000
  3.110195E-0002  3.530444E-0001
  1.980051E+0000  1.042013E+0000
 -5.007513E-0001  7.775297E-0001
 -1.514654E+0000 -2.158863E-0001
 -5.874831E-0001 -5.294922E-0001
 -8.302484E-0001  2.608357E-0001
 -5.347394E-0001  1.529728E+0000
 -1.743129E+0000  1.752309E+0000
  1.202247E-0001  7.858898E-0001
 -1.892543E-0001  8.517894E-0001
  1.382161E-0001  1.967692E+0000
 -1.205844E+0000  2.307637E+0000
  7.746026E-0002  7.574085E-0001
  6.303751E-0001 -6.522916E-0001
 -1.967872E+0000  1.544416E+0000
 -1.868325E+0000  3.020837E-0001
 -5.867473E-0001  9.399111E-0002
  3.993131E-0001  1.640683E+0000
 -2.128081E+0000  2.755841E+0000
  5.644804E-0002  1.123775E+0000
  1.550063E+0000  1.912626E+0000
  8.431830E-0002  1.619637E+0000
  5.194057E-0001  2.408214E+0000
 -8.647988E-0001  9.534832E-0001
 -1.673440E+0000  1.179204E+0000
 -3.334624E-0001  1.106074E+0000
  3.532176E-0001  7.532498E-0001
  4.034050E-0001  1.864255E+0000
 -1.570339E+0000  8.175778E-0001
 -1.540271E+0000 -3.604632E-0001
 -7.167826E-0001  1.173277E-0001
 -2.853922E-0002  4.705510E-0001
  3.677499E-0002  5.968092E-0001
 -8.037400E-0001  6.956086E-0001
  8.325337E-0001  7.966767E-0001
  2.965324E+0000 -2.962336E-0001
  3.819605E-0001  4.274727E-0001
 -4.382258E+0000 -1.682759E+0000
 -1.210070E+0000 -5.065253E-0001
  6.648958E-0001  8.461593E-0001
  6.781339E-0001  1.338193E+0000
 -2.028103E+0000  2.314514E-0001
 -1.160032E+0000 -1.822419E+0000
  1.184032E+0000 -9.441632E-0001
  1.639394E+0000 -3.413943E-0001
 -1.668297E+0000  1.167011E-0001
 -2.936910E+0000 -2.307831E+0000
 -9.234527E-0001 -1.507766E+0000
 -1.031620E-0002  5.263372E-0001
 -2.441796E-0001 -1.164196E+0000
 -8.378861E-0001 -1.651493E-0001
  1.286534E-0001  5.749045E-0001
 -8.306029E-0001  7.279828E-0001
 -4.209288E-0001  2.414733E+0000
 -1.795150E+0000  1.063584E+0000
 -1.497262E-0001 -2.088320E-0001
  8.123936E-0001  7.332384E-0001
 -5.094878E-0001  1.544157E+0000
 -1.654087E+0000  6.365193E-0001
 -1.432605E+0000  3.823558E-0001
  5.167728E-0001  1.637533E-0001
  1.455758E+0000  6.221078E-0002
  4.005334E-0001 -1.148639E+0000
 -8.845751E-0001  5.389602E-0001
 -1.872762E+0000  8.770373E-0001
  7.430493E-0001  2.581915E+0000
  3.707030E-0002  1.521378E+0000
  3.329436E-0002  1.826947E-0001
 -5.345084E-0001 -1.077867E+0000
 -9.170515E-0001 -2.590555E+0000
  6.383848E-0002  5.991477E-0001
  2.628796E-0001  1.785909E+0000
 -8.143332E-0003 -2.793970E-0001
 -5.715026E-0001 -3.723237E-0001
  9.073366E-0001  1.110379E-0001
 -8.729068E-0001  2.350270E+0000
 -1.395383E+0000 -1.182868E+0000
  1.468385E-0001 -1.344228E+0000
 -2.699613E-0001 -1.137212E+0000
  9.678420E-0001 -1.293169E+0000
  2.029370E+0000 -1.983131E+0000
  1.361979E+0000 -6.392486E-0001
  6.783449E-0002  8.696382E-0001
 -3.990590E-0002  2.193945E+0000
  4.109115E-0001  3.046470E-0001
  1.223063E+0000 -1.057347E+0000
 -6.074459E-0001 -5.232024E-0001
 -1.182482E+0000  2.351082E+0000
 -3.096522E-0001  2.505889E+0000
  4.083044E-0001  2.405655E+0000
  8.933574E-0001  9.966756E-0001
  4.946071E-0001 -1.568727E+0000
  2.026487E+0000 -2.041065E+0000
  1.133369E+0000 -1.902758E+0000
 -7.103555E-0002 -5.364038E-0001
 -3.861260E-0001 -9.814968E-0001
 -1.392880E+0000 -2.062729E+0000
  1.745043E+0000 -7.696662E-0001
  9.116119E-0001 -1.250607E-0001
 -2.982868E-0001 -5.991334E-0001
 -4.946173E-0001 -1.024602E+0000
  6.086734E-0001 -1.110871E+0000
  3.231099E+0000  2.665239E-0001
  9.606057E-0001  7.694523E-0001
 -2.114749E+0000  3.849926E-0001
 -1.326115E+0000 -1.984816E-0001
  1.627479E-0001  8.567985E-0002
  1.324528E+0000  1.903777E+0000
 -7.593895E-0001 -6.209905E-0001
 -7.448137E-0001 -1.099089E+0000
 -4.853590E-0001 -3.524993E+0000
  1.191165E+0000 -8.824070E-0001
  2.819808E+0000  7.913833E-0001
  1.017757E-0001  8.839086E-0001
 -1.413426E+0000  8.823239E-0001
 -3.505224E-0001 -1.053702E+0000
  2.494004E+0000  6.910875E-0001
  2.969136E-0001  1.167461E+0000
 -6.152734E-0002  1.350630E+0000
  6.270269E-0001  6.963108E-0001
 -5.137068E-0001 -1.943080E-0001
  1.477849E-0001  5.282554E-0003
 -5.579657E-0003 -6.895886E-0001
  1.767968E+0000  1.501724E+0000
 -2.373111E+0000 -1.696713E-0001
 -9.227599E-0001 -1.965704E+0000
  8.929670E-0001 -7.125605E-0002
  2.060054E-0001  6.857479E-0002
  1.426727E+0000 -8.642448E-0001
  8.810267E-0001  2.247405E-0001
 -9.522871E-0001 -2.163686E+0000
  1.199095E+0000 -6.878477E-0001
  6.110391E-0001  1.822470E-0001
  1.039122E+0000 -7.728655E-0001
  3.555764E-0001 -2.326222E+0000
  9.998780E-0001 -1.237046E+0000
  4.964181E-0001 -8.511554E-0001
 -2.715836E+0000 -2.113964E-0001
 -2.384001E+0000  3.596900E-0001
 -6.995579E-0001  1.107742E+0000
 -9.540169E-0001  6.528976E-0001
  5.316395E-0001  1.790293E-0001
  4.358658E-0001 -1.407095E+0000
 -1.325904E+0000 -7.101449E-0001
 -5.925694E-0001 -1.939494E+0000
  3.416521E-0002 -2.783356E+0000
  4.564053E-0001 -1.157444E+0000
  6.599296E-0002  5.199047E-0001
 -6.306890E-0001  5.046569E-0001
 -1.493376E+0000  4.082106E-0001
  5.820326E-0001  2.242201E-0001
 -5.814441E-0001  5.831459E-0001
  3.445194E-0002  4.699889E-0001
 -1.421325E+0000  1.000422E+0000
 -1.654470E+0000  1.547713E+0000
 -9.383964E-0001  2.836576E-0001
 -2.682527E+0000 -7.923164E-0001
  1.119302E+0000 -2.004072E+0000
  9.195978E-0001 -4.374158E-0001
 -2.532124E-0001 -7.555143E-0001
 -1.778277E+0000  5.415451E-0001
 -1.622465E+0000  1.514275E+0000
  5.647183E-0001  3.729628E-0001
 -4.520190E-0001  8.088054E-0001
 -2.799849E-0001  6.247705E-0001
 -4.340378E-0002  2.374246E+0000
 -1.065000E+0000  2.540021E+0000
  6.371773E-0001  4.361023E-0001
  2.351668E+0000  1.628315E+0000
  1.092211E+0000 -2.663270E-0001
  2.084472E+0000 -1.964855E+0000
  2.313091E+0000 -1.445256E+0000
  4.643622E-0001  2.173075E+0000
 -1.517279E+0000  1.034363E+0000
 -7.077609E-0001  4.793286E-0001
  1.407595E+0000  9.097869E-0001
 -1.110483E+0000 -1.405159E+0000
 -3.413989E-0001 -1.942558E+0000
 -9.281657E-0001 -2.787432E+0000
  1.485770E+0000 -1.067155E+0000
  2.113515E+0000 -1.365341E+0000
 -1.537232E+0000 -9.172649E-0001
 -8.013671E-0001 -1.173800E+0000
  1.678175E+0000 -1.155994E+0000
  1.791184E+0000 -8.277399E-0001
  1.261886E+0000  1.260357E+0000
 -1.521507E+0000  2.198385E+0000
 -1.203119E+0000  1.419906E-0001
 -1.318541E+0000 -1.385723E+0000
 -1.609172E+0000 -2.071091E+0000
  4.669258E-0001 -1.447451E+0000
 -5.421351E-0001  1.601409E+0000
 -1.027245E+0000 -4.507244E-0001
 -1.078179E+0000 -1.833560E+0000
 -1.903237E-0001 -5.209083E-0001
  1.879872E+0000 -2.490506E+0000
  1.598643E+0000 -9.228700E-0001
 -3.824990E-0001  5.529916E-0001
 -2.335860E+0000  1.074702E-0001
 -2.215268E+0000 -6.874430E-0001
 -1.032143E+0000 -2.175033E+0000
  2.343067E+0000  6.826014E-0001
 -1.215580E-0002  7.001757E-0001
 -1.650725E+0000  5.609194E-0001
  4.552333E-0001 -5.152380E-0001
 -1.267984E+0000  1.560717E+0000
 -1.849963E+0000 -1.155061E+0000
  5.745461E-0001  6.907238E-0001
  2.449494E-0001 -4.122978E-0002
 -9.392499E-0001 -1.285194E+0000
 -2.947015E-0001 -2.124260E+0000
  6.986648E-0001  9.434548E-0001
 -2.806204E-0002 -2.111333E-0001
 -1.230095E+0000 -1.126020E+0000
  6.584555E-0001 -4.065802E-0001
  2.186040E-0001  1.823292E+0000
 -3.545206E+0000 -4.465932E-0002
 -5.841007E-0001  3.480016E-0002
  1.797840E+0000  4.572470E-0001
  5.796136E-0002  9.241255E-0001
 -1.461566E+0000  5.168933E-0001
 -2.050449E+0000  7.789651E-0001
 -1.108986E-0003  8.909145E-0002
 -2.996558E-0001 -6.211941E-0001
  1.565849E+0000 -1.098920E+0000
 -1.684525E-0002 -9.411658E-0002
 -2.135291E-0001 -1.696004E+0000
 -1.832683E+0000 -1.143342E+0000
 -1.521909E+0000 -1.493371E-0001
 -1.752681E+0000 -6.418178E-0001
 -3.957506E-0001  1.640882E+0000
  4.647190E-0001  2.588529E+0000
  3.204600E-0001  1.807604E+0000
 -1.104414E-0001  1.967623E+0000
 -3.190859E-0001  5.168658E-0001
 -9.874547E-0001 -4.059239E-0002
  5.145504E-0001  1.472459E+0000
 -2.158950E+0000  5.746886E-0001
 -3.666099E+0000  1.217828E-0002
  1.854507E-0001 -4.231619E-0001
  2.574283E+0000 -1.002503E+0000
  2.040822E+0000 -9.175257E-0001
  5.363765E-0002 -1.571351E+0000
 -5.335354E-0002 -3.207579E-0001
  5.234480E-0001 -9.457782E-0001
 -1.209448E+0000 -9.155100E-0001
 -5.930974E-0001 -1.400960E+0000
  1.049190E+0000 -2.364548E+0000
 -1.128799E+0000 -1.716761E+0000
 -1.178304E+0000 -1.330768E+0000
  1.921935E-0002  4.805173E-0001
  1.998696E+0000  2.017318E+0000
  1.974139E+0000  3.375481E+0000
 -3.200323E+0000  1.711459E+0000
 -1.165399E+0000 -5.381644E-0001
  6.481800E-0001 -1.816964E-0001
 -1.967625E-0001  2.105980E-0001
 -1.008927E-0001 -5.749918E-0001
 -1.903996E+0000  7.868647E-0001
 -2.408262E+0000  7.942665E-0002
 -6.213871E-0001  7.744408E-0002
  1.491432E+0000 -6.683281E-0001
  8.655532E-0001 -4.824712E-0001
 -1.421968E-0001 -1.156391E-0001
  9.155118E-0001 -1.205792E+0000
 -1.828274E-0001 -7.756663E-0001
 -6.560565E-0001 -1.688886E-0001
 -6.940426E-0001 -1.320941E-0001
 -2.936052E-0001 -9.818022E-0002
 -1.025105E+0000  1.626193E+0000
 -8.320338E-0001  2.210552E+0000
 -2.899165E+0000  1.039076E+0000
 -1.044937E+0000  2.397118E-0002
  1.824039E+0000  8.216781E-0001
  6.439624E-0001  9.021170E-0001
  2.802883E-0002  1.142982E+0000
  4.419757E-0001  1.976974E+0000
  1.767121E+0000  1.862551E+0000
  1.010433E+0000  1.344530E+0000
 -9.041379E-0001  8.271969E-0001
  6.724105E-0001 -1.306719E-0001
  1.173949E+0000 -7.371672E-0001
  8.445593E-0001 -1.429853E+0000
  2.055441E+0000  8.412820E-0001
 -4.700789E-0001  1.346608E+0000
 -9.024789E-0001  3.205532E+0000
 -1.265856E+0000  3.135154E-0001
 -5.981909E-0001 -1.088872E+0000
  1.650099E+0000  2.386093E-0001
 -6.400407E-0001  2.825939E+0000
 -3.335073E+0000  9.211465E-0001
 -1.631157E+0000  6.693345E-0001
  6.308943E-0001  1.208515E+0000
 -1.588462E+0000  3.131148E+0000
 -1.383807E+0000  1.368887E+0000
  9.764862E-0001 -1.115531E-0001
  1.054777E+0000  5.914815E-0001
 -6.362461E-0001 -2.707860E-0001
  9.846502E-0002 -3.525301E-0001
 -9.588606E-0001  2.448061E-0001
 -2.021785E+0000  2.289118E-0001
  1.366218E-0001 -7.245229E-0001
 -2.270362E-0001  3.955926E-0001
  8.994262E-0001  2.489756E+0000
  9.629778E-0001  3.090969E+0000
 -2.823453E-0001  6.275869E-0001
 -1.591734E-0001 -1.537585E+0000
 -7.197724E-0001 -1.892701E+0000
 -9.433538E-0001 -1.140844E+0000
 -3.784690E-0001  4.296909E-0001
 -3.108196E-0001  4.257191E-0001
  6.263781E-0001 -1.286103E-0001
 -5.455405E-0001  4.791538E-0001
 -3.275177E+0000 -1.748378E+0000
 -1.141173E+0000 -1.282059E+0000
  2.502246E+0000 -8.214809E-0001
  2.210903E+0000  3.288545E-0001
 -1.639087E+0000  8.505829E-0002
 -1.434228E+0000  1.476017E-0001
 -8.761895E-0001  1.842284E-0001
  1.355668E+0000  6.984453E-0001
  3.048858E-0002  1.058588E+0000
 -8.725383E-0001 -9.094174E-0001
  1.764395E+0000  1.980987E+0000
  1.141754E+0000  1.025629E+0000
 -2.247360E+0000  1.903470E+0000
 -6.860717E-0001  2.603441E-0002
  1.369655E+0000 -8.171950E-0001
  2.232092E+0000  2.832854E-0002
  1.382561E+0000  2.197942E-0001
 -8.187640E-0001 -7.261054E-0001
 -1.499807E+0000 -7.208592E-0001
 -1.325468E+0000  2.933044E-0001
  5.235131E-0001 -1.049795E+0000
  8.901033E-0002 -4.798388E-0001
  3.536098E-0002  9.126894E-0002
  1.435107E+0000 -7.230273E-0001
  9.997598E-0002  1.109348E+0000
 -1.796410E+0000  1.383618E+0000
  4.123319E-0001  2.361935E+0000
  1.066260E+0000  3.692550E-0001
 -1.279971E+0000  1.425648E+0000
 -1.974932E+0000  1.670584E+0000
  3.639095E-0001  1.125472E+0000
  2.004412E+0000 -9.283375E-0001
  8.822139E-0002 -8.460747E-0001
 -1.781163E+0000  1.308659E+0000
 -3.837212E+0000 -4.183372E-0001
  1.163972E+0000 -8.321334E-0001
  1.648547E+0000  8.699133E-0001
  2.850669E-0001 -1.606460E+0000
  5.392279E-0001 -5.978893E-0001
 -1.639079E-0001  7.820590E-0001
  5.866310E-0001  7.811827E-0001
 -1.717155E+0000  2.313685E+0000
 -8.627693E-0001  2.489229E+0000
  6.837393E-0001  1.949991E+0000
  4.602649E+0000  1.744757E+0000
  2.090587E+0000 -1.313853E-0001
 -2.473392E+0000 -6.021142E-0001
 -2.692706E+0000 -5.775844E-0002
 -8.115174E-0002  3.656810E-0001
  6.968436E-0001  4.244265E-0001
 -1.450217E+0000 -2.973476E-0001
 -1.765749E-0001 -1.094093E+0000
  4.639440E-0001  1.224548E+0000
  5.153762E-0002  6.736219E-0001
  2.386779E+0000 -5.054630E-0002
  1.675066E+0000  2.044543E+0000
 -1.434320E+0000  2.003481E+0000
 -5.669881E-0001 -5.727775E-0001
  2.843602E+0000  7.346213E-0002
  3.389111E+0000  1.228770E+0000
 -1.391987E-0002  1.234278E+0000
 -2.828457E+0000 -8.027931E-0001
 -4.184982E-0001 -1.939456E+0000
  9.647898E-0001 -7.099693E-0001
  7.922017E-0001 -8.373811E-0001
 -1.139319E+0000 -1.679633E+0000
 -2.789713E+0000 -1.612248E+0000
 -2.927100E-0001  1.792798E-0001
  2.126610E+0000 -1.188630E+0000
  2.409865E+0000 -1.938253E+0000
  2.239397E+0000 -1.111037E+0000
  3.214580E+0000 -2.694540E-0001
  1.917316E+0000 -1.103465E+0000
  1.447798E+0000 -7.510624E-0001
 -3.623462E-0001  1.769839E-0002
  1.849725E-0001  6.405481E-0001
 -6.086429E-0002  1.048964E+0000
  1.594338E-0001  5.221665E-0001
 -2.338723E+0000  9.963531E-0001
 -1.083362E+0000  1.761173E+0000
 -1.226080E+0000  8.026043E-0001
  1.828105E+0000  1.215963E+0000
  7.537897E-0001  1.118022E+0000
  3.009754E-0001  9.564928E-0001
 -2.140198E+0000 -9.288411E-0001
 -7.919210E-0001 -6.299358E-0001
  1.174924E+0000  1.274367E+0000
  2.806329E+0000  1.167380E+0000
  1.559695E+0000  2.278868E-0001
 -1.530125E+0000 -7.119435E-0001
 -7.137841E-0001 -2.122394E+0000
  4.696205E-0002 -1.805064E+0000
 -8.566635E-0001 -1.671337E+0000
  1.344451E+0000 -1.654963E+0000
  5.993917E-0001  4.606002E-0001
 -2.874234E-0001  8.809339E-0001
 -1.474971E+0000  4.781774E-0001
 -3.771275E-0001 -8.785528E-0001
  1.942225E+0000 -1.172124E-0001
  2.100768E+0000  1.510240E+0000
  1.285254E-0001 -6.602422E-0001
 -1.059956E+0000 -3.489124E-0001
 -1.019760E-0001 -1.387496E+0000
 -6.394727E-0001 -1.219520E+0000
 -4.361308E-0002 -2.832708E-0001
  6.051557E-0001 -3.798540E-0002
  2.772690E+0000 -2.505772E-0002
 -2.894295E-0002 -1.407139E+0000
 -2.236253E-0001 -1.574281E+0000
 -2.046526E-0001 -1.818537E+0000
  8.336962E-0001 -1.209598E+0000
  1.087538E+0000  6.978949E-0002
  1.520660E+0000 -3.740876E-0001
  1.210085E+0000 -1.519461E+0000
  4.582727E-0001 -4.908777E-0001
  1.256650E+0000  1.301268E+0000
  1.157811E+0000  2.637123E-0001
  3.505906E-0002 -1.383062E-0001
  2.197893E+0000  6.850284E-0002
  4.202012E-0002 -4.757207E-0001
 -1.454695E+0000  1.680790E-0001
 -3.093752E+0000  1.716815E+0000
 -9.785759E-0001  1.421187E-0001
  1.598757E+0000  8.512146E-0001
 -2.487250E-0001  8.918333E-0002
 -5.265734E-0001 -1.004996E+0000
  8.699210E-0001  4.787958E-0001
  4.873202E-0001  7.297788E-0002
 -1.669902E+0000 -1.687415E+0000
  1.423214E+0000 -7.645759E-0001
  3.061731E+0000 -1.292817E+0000
 -3.725309E-0001 -4.328870E-0001
 -1.111763E+0000  7.574474E-0001
 -2.987668E-0001  3.746514E-0001
 -5.078960E-0001 -6.979634E-0001
  2.180524E+0000  4.627871E-0001
  1.731606E+0000  1.718492E+0000
 -1.272593E+0000 -8.431842E-0002
 -8.870289E-0002 -2.052259E+0000
  1.095670E+0000 -6.125990E-0001
 -6.851883E-0001 -9.038021E-0001
 -2.171414E+0000 -6.168171E-0001
  1.356573E-0001  1.312200E+0000
 -1.866358E-0001 -1.393447E+0000
  8.407269E-0002 -5.023959E-0001
 -1.060344E+0000 -1.510988E+0000
 -1.226584E+0000  8.036462E-0001
  1.110088E-0001 -1.875565E+0000
  2.102688E+0000 -1.747481E+0000
  3.265707E+0000  4.141623E-0001
 -2.374967E-0001 -1.492564E-0001
 -1.568306E+0000 -4.022825E-0001
  5.642184E-0002  1.425820E+0000
  1.426012E+0000  6.160708E-0001
  2.310657E-0001  3.267699E-0001
  1.624322E-0001 -7.356265E-0001
  1.362324E-0001 -2.621458E+0000
  1.588646E+0000 -1.698421E-0001
 -2.377471E+0000 -5.192737E-0001
  3.877273E-0001  1.040576E+0000
  3.354384E+0000  9.882557E-0001
 -2.541799E-0002  1.445301E+0000
 -1.393512E+0000  1.670292E+0000
 -7.652372E-0001 -5.642259E-0002
  6.548019E-0002  3.825241E-0001
 -5.865758E-0001  1.086672E+0000
  1.909457E+0000 -4.694883E-0001
  1.319206E-0001  4.277641E-0001
 -2.247299E+0000 -1.554691E+0000
  9.328050E-0001 -2.830925E+0000
  1.490209E+0000 -2.004188E+0000
 -1.445713E+0000 -2.117532E+0000
 -1.142736E+0000 -2.133733E+0000
  8.218115E-0001  6.526903E-0001
 -2.864312E+0000  2.113902E+0000
 -4.408452E+0000  2.720728E+0000
 -9.125158E-0001 -1.237413E+0000
  3.408775E+0000  5.500857E-0002
  1.387715E+0000  1.126561E-0001
 -1.008863E+0000 -4.538126E-0001
 -1.149350E+0000 -5.953169E-0001
 -1.257630E+0000  5.828579E-0001
  5.774766E-0002  1.926914E-0001
  1.284122E+0000 -2.037115E+0000
  6.504487E-0001 -2.096079E+0000
 -2.163079E+0000 -7.415344E-0001
 -1.423358E+0000 -1.595840E+0000
  3.704678E-0001 -1.618426E+0000
 -3.017478E-0001 -3.559607E-0001
 -2.500546E+0000  2.450424E-0001
 -1.732655E+0000 -6.092277E-0001
  2.885571E-0001  1.430358E-0001
  3.884335E-0001  1.718061E+0000
  7.894691E-0001  2.380704E+0000
  5.287486E-0001 -3.086989E-0001
 -3.744172E-0001 -1.063344E+0000
 -3.477701E-0001  5.384720E-0001
 -1.451060E+0000 -4.395895E-0001
 -7.060666E-0001  1.510280E+0000
 -1.197510E+0000  6.199674E-0001
 -8.929405E-0001 -4.351149E-0002
 -8.984129E-0003 -7.721285E-0001
  2.793642E-0001  7.895921E-0001
  1.126457E+0000  5.795951E-0001
  3.161151E-0001 -2.639484E-0001
 -1.577686E+0000  1.197594E+0000
  1.771259E-0001  5.195410E-0001
 -4.895352E-0001  1.033483E+0000
 -2.231688E+0000  9.887255E-0001
 -1.179847E+0000 -1.503602E-0001
 -1.211286E+0000 -1.048592E+0000
  1.924570E+0000  1.485100E+0000
 -2.168028E-0001  3.080838E-0002
 -1.009406E+0000 -1.984935E+0000
 -1.215283E+0000 -6.759198E-0001
  2.571095E-0002 -7.228022E-0003
 -9.445654E-0001  1.343239E+0000
  1.287522E+0000  5.978259E-0001
  4.078022E+0000  1.358951E-0001
 -1.628877E+0000  1.297336E+0000
 -3.152892E+0000 -2.710544E-0001
 -2.114795E+0000 -3.835110E-0001
  6.366998E-0001 -9.978580E-0001
 -1.734718E+0000 -1.799001E+0000
  1.553859E+0000 -3.540877E-0001
  5.901648E-0001 -1.139391E-0001
  9.962929E-0001 -1.057462E+0000
  2.192679E+0000 -8.121236E-0001
 -1.904398E-0001  1.659565E+0000
 -1.551726E-0001  5.416035E-0001
  1.649090E-0001  7.279758E-0001
  1.711271E+0000 -1.004444E+0000
  2.194239E+0000  1.481401E-0001
 -2.326965E+0000  9.939497E-0001
 -2.727155E+0000  3.401036E-0001
 -8.433718E-0001 -1.988411E+0000
  1.012357E+0000  7.439220E-0001
  5.534895E-0001  1.967195E-0001
 -8.356450E-0002  4.378356E-0001
 -2.504287E+0000  1.017543E+0000
 -2.703062E-0001  1.287406E-0001
  1.888007E+0000  1.189417E+0000
  1.924943E+0000  2.647410E-0001
 -1.263261E-0001  9.848881E-0002
  1.050527E+0000 -3.016971E-0001
  7.679930E-0001 -9.798939E-0001
 -1.283733E+0000 -6.242508E-0001
 -2.045818E-0001 -7.702749E-0001
 -1.155281E+0000  7.273072E-0001
 -1.882218E-0001  2.147515E+0000
 -2.145376E-0001  2.902535E+0000
  2.355799E+0000  3.828532E+0000
 -1.044864E+0000  2.961742E+0000
 -2.101007E+0000  3.551582E+0000
 -7.002763E-0001  1.026813E+0000
  8.199434E-0001  1.051783E+0000
  2.639363E+0000  1.909018E+0000
  6.615478E-0001  1.902208E+0000
 -8.177779E-0001  1.011906E+0000
  7.580224E-0001 -9.646403E-0001
  1.267739E+0000 -9.887957E-0001
 -4.171447E-0001 -1.992821E-0001
 -1.442398E+0000  1.111081E+0000
 -2.021093E-0001 -1.108000E+0000
  2.125025E+0000 -1.356506E+0000
  7.903383E-0001 -2.435383E-0001
 -3.702677E-0001 -7.265713E-0001
 -9.607601E-0001 -3.033229E+0000
  2.160402E+0000 -1.797326E+0000
  3.482216E+0000  5.070601E-0001
 -2.401342E-0001  2.358183E+0000
 -1.696111E+0000 -2.434076E-0001
  1.127491E+0000 -5.434502E-0001
  2.070713E+0000 -1.113343E-0001
  1.807975E+0000 -2.921947E-0001
  1.062666E+0000 -1.409291E+0000
  1.866970E-0001 -7.005020E-0001
  1.189202E+0000 -1.522588E-0001
  9.293093E-0001 -1.426249E-0001
  1.472068E+0000 -1.343836E-0002
  3.167225E-0001  9.530055E-0001
  1.776825E+0000  2.097414E-0001
  2.224434E+0000 -1.080660E+0000
  1.173148E+0000 -2.197801E+0000
  7.043093E-0001 -8.256587E-0001
 -1.180173E+0000  1.407439E+0000
 -3.180792E+0000  1.305689E+0000
  1.562665E+0000  1.552931E+0000
  1.967885E+0000  1.889331E+0000
  1.636476E-0001  1.174495E+0000
 -2.518518E+0000  2.233135E+0000
 -4.181229E-0001  9.225535E-0001
  6.418200E-0001  1.591737E+0000
  9.142690E-0001  3.246480E-0001
 -1.156477E+0000  1.818373E+0000
 -1.594569E+0000  7.113938E-0001
 -4.218819E-0001  5.067202E-0001
  3.472711E+0000 -5.784351E-0001
  3.899286E+0000 -2.320815E-0001
 -2.145338E-0001 -3.578383E-0001
 -1.104983E+0000  9.508359E-0001
 -1.270619E+0000  1.246469E+0000
 -5.721057E-0001  2.051028E+0000
  1.235091E+0000  1.116081E+0000
  1.751602E-0001 -1.311714E+0000
 -1.393534E+0000 -6.300207E-0001
 -5.807147E-0001 -5.930136E-0001
 -3.423038E-0002 -1.672846E+0000
  6.625693E-0001 -8.015093E-0001
 -1.427556E+0000 -1.312207E+0000
 -5.194709E-0001 -1.809723E+0000
 -7.748635E-0001 -1.570418E+0000
  1.716843E+0000 -5.557979E-0001
 -2.522145E+0000 -2.330485E+0000
 -5.944204E-0001 -2.381952E+0000
 -1.204039E-0001  2.562114E-0001
  2.478716E-0001  8.314767E-0001
 -1.624464E+0000  1.183968E+0000
 -3.090996E-0003 -1.033957E+0000
  3.666114E-0001 -1.782486E-0001
  8.695529E-0001 -2.474849E-0001
 -3.177147E-0001 -1.670834E+0000
  5.741463E-0001  2.330148E-0001
  9.293842E-0001 -1.403854E+0000
  1.334205E-0001 -8.157661E-0002
 -1.311653E+0000  9.543229E-0001
 -1.701341E-0001  9.921336E-0001
 -1.164195E+0000 -1.503936E+0000
  2.381797E+0000  7.717305E-0001
  1.921463E+0000 -1.443434E+0000
  3.392831E-0001  8.759959E-0001
 -2.080581E+0000  1.056390E+0000
 -2.997148E+0000  3.580203E-0001
  1.879926E+0000 -8.874686E-0002
  3.430672E+0000  3.422097E-0001
  5.567976E-0001  2.363611E+0000
  2.070952E+0000  5.174018E-0001
  2.152518E+0000 -4.479529E-0001
  2.215497E+0000 -1.049685E-0001
 -1.425056E-0001 -9.629491E-0002
  2.195346E+0000 -1.313838E+0000
  1.348512E+0000  6.232834E-0002
  1.978250E+0000 -4.121062E-0002
 -1.319141E+0000 -5.541270E-0001
 -9.759635E-0001  4.510132E-0001
 -9.985822E-0001  1.808347E-0001
 -1.048619E+0000 -1.063194E+0000
 -1.526499E+0000 -6.677217E-0002
 -1.345701E-0001  2.134391E+0000
 -8.538930E-0001  2.515365E+0000
 -6.419540E-0001  7.217894E-0001
  1.053453E-0001  2.794737E+0000
 -8.757299E-0001  3.615103E+0000
 -1.706500E+0000  4.385103E-0001
  1.511711E+0000  8.662042E-0001
  1.398520E+0000  7.217987E-0001
 -9.897958E-0001  8.964508E-0001
 -2.066434E+0000  1.478287E+0000
 -8.977002E-0001  6.396951E-0001
  1.223238E+0000  1.283787E+0000
  4.859050E-0001  1.788783E+0000
 -7.218015E-0001 -5.766425E-0001
  2.456207E+0000  8.760301E-0002
  1.087742E+0000 -9.426748E-0001
 -2.697838E+0000 -1.979209E-0001
 -2.449924E+0000  1.457106E-0001
 -1.883955E-0001 -5.900571E-0001
  2.261188E+0000  7.947495E-0002
  4.339785E-0001 -2.375565E-0001
 -2.369104E+0000 -1.371388E+0000
 -8.607457E-0001 -7.473756E-0001
  7.718797E-0001  4.197006E-0001
  2.490666E+0000  1.816703E+0000
  3.896425E-0001  1.205887E+0000
 -1.956783E-0001 -3.913087E-0001
 -3.548477E-0001  3.127538E-0001
 -8.892207E-0001  2.461341E-0001
  2.129159E+0000  2.572507E+0000
 -8.396217E-0002  2.670437E+0000
 -1.559634E+0000  5.189416E-0001
 -4.009110E-0001  4.442225E-0001
  1.108203E+0000 -8.876282E-0001
  1.699119E+0000  4.866016E-0001
  5.869863E-0001 -2.888329E-0001
  1.240140E+0000  1.286350E+0000
 -2.038155E+0000  5.721713E-0001
 -3.419135E+0000 -2.787913E-0001
  2.710637E-0001 -2.872415E-0002
  5.367732E+0000 -1.691191E-0001
  2.856491E+0000  1.917823E+0000
 -8.641036E-0001  1.819798E+0000
 -1.515277E+0000 -3.454107E-0001
 -6.959819E-0002 -2.430763E+0000
  1.789246E+0000 -1.645217E+0000
  5.119347E-0001  6.760691E-0001
 -3.084503E-0001  1.333790E+0000
 -1.245114E+0000 -9.322897E-0001
  4.832983E-0001 -2.559236E-0001
  2.175204E+0000  1.706654E-0001
  1.201266E+0000  5.556450E-0001
 -1.058255E+0000 -2.910001E-0001
 -6.831917E-0001  1.685770E-0001
 -4.483298E-0001 -6.803669E-0002
  2.192212E+0000  1.586344E+0000
 -1.006310E+0000  3.470565E+0000
  4.861450E-0002 -1.015037E+0000
  4.703332E-0001  1.147295E+0000
  7.359337E-0001  1.509726E-0001
 -8.611878E-0001 -6.105063E-0001
  1.363520E-0002  6.444434E-0001
 -1.046446E+0000  1.288628E+0000
 -6.149903E-0001  1.153685E+0000
 -4.233265E-0001  2.992590E-0001
  7.049883E-0001 -6.710798E-0001
  1.319025E+0000 -1.208933E+0000
  2.864379E+0000 -2.991668E+0000
  2.490137E+0000  1.917821E+0000
 -9.562949E-0001  1.829793E-0001
 -3.006128E+0000 -6.084262E-0001
  1.947402E+0000 -7.052811E-0001
  2.460386E+0000 -9.499255E-0002
 -1.320670E+0000  2.299488E-0001
 -2.091223E+0000 -6.738607E-0001
  7.895853E-0001 -6.003305E-0001
  1.890286E+0000 -3.267747E-0003
  1.875786E+0000 -1.018401E-0001
 -1.805299E+0000 -2.324734E+0000
 -5.646185E-0001 -1.595006E+0000
  2.026741E+0000  2.122727E-0001
  8.341971E-0001  1.075300E+0000
 -4.242362E-0001 -4.270107E-0001
 -1.758274E+0000 -1.499941E+0000
 -4.183852E-0001 -2.513520E+0000
  1.275993E+0000 -7.499290E-0001
 -3.284420E-0001  7.252572E-0001
 -1.211057E+0000 -1.241273E+0000
  1.636211E-0001 -1.079989E+0000
 -1.113756E+0000 -9.992393E-0001
  2.410563E+0000 -4.825091E-0001
  8.418967E-0001  1.014753E-0001
  1.127838E+0000  5.397372E-0001
  4.423639E-0002 -5.581248E-0001
 -2.338169E+0000 -2.185695E+0000
 -6.125654E-0001 -2.265956E+0000
  1.376355E+0000 -2.408440E+0000
 -4.917448E-0001 -1.459487E+0000
 -3.550187E+0000  6.335576E-0001
 -3.715320E+0000  2.615966E-0001
  9.421594E-0001  1.050886E+0000
  3.468846E+0000  7.762134E-0001
 -7.436339E-0001  2.662205E+0000
 -2.133245E+0000  2.110288E+0000
 -1.479410E+0000 -1.275130E+0000
  2.061263E+0000  8.984389E-0002
  2.494249E+0000  2.737525E-0001
 -1.893205E+0000  1.600153E+0000
 -3.837199E+0000 -1.847015E+0000
 -1.271897E+0000 -3.750212E-0001
 -2.466457E-0001  5.100419E-0001
 -7.180114E-0001 -1.174489E-0001
  5.625731E-0001  1.509185E+0000
  4.627478E-0001  2.028510E+0000
  1.097920E+0000  1.617645E-0001
  3.780884E-0001 -2.202049E+0000
 -7.564237E-0001  3.447768E-0001
 -2.406674E+0000  6.925064E-0001
 -6.383090E-0001 -2.581032E-0001
 -5.565464E-0001  5.453853E-0001
  6.694613E-0002  4.817841E-0001
  4.901239E-0002  2.024226E+0000
  2.912804E-0001  2.034409E+0000
 -3.996606E-0001  3.859353E+0000
 -2.384813E-0001  2.622226E+0000
  1.275993E+0000  1.631242E+0000
 -3.735633E-0001  1.685198E+0000
 -1.586110E+0000  1.312151E+0000
 -5.290083E-0001 -5.601204E-0001
  1.622335E+0000 -1.695829E+0000
  1.247222E+0000 -5.152104E-0001
 -9.023782E-0001 -3.616905E-0001
  1.707243E-0001 -9.624269E-0001
 -5.202546E-0001  3.218446E-0003
  9.772780E-0002  2.632364E+0000
  1.548187E+0000  1.850737E+0000
 -7.620863E-0001  1.208818E+0000
  5.239638E-0001  2.060394E+0000
 -6.178968E-0001  3.555722E-0003
 -3.812077E-0001 -5.321379E-0001
  1.604320E+0000  8.180059E-0001
  6.451561E-0002  2.708690E+0000
 -1.943469E+0000  1.118238E+0000
  7.325975E-0001  3.453702E-0001
  1.318349E+0000 -3.055516E-0001
  6.837395E-0002 -6.364344E-0001
  7.511029E-0001 -4.151443E-0001
  4.582019E-0001  1.496172E+0000
 -7.812067E-0001  6.645641E-0001
  6.889858E-0001 -1.090214E+0000
  1.340324E+0000 -6.934244E-0001
  1.909028E-0001  6.147890E-0001
 -2.848902E+0000  1.606265E+0000
 -4.927808E-0001 -8.582742E-0001
  1.247178E+0000 -1.440785E+0000
  1.122545E+0000  4.181571E-0001
 -2.262678E+0000  3.417922E-0001
 -1.063563E+0000 -2.371897E+0000
  2.313239E+0000 -1.888230E+0000
 -9.668775E-0001 -9.064579E-0001
 -1.637518E+0000  1.019362E-0001
 -8.677017E-0001  6.169081E-0002
  1.576343E+0000 -1.182247E+0000
  7.135402E-0003 -3.801244E-0001
 -2.299632E+0000  2.276980E-0003
 -5.310552E-0001  5.591759E-0001
 -3.417415E-0001  3.063955E+0000
  1.726685E-0001  3.634068E+0000
  1.441989E+0000  9.742496E-0001
  1.756801E-0001  1.420442E+0000
 -2.067853E-0001 -1.465285E+0000
  1.281036E+0000 -1.759560E+0000
  1.007388E+0000  3.413703E-0001
 -1.884896E-0001  8.435479E-0001
 -1.357200E+0000  1.777794E-0002
 -7.564122E-0001 -3.383944E-0001
 -9.005912E-0001 -1.693879E+0000
 -1.021828E-0001 -2.111052E+0000
 -5.199844E-0001 -1.096264E+0000
  5.140811E-0001  9.085878E-0002
 -1.840957E+0000  7.718583E-0001
 -1.206610E+0000 -4.290637E-0001
  8.674613E-0002 -1.144919E+0000
  1.154163E+0000 -5.602312E-0001
  1.179977E+0000 -6.923421E-0001
 -1.902973E+0000 -6.623770E-0001
 -1.233501E+0000 -2.930631E+0000
  1.056299E+0000 -2.175210E+0000
  3.547200E+0000  3.744960E-0001
  1.477676E-0001  1.536309E+0000
 -1.560978E+0000  3.723227E-0001
  2.933782E-0001  4.036551E-0001
  2.130289E+0000  1.489594E-0001
  1.393713E+0000  1.294161E-0001
 -2.205350E+0000  8.929534E-0001
 -1.083338E+0000 -1.783531E+0000
  2.447649E-0001 -1.328083E+0000
  9.848322E-0001  9.132991E-0001
 -1.485515E+0000  1.807336E+0000
 -1.476407E+0000  2.723126E-0002
 -2.004453E+0000 -1.666899E+0000
  4.349059E-0001 -6.168328E-0002
  3.109450E-0001 -1.645694E+0000
  5.541797E-0001 -1.920683E+0000
 -8.653957E-0001 -1.210202E+0000
  4.724912E-0001 -3.247532E+0000
  5.029411E-0001 -2.993402E+0000
 -4.830530E-0001  7.157074E-0001
  8.729698E-0002 -4.305998E-0001
 -4.380219E-0001  4.058030E-0001
  1.648420E+0000  4.991801E-0001
  5.902055E-0001  3.115293E-0001
  1.465528E+0000 -1.531084E+0000
  8.385611E-0001 -1.338941E+0000
  6.922361E-0001 -1.159182E+0000
 -2.781671E+0000  1.463005E-0002
 -8.805561E-0001 -1.296329E+0000
 -6.027852E-0002  2.961875E-0002
 -4.571913E-0001 -4.273378E-0001
 -7.423687E-0001 -1.113241E-0003
  6.452730E-0001 -1.101605E+0000
  2.931762E-0001 -8.247022E-0001
  1.833728E-0001  6.727380E-0001
  2.145990E-0001 -2.131307E-0001
  3.387730E+0000 -8.839259E-0001
  1.811883E+0000 -1.015378E+0000
  5.366270E-0001  3.819958E-0001
 -2.048601E+0000 -1.170479E+0000
 -1.811073E+0000  6.256994E-0001
  7.539618E-0001  6.818950E-0001
  1.661283E+0000  1.998472E-0001
  1.578720E-0001  2.048437E+0000
 -3.728423E-0001 -5.340622E-0001
 -9.688509E-0002 -7.128999E-0001
  1.228936E+0000 -2.477948E+0000
  3.821008E-0001 -5.478729E-0001
 -1.082054E-0001  9.661455E-0001
 -1.333385E+0000  1.615341E-0001
  3.449837E-0001 -1.327550E+0000
  8.267455E-0001 -1.096714E+0000
 -8.667275E-0001  3.610634E-0001
 -7.976797E-0001  2.704085E-0001
  1.767449E-0001 -1.726506E+0000
  1.118864E+0000  1.448729E-0001
  4.330787E-0001  2.279745E-0001
 -8.255797E-0001  6.139468E-0001
  2.830404E-0002 -1.146483E+0000
  8.785930E-0002 -2.458161E+0000
  1.726538E-0001 -6.773047E-0001
  1.084722E+0000  8.006244E-0001
  2.640698E+0000  1.994766E+0000
 -4.430572E-0001  2.013683E-0001
  1.049429E+0000 -1.830914E+0000
  1.539387E+0000  5.368397E-0002
 -1.743808E+0000  1.541691E+0000
 -2.877057E+0000 -1.250103E+0000
 -9.332137E-0002 -5.530181E-0001
  1.248759E+0000  4.986547E-0001
  9.434652E-0001  6.749909E-0001
 -1.653179E+0000 -5.450991E-0001
 -2.345335E+0000  8.389085E-0001
  1.355966E+0000 -2.314056E-0001
  2.203387E-0001  1.809458E+0000
 -1.432175E+0000  2.418386E-0001
 -4.730369E-0001  4.753820E-0001
  6.121961E-0001 -5.059919E-0001
  2.467633E+0000  1.056077E-0001
  3.632371E+0000  2.442094E+0000
 -8.715978E-0001  1.759746E+0000
 -2.338608E+0000  4.591697E-0001
  5.408638E-0002 -9.489504E-0002
  2.207088E+0000  6.814701E-0001
  1.513134E+0000  1.233571E+0000
 -1.400175E+0000  1.509599E+0000
 -2.006651E+0000 -8.773919E-0001
  1.267656E+0000  1.328328E-0001
 -5.420575E-0001  1.757477E+0000
 -1.605287E+0000  7.189398E-0001
  5.772909E-0002 -1.310347E+0000
  3.252161E-0001  1.014929E-0002
 -2.349109E+0000  4.703802E-0001
 -2.841602E+0000  1.800336E+0000
 -5.721667E-0001  1.175782E+0000
  1.005236E-0001  1.717087E-0001
  3.370616E-0001 -1.263554E+0000
  5.865262E-0001  6.307265E-0001
  1.248921E+0000  1.509221E+0000
  6.382174E-0001  7.181689E-0001
  1.260799E+0000  5.887817E-0001
  9.505606E-0002 -4.836450E-0002
 -1.537127E+0000  5.751463E-0003
 -1.865892E+0000 -6.705249E-0001
 -2.315937E-0001  8.840788E-0002
 -1.520564E+0000 -5.520555E-0001
  3.636709E-0003 -1.084927E+0000
  1.014112E+0000  3.823962E-0001
  6.752974E-0002  9.763964E-0001
  1.194788E-0002 -3.788621E-0002
 -6.441808E-0001 -2.355012E-0001
  1.568686E+0000  5.199001E-0001
  1.968741E+0000  1.089077E+0000
  7.327906E-0001  2.106180E+0000
 -3.755118E-0001  1.663284E+0000
 -8.484764E-0001 -1.569840E-0001
  6.249876E-0001 -2.561478E-0001
 -8.513568E-0001  1.926447E-0001
  4.942272E-0001 -2.290585E-0001
  1.482868E+0000 -6.141802E-0001
  1.690026E+0000  1.755832E+0000
  1.373635E-0001  1.523440E-0001
  3.038030E-0001 -1.000723E+0000
 -5.907507E-0001  6.998322E-0001
 -4.212850E-0001  2.400024E-0001
  9.513669E-0001 -1.007734E+0000
  7.684585E-0001  2.940137E-0001
 -7.607264E-0001  2.781297E-0001
 -2.330707E+0000 -1.596590E-0001
 -1.495591E+0000 -6.361938E-0001
  1.940687E-0001 -2.467879E-0001
 -9.945931E-0001  2.815633E-0001
 -7.551452E-0001  4.910222E-0001
  1.733797E-0001  1.392033E+0000
  1.132562E+0000  2.976490E+0000
 -1.385622E+0000  2.513310E+0000
 -1.700556E+0000  1.477160E+0000
 -6.218329E-0001  6.981627E-0001
  7.510138E-0001  3.794725E-0001
  1.390032E+0000 -3.944508E-0001
  9.922775E-0001 -2.587770E+0000
 -1.219496E-0001 -1.603244E+0000
 -3.412272E-0002 -1.909642E+0000
 -8.574891E-0002 -2.984994E+0000
 -1.742333E+0000 -2.724656E+0000
  7.801901E-0001 -1.273465E+0000
  3.353338E+0000  4.035906E-0001
 -6.319950E-0001  6.615090E-0001
 -2.563771E+0000  3.915489E-0001
 -1.591898E+0000  6.119072E-0001
  6.312143E-0001  8.677177E-0001
  1.764400E+0000  3.152428E+0000
  1.868484E+0000  3.349781E+0000
 -2.030319E-0002  2.328670E+0000
 -1.462265E+0000  1.473113E+0000
 -9.914303E-0001  1.292548E+0000
 -4.612951E-0001  2.811992E+0000
 -8.768538E-0001  8.083636E-0001
  1.668638E+0000  1.624599E+0000
  6.221171E-0001  1.249198E-0002
 -1.013991E+0000 -9.422136E-0001
 -7.234715E-0001 -1.990356E+0000
  9.877596E-0001 -1.354331E+0000
 -2.137675E-0001  3.162892E-0001
 -1.334290E+0000 -5.596749E-0001
 -1.799798E+0000  3.481305E-0001
 -2.833957E-0001  2.717649E-0001
  2.696313E+0000 -2.244522E-0001
  5.942401E-0001 -1.795377E-0001
 -1.848890E+0000 -2.281042E+0000
 -1.583017E+0000 -2.023734E-0001
 -1.098476E+0000  4.841726E-0001
  9.954066E-0002 -2.324934E-0002
  8.999648E-0001 -1.728150E-0001
 -2.499546E+0000  4.799957E-0001
 -1.041644E+0000 -4.240953E-0001
  4.839090E-0001  4.849124E-0001
  1.660196E+0000 -4.684329E-0001
  1.180712E+0000 -1.203374E+0000
 -9.742470E-0001 -5.850825E-0001
 -7.226089E-0001 -9.082024E-0001
  1.072764E+0000 -1.978895E+0000
  1.832959E+0000 -5.428348E-0001
  2.537964E-0001  7.885990E-0002
  9.943322E-0001  6.184421E-0001
 -2.576164E-0001  1.187325E+0000
  3.708835E-0001  2.239348E+0000
  1.396395E+0000  4.712021E-0001
  1.692947E+0000  7.500503E-0001
 -1.604155E+0000  4.822520E-0001
 -1.810392E+0000 -6.238193E-0001
  1.080504E+0000 -5.545433E-0001
  1.260235E+0000  1.142970E+0000
 -1.086887E+0000  1.122289E+0000
  4.846217E-0001 -1.050075E+0000
  3.640033E+0000 -4.561705E-0001
  3.239007E+0000  7.007560E-0001
  1.209272E+0000 -2.858045E-0001
  1.275629E-0001 -1.662467E+0000
 -6.694782E-0001 -1.933331E+0000
 -8.117621E-0001  5.715412E-0001
 -3.129961E+0000  1.798922E+0000
 -1.071829E+0000  1.661890E+0000
  7.215790E-0001  2.500386E+0000
 -3.346632E-0001  2.772740E+0000
  8.821777E-0001  3.064874E+0000
 -2.126634E+0000  5.724409E-0001
 -1.173238E+0000 -6.444559E-0001
  5.781144E-0001 -2.789200E-0002
  1.360862E+0000  1.110649E+0000
  2.253896E+0000  2.277510E+0000
 -7.188639E-0001  1.143204E+0000
 -4.896364E-0001 -1.625513E+0000
 -6.552577E-0001 -1.042581E-0001
  7.299751E-0001 -9.123549E-0001
  2.281670E-0001  2.012719E-0001
 -3.034718E+0000 -2.767564E+0000
 -1.795911E+0000 -2.999172E+0000
  1.442787E-0001 -2.538848E+0000
  8.043388E-0002 -1.354720E+0000
 -3.106539E-0001 -1.983791E+0000
 -1.224803E+0000 -1.300225E+0000
  8.684153E-0001 -1.535416E+0000
  2.184203E+0000  7.149345E-0001
 -8.535646E-0001  3.546424E-0001
 -5.638382E-0001  9.358910E-0001
 -1.100970E+0000  1.089882E+0000
  2.148205E+0000 -4.242120E-0001
  5.226515E-0001  2.212031E-0002
 -2.109359E+0000  1.086949E+0000
 -7.937819E-0001  7.940335E-0001
  1.541907E+0000  2.421080E+0000
  3.873039E-0002  1.322415E-0001
 -4.411223E-0001 -1.498870E+0000
 -2.065939E+0000 -1.602452E+0000
 -9.219972E-0001 -7.558864E-0001
 -2.867100E-0002  8.908276E-0001
 -4.180108E-0001 -5.746886E-0001
  1.121591E-0001  2.415865E-0001
  4.352001E-0001 -2.432698E-0001
 -2.049280E+0000  1.563549E-0001
 -2.017508E+0000  2.913290E-0001
  9.274710E-0001  1.039919E+0000
  9.446020E-0001  6.345746E-0001
  6.284338E-0001 -1.026813E+0000
 -1.143346E+0000 -1.165850E+0000
  1.149639E+0000 -7.653362E-0001
 -6.498221E-0001  8.051842E-0002
 -1.770655E+0000  9.069603E-0001
 -2.919835E+0000  1.552633E+0000
 -1.822927E+0000 -1.020885E-0001
 -8.672602E-0001  2.261955E+0000
  1.633814E+0000  3.007555E+0000
  5.294899E-0001  1.718660E+0000
  2.545879E+0000  2.219443E+0000
  1.705237E+0000  4.791556E-0001
 -1.495453E+0000 -7.501281E-0001
  1.210709E+0000 -9.916651E-0001
  2.294085E+0000  1.627962E+0000
  5.463111E-0001  1.493368E+0000
  4.463872E-0001 -7.092964E-0001
  1.020801E+0000 -1.365453E+0000
 -3.478588E-0001  1.006737E+0000
 -4.681176E-0001  1.497093E-0001
 -1.454012E-0001 -9.644013E-0001
  4.045070E-0002  6.243622E-0001
  1.677040E-0001  9.136802E-0001
 -1.691119E+0000  5.433161E-0001
 -2.038396E-0001 -7.357261E-0001
  2.446193E-0001  7.587065E-0001
 -1.508448E+0000  1.198153E+0000
 -1.821450E+0000 -1.289873E-0001
  1.606245E+0000  1.529016E-0001
  9.179392E-0001  9.346222E-0001
  5.535603E-0002  1.641572E+0000
  2.144422E+0000  1.144861E+0000
  7.141204E-0001  7.897319E-0001
 -1.473145E+0000 -1.080468E+0000
 -2.505990E-0001  2.927999E-0002
 -1.126010E+0000  2.093712E-0001
 -2.428051E+0000 -9.741943E-0001
 -1.288406E+0000 -5.588651E-0001
  1.489807E+0000 -7.561215E-0001
  2.710997E+0000 -1.527701E+0000
  4.976905E-0001  1.282760E+0000
  3.035637E-0001 -7.637755E-0001
  1.850744E+0000 -1.359606E+0000
  5.437493E-0001 -2.943752E+0000
 -4.469947E-0001  1.017718E+0000
  6.505378E-0001 -8.762083E-0002
  1.066927E+0000  3.663105E-0001
 -1.583002E+0000 -1.033834E+0000
 -1.275892E+0000 -3.517604E-0001
  1.537777E+0000 -1.112642E+0000
  5.053921E-0001  1.514872E+0000
 -2.151755E+0000  5.351089E-0001
 -1.322100E+0000  7.647261E-0001
  1.647793E-0001 -6.478709E-0002
  1.222315E+0000 -9.810438E-0003
  2.711235E+0000 -5.948316E-0001
  1.019867E+0000  1.401834E-0001
 -1.612112E+0000 -6.112948E-0001
 -1.177424E+0000  8.107744E-0001
 -9.280588E-0001  3.538927E-0001
 -1.485065E+0000  1.808722E-0002
 -2.313208E+0000 -1.139462E+0000
  8.662946E-0001 -1.636593E+0000
  1.499312E+0000 -1.413086E+0000
  1.492446E+0000 -1.445430E+0000
 -1.203503E+0000 -1.134018E+0000
 -1.202588E+0000 -2.241412E+0000
  3.153738E-0001  3.035609E-0002
  9.099942E-0001 -1.536533E+0000
  5.461257E-0001 -1.751182E+0000
  1.872492E-0001 -1.764094E+0000
 -1.477415E+0000 -1.188066E+0000
 -1.598328E+0000 -2.539233E-0001
  1.452144E+0000 -7.216562E-0001
  1.848840E+0000 -4.280751E-0001
  9.307423E-0001 -7.447332E-0001
 -4.802047E-0001  1.910522E+0000
 -1.929358E+0000  1.905475E+0000
 -1.102881E+0000  1.947860E+0000
  3.503557E-0001  3.082885E+0000
 -7.075623E-0001  1.616759E-0001
  2.198811E+0000  1.548692E-0001
  1.088320E+0000  1.432859E-0001
 -1.735835E+0000 -8.839357E-0001
  2.586500E+0000 -3.037639E+0000
  2.280767E+0000 -2.080050E+0000
  2.387976E+0000 -1.674085E-0001
 -8.734202E-0001  4.051218E-0001
 -2.944149E+0000  3.249342E-0001
  3.230902E-0001  7.141702E-0001
  2.617162E+0000  2.646984E-0001
 -7.866271E-0001  2.794974E+0000
  1.503214E-0001  1.979846E+0000
  1.799511E+0000  3.182088E+0000
  1.723931E+0000  1.588167E+0000
  4.514556E-0001  8.826858E-0001
 -3.966299E-0001 -2.086984E-0001
 -1.421809E-0001 -5.982593E-0001
  4.852812E-0001  2.178151E+0000
 -2.435280E-0001  2.334889E+0000
  4.265203E-0001 -2.867831E-0001
  2.537548E+0000 -1.294357E+0000
  6.547906E-0001 -8.723733E-0001
 -2.119872E+0000 -1.544513E+0000
  3.077043E-0001 -1.963871E+0000
  1.382336E+0000 -1.654231E+0000
 -7.514267E-0001 -1.254525E+0000
  8.292550E-0001 -1.278921E+0000
  1.265132E+0000 -5.928846E-0001
  2.532880E-0001 -1.763233E+0000
 -6.005803E-0001 -4.104832E-0001
 -6.082876E-0002  4.713136E-0001
  4.080484E-0001  3.429525E-0001
 -4.204091E-0001  2.146289E+0000
 -8.408201E-0001  1.267296E+0000
  1.046560E+0000  1.648299E+0000
  1.059318E+0000  7.520138E-0001
  2.942686E-0002 -1.817075E-0001
 -1.139397E+0000 -1.631848E+0000
  1.091646E+0000 -1.120366E+0000
 -6.123221E-0001 -2.699939E-0002
 -8.819901E-0001  5.827558E-0001
 -8.277895E-0001 -4.018640E-0001
 -4.761896E-0001  1.090957E+0000
 -1.307032E+0000  1.179246E+0000
 -8.381192E-0001  7.408405E-0001
 -5.858493E-0002  2.660882E+0000
  1.116574E-0001  6.008698E-0001
  2.503651E+0000  3.991008E-0001
 -8.452075E-0001  7.263704E-0001
 -7.150049E-0001  1.106053E+0000
 -2.744093E-0001  9.098072E-0001
 -9.838228E-0001 -1.649864E-0001
  4.245794E-0001  1.042684E+0000
 -4.969973E-0001  9.174694E-0001
 -1.820024E+0000  9.185848E-0001
 -7.926461E-0001 -3.422739E-0001
  1.341625E+0000 -4.017517E-0001
  2.107856E+0000 -1.257771E+0000
  1.464092E+0000  3.520652E-0001
 -5.289499E-0001  1.025843E+0000
 -2.148230E+0000  1.056125E+0000
 -1.792420E-0001  1.557329E+0000
  1.665765E-0001  6.233711E-0001
 -8.068381E-0001 -3.651793E-0001
 -1.077171E+0000  1.774765E+0000
 -2.622038E+0000  2.263873E+0000
 -1.140888E+0000 -1.692411E+0000
  2.818841E+0000 -4.869420E-0001
 -5.397240E-0001  8.955779E-0001
 -3.795567E-0001  1.234703E+0000
  2.910137E-0001  6.110037E-0001
 -1.207614E+0000  1.244502E+0000
  9.528976E-0001 -8.610528E-0001
  2.954296E+0000 -1.463729E+0000
  3.571597E-0001  5.641747E-0001
 -3.072749E+0000  2.162748E+0000
 -1.731440E+0000 -2.633635E-0001
  1.473164E+0000 -1.101298E-0001
  1.331354E+0000 -1.041744E-0001
  4.365676E-0001  2.112333E+0000
 -3.683292E-0001  2.249311E+0000
 -2.054135E+0000  2.349062E-0001
 -5.034014E-0002  1.396203E-0001
  1.061322E+0000 -1.296042E+0000
  1.124217E+0000 -9.067165E-0001
  1.607959E+0000 -1.561307E+0000
  1.943279E+0000 -2.084998E+0000
 -9.004483E-0001 -7.346920E-0002
  4.076856E-0001 -1.436430E+0000
  1.024976E+0000 -1.382325E+0000
 -1.220772E+0000 -2.534515E-0001
 -1.287990E-0001 -9.130826E-0001
  7.656855E-0001 -1.464618E+0000
 -8.996745E-0001 -2.051908E+0000
 -2.570962E+0000 -1.729686E+0000
 -3.463531E-0001 -3.050383E+0000
  1.802871E+0000 -8.756381E-0002
 -9.284576E-0001 -8.678948E-0001
 -2.000657E+0000  1.565658E-0001
 -1.070068E+0000  1.110798E-0001
 -5.981642E-0001  3.113963E-0001
  6.459578E-0002 -3.650301E-0002
 -1.166815E+0000 -4.043192E-0002
 -4.148407E-0001 -8.605641E-0001
  1.608658E+0000  1.398077E+0000
  8.336142E-0001  2.937034E+0000
 -6.935131E-0001  2.032208E+0000
  4.817391E-0001  2.864314E-0001
  1.794476E+0000 -1.092899E+0000
  3.437032E+0000 -7.043019E-0002
 -6.821939E-0002  1.756191E+0000
 -2.396186E+0000 -1.720437E+0000
  1.497007E+0000 -2.011046E+0000
  1.712332E+0000  1.663279E+0000
 -1.362269E+0000  3.683846E+0000
 -1.452383E+0000  2.376799E+0000
  8.802494E-0001  1.611617E+0000
  1.929690E+0000  1.499610E+0000
  1.928225E+0000  2.140423E+0000
 -2.233248E-0001  2.153746E+0000
 -1.663870E+0000  5.486566E-0001
  4.614942E-0002 -8.448827E-0002
  3.478269E+0000 -1.031634E+0000
  2.659567E+0000 -2.153195E+0000
  1.686348E+0000 -2.277069E+0000
 -7.561701E-0001 -8.014298E-0001
 -2.285706E+0000 -2.489223E+0000
 -2.252393E+0000 -1.905944E-0002
  7.441380E-0002 -1.405782E+0000
  1.384757E+0000  8.317121E-0001
  1.048159E-0001 -2.344200E-0001
  1.291600E+0000  2.037356E-0001
 -1.324847E+0000 -2.854524E-0001
 -8.213160E-0001 -3.812722E-0001
 -8.973863E-0001  9.300123E-0001
 -7.446856E-0001 -1.720121E-0001
 -1.335066E+0000 -4.467583E-0001
 -1.659226E-0001 -1.861498E+0000
  9.689672E-0001 -9.788645E-0001
  1.624395E+0000  1.053921E-0001
 -8.373933E-0001 -1.606557E+0000
 -6.320157E-0001 -7.339269E-0001
  1.090465E+0000 -1.202988E+0000
  2.062475E+0000 -4.444645E-0001
  6.489077E-0001 -7.893460E-0001
 -8.488103E-0001 -2.084118E+0000
 -1.148349E+0000 -1.486242E+0000
  2.269907E-0002 -1.386832E+0000
  1.195610E-0001 -1.727953E+0000
 -1.361950E+0000  1.918319E-0001
  6.982237E-0001  2.073670E+0000
  1.372559E+0000  1.355231E+0000
 -1.780461E+0000  9.636233E-0001
  5.107746E-0001  9.290259E-0001
  1.326283E+0000 -3.928626E-0001
 -2.871139E-0001 -7.984788E-0001
 -4.739653E-0001 -9.903408E-0001
  2.209311E+0000 -8.398310E-0001
 -1.940890E-0001 -1.121679E+0000
  5.398084E-0001 -1.892700E+0000
  9.924449E-0002 -1.094387E+0000
 -1.105839E+0000 -1.352570E+0000
 -5.344073E-0001 -2.313617E+0000
  2.749659E+0000 -3.183068E+0000
  1.913770E+0000 -1.125039E+0000
  1.331055E+0000 -2.326581E+0000
 -1.162092E+0000 -2.008759E+0000
 -6.872212E-0001 -1.625550E+0000
  7.224534E-0001 -1.692744E+0000
  3.492659E+0000  1.659547E+0000
 -2.803836E-0001  1.254850E+0000
 -7.651402E-0001  1.552510E+0000
 -2.992923E+0000  1.366825E+0000
 -4.097754E+0000 -1.200101E+0000
  2.825711E-0001 -8.799866E-0001
  2.182714E+0000 -3.173600E-0001
 -3.935288E-0001 -1.003725E+0000
  4.379252E-0001 -1.339385E+0000
 -7.074897E-0001  1.073318E+0000
 -2.312279E+0000  1.012541E+0000
 -8.384911E-0001  4.661654E-0001
 -7.502956E-0002  2.035729E-0001
  1.165079E+0000  1.224217E+0000
  1.095080E+0000  2.510722E+0000
  1.759675E+0000  2.505242E+0000
 -6.673114E-0001  1.850108E+0000
 -1.198027E+0000  9.229858E-0002
 -1.544859E+0000 -9.140527E-0001
  1.952065E-0001  6.089904E-0001
 -2.794744E-0001 -8.338601E-0001
  4.946960E-0001 -1.871668E+0000
 -2.536082E+0000 -4.576660E-0001
 -2.213628E+0000 -2.764658E+0000
  9.188053E-0001 -2.239286E+0000
  1.256132E+0000 -3.238227E-0001
 -1.999916E+0000 -9.119092E-0001
 -1.028220E+0000 -1.993125E-0001
  3.477532E-0002 -7.064806E-0001
  7.121095E-0001  3.770064E-0001
  2.139721E-0001  4.420879E-0001
 -5.555584E-0001  9.908821E-0001
  2.119495E-0001 -5.769005E-0001
  9.000094E-0001  9.258576E-0002
  1.503950E+0000 -2.932681E-0001
 -5.942706E-0001 -1.325855E+0000
  7.761641E-0001 -1.694418E+0000
 -7.034356E-0003 -8.916581E-0001
 -1.392205E+0000 -1.239443E+0000
  6.548840E-0001 -3.341210E+0000
  1.705898E+0000 -2.395923E+0000
  1.408051E+0000 -1.789426E+0000
  2.847424E+0000 -1.191737E+0000
 -3.652483E-0001 -1.474610E+0000
 -1.684615E+0000 -1.169625E+0000
 -1.429064E+0000 -1.131458E+0000
  8.336492E-0001 -4.427017E-0001
  1.362793E+0000  3.679350E-0001
  1.371963E+0000 -2.114123E-0002
 -6.074890E-0001 -4.189521E-0001
  7.696504E-0001 -1.581664E+0000
  3.137353E-0001 -2.957043E-0001
 -8.937141E-0001  8.423318E-0003
 -2.236524E+0000 -1.752666E-0001
  9.566693E-0001  1.626974E-0001
  1.083120E+0000  1.541838E-0001
  5.734629E-0001 -3.222388E+0000
  4.227880E-0001 -1.620210E+0000
 -1.800347E+0000  8.586559E-0001
 -9.830895E-0001  2.115708E-0001
  6.248101E-0002 -1.099348E+0000
  1.041065E+0000  6.404936E-0001
 -7.000063E-0001  1.195284E+0000
  1.363779E+0000  4.143573E-0001
  6.172430E-0001 -9.626070E-0001
 -2.181603E+0000 -1.553580E+0000
 -5.831059E-0001 -3.559747E+0000
  3.056509E+0000 -3.791596E+0000
  3.589658E+0000 -1.902271E-0001
  1.453617E+0000  1.389272E+0000
 -3.443214E+0000  1.123892E+0000
 -1.924398E+0000 -1.318457E+0000
  3.257415E-0001 -5.950526E-0001
  6.776348E-0001 -6.149374E-0002
 -1.201742E+0000 -1.347275E+0000
 -9.117366E-0001 -2.450833E+0000
  1.150077E+0000 -8.369003E-0001
  9.953322E-0001  2.100169E+0000
 -2.842633E+0000  1.865805E+0000
 -2.224060E+0000  1.190128E+0000
  2.805045E+0000 -7.279717E-0001
  4.738760E+0000  2.162474E+0000
 -9.102920E-0001  9.431600E-0001
 -5.650234E+0000 -6.010493E-0001
 -2.712964E+0000  5.454250E-0001
 -1.779711E+0000  2.439900E+0000
 -1.832130E+0000  7.370301E-0001
 -1.062587E+0000  8.898570E-0001
  9.219848E-0001  3.427015E-0001
 -8.897931E-0001 -6.089101E-0001
  1.446191E-0001  3.579682E-0001
  1.323398E+0000 -4.997337E-0002
  1.261374E-0001  1.804749E+0000
 -1.299150E+0000  1.421995E+0000
 -2.954410E-0001  1.626263E-0001
  1.212200E+0000 -1.026788E+0000
  1.269712E+0000 -1.567205E+0000
 -1.745433E+0000 -4.866696E-0001
 -6.118576E-0001 -6.474203E-0001
  4.123773E-0001  1.130656E+0000
 -7.064714E-0001  1.497696E+0000
 -2.482184E+0000  2.084994E+0000
 -1.948131E+0000 -2.963899E-0001
  2.447641E+0000 -2.392569E+0000
  3.266813E+0000 -7.992825E-0001
 -3.188967E-0001  5.954910E-0001
 -2.038738E+0000 -6.397150E-0001
 -1.036919E+0000 -9.926765E-0001
 -9.292406E-0001 -6.921349E-0001
  4.855030E-0002 -1.590099E+0000
  6.500220E-0001 -2.342126E+0000
 -1.240874E+0000 -1.702573E+0000
 -2.155063E+0000 -2.237943E+0000
 -4.081009E-0001 -1.781957E+0000
  8.351980E-0001 -1.367589E+0000
  1.911536E+0000  7.414329E-0001
  6.083489E-0002 -5.213923E-0001
  1.356608E+0000 -1.656306E+0000
 -6.667895E-0001  2.779031E-0001
 -3.426020E-0001  1.151938E+0000
  2.069138E+0000  2.708574E-0001
  2.624851E+0000  3.445649E+0000
  1.297806E+0000  2.326601E+0000
 -8.166387E-0001  1.426006E-0001
  1.125703E+0000 -5.423383E-0001
  2.607411E+0000 -1.925915E+0000
  2.200844E+0000 -3.968920E-0001
  1.673946E-0001 -1.095597E+0000
 -3.241827E+0000 -9.936442E-0001
 -6.617252E-0001 -6.736819E-0001
  2.145916E+0000  7.490333E-0001
  1.752401E-0001  1.649132E+0000
 -2.946284E-0001  1.219163E+0000
 -1.350517E+0000  2.134894E+0000
 -9.639589E-0001 -1.373173E-0001
  1.478896E+0000 -8.319690E-0001
  6.830765E-0001 -2.640716E+0000
  1.203978E-0001  5.161961E-0001
  2.299329E-0001 -3.931675E-0001
  7.389376E-0001 -1.770366E+0000
  2.130276E+0000  1.090957E+0000
  1.060431E+0000  9.906212E-0001
 -1.169161E+0000  2.906978E-0001
 -9.831315E-0001  1.750866E+0000
  1.102125E+0000  1.880314E+0000
  1.696616E+0000  7.048296E-0001
  1.345834E+0000 -6.075746E-0001
  2.990059E-0001  7.428858E-0001
 -6.016258E-0001 -5.425815E-0001
  1.823738E+0000 -1.734431E-0001
  3.565346E+0000  7.858529E-0002
  4.187699E-0001  2.137264E+0000
 -3.640019E+0000 -4.931672E-0001
 -2.191618E+0000 -1.300489E+0000
  1.874727E-0001 -3.074267E+0000
  1.404891E+0000 -1.546812E+0000
 -3.103919E-0001 -3.760508E-0001
 -1.791004E+0000 -1.179322E+0000
 -1.153923E+0000 -1.795349E-0001
  2.747612E-0001 -5.655494E-0001
 -7.009940E-0001  8.284571E-0001
 -2.377277E-0001 -5.885491E-0001
 -8.153604E-0001 -1.635043E+0000
 -5.326890E-0001 -1.489527E+0000
  1.969018E-0002  7.096462E-0001
 -1.115569E+0000  6.079056E-0001
 -8.955346E-0001 -6.653396E-0001
 -1.657064E-0001 -8.152352E-0001
  1.887333E+0000  1.287957E+0000
 -1.787974E+0000  8.934158E-0001
 -1.381753E+0000  1.975010E-0001
 -9.004669E-0001 -8.409935E-0002
 -1.195196E+0000  2.415777E+0000
 -3.239098E-0001  4.849608E-0002
 -8.618733E-0002  1.849373E-0001
  2.551784E+0000 -9.534053E-0002
  2.353461E+0000 -2.485205E-0002
 -1.252885E+0000 -1.446661E+0000
 -1.323483E+0000 -3.364005E+0000
 -3.549107E-0001 -1.237840E+0000
  8.731858E-0001 -1.393601E+0000
  2.149051E+0000 -9.731297E-0001
 -1.267960E-0002 -3.464708E-0001
 -1.985183E+0000 -4.755937E-0001
  8.133247E-0002  8.842145E-0001
  9.418141E-0002  8.037105E-0001
  3.664947E-0001  4.544496E-0001
  1.548320E-0001  1.681304E-0002
 -1.946000E+0000 -1.013062E+0000
  1.009018E+0000 -3.427197E-0002
  2.972426E-0001 -8.539525E-0001
 -3.346927E-0002  7.672429E-0001
 -1.364579E+0000 -5.830521E-0001
  4.219233E-0001 -2.511969E-0001
 -1.875862E+0000 -1.150702E-0001
 -8.332424E-0001 -2.245956E+0000
  1.173374E+0000 -2.952255E+0000
  3.758303E+0000 -1.669106E+0000
  8.833454E-0001  2.163544E-0001
 -1.692897E+0000 -6.564533E-0001
  1.588678E+0000 -1.166370E+0000
  1.857746E+0000 -2.311963E+0000
 -5.457755E-0001  1.288941E-0001
  8.896626E-0001 -8.957200E-0001
 -4.824713E-0001  1.853811E+0000
 -2.681838E+0000  5.488569E-0001
 -3.075728E+0000  4.072066E-0001
  2.171825E+0000  1.995434E+0000
  1.215638E+0000 -3.129745E-0001
 -9.332633E-0001  1.012215E-0001
 -8.642249E-0001 -8.294503E-0001
  1.656967E+0000 -7.962485E-0001
 -2.066273E+0000 -1.151439E-0001
 -6.269212E-0001  4.676086E-0002
  1.284363E+0000  7.589812E-0001
  6.938952E-0001  2.769165E-0001
 -1.542445E-0001  1.068440E-0001
  1.038499E+0000 -4.129908E-0001
 -7.130594E-0001 -3.064776E+0000
 -6.268882E-0001  5.628276E-0002
  1.274820E-0001 -4.801093E-0001
 -8.905415E-0001 -1.017319E+0000
 -3.729800E-0001 -7.209333E-0001
 -4.237358E-0002 -1.079769E+0000
 -8.608789E-0001 -2.100902E-0001
  6.979393E-0001 -1.112617E+0000
 -9.561033E-0002 -1.734795E+0000
  1.219254E+0000 -1.063550E+0000
 -9.711984E-0001 -3.428155E-0002
 -1.172408E+0000 -8.423108E-0001
  2.958770E+0000  1.002052E+0000
  1.401069E+0000  1.677543E+0000
  6.428827E-0001  1.680957E+0000
 -2.742150E+0000  1.599519E+0000
 -2.460981E+0000  1.368712E+0000
 -1.164316E+0000  2.540990E+0000
  4.547217E-0001  1.121696E+0000
  7.893429E-0001 -1.628886E-0001
 -3.851969E-0001  9.443177E-0001
  1.824636E+0000  1.448206E+0000
  7.355889E-0001  1.010036E+0000
 -3.643480E-0001  1.741111E+0000
 -1.310709E-0001 -5.714372E-0001
  1.156800E-0001 -8.076976E-0001
  7.189104E-0001 -1.394887E+0000
  1.034426E+0000  6.160953E-0001
 -1.412989E+0000  1.017741E+0000
 -4.909323E-0001  1.073188E+0000
  3.299095E-0002 -5.944449E-0001
  1.486413E+0000  6.585577E-0002
 -7.882933E-0001 -1.605710E-0001
 -1.749813E+0000 -1.999586E+0000
  9.477655E-0001 -2.704517E+0000
  2.642892E+0000 -6.577937E-0001
  1.574108E-0001  1.410083E+0000
 -2.523595E+0000  6.906381E-0001
  1.036819E+0000 -2.637335E-0002
  2.648493E+0000  1.221671E+0000
 -6.911585E-0001  7.551643E-0001
  1.327675E+0000 -2.794437E-0001
  2.070877E+0000  6.239247E-0002
 -8.779593E-0001 -6.198538E-0001
 -1.228167E+0000 -9.226483E-0001
 -2.004720E+0000  2.345353E-0001
  2.770219E-0002  3.568686E-0001
 -1.030142E+0000 -2.278750E-0001
 -5.175280E-0001  9.105555E-0001
 -5.517921E-0002 -1.828803E-0001
  9.427813E-0001 -6.682986E-0001
  1.700852E+0000  4.535517E-0001
  2.478359E-0001 -6.249510E-0001
  1.372094E-0001 -9.601140E-0001
 -2.795707E-0001  5.207898E-0001
 -2.138081E+0000  3.169394E+0000
 -2.556952E+0000  1.837360E-0001
 -1.886261E-0001  1.357388E-0001
  9.294512E-0001  1.322856E+0000
 -5.727064E-0001  3.056429E-0001
  1.044931E+0000  4.411077E-0001
  1.734469E+0000 -3.658839E-0001
 -9.539325E-0002  9.027878E-0001
  9.405742E-0001  6.575347E-0001
 -1.930926E+0000  7.097067E-0001
  7.688103E-0001  5.579337E-0001
  2.024993E+0000  2.625624E+0000
  2.982230E-0001  3.739205E+0000
 -3.300056E+0000  2.246503E+0000
  1.273362E-0001  1.343862E+0000
  1.355343E+0000 -1.898765E-0001
  5.224818E-0001  1.101994E+0000
  8.921681E-0001  1.677618E+0000
 -4.526686E-0001  1.448871E-0001
 -1.441351E+0000 -6.850663E-0001
 -2.398585E-0001  3.157352E-0001
 -2.060784E-0001  5.990957E-0001
 -8.620207E-0001 -5.913659E-0001
 -1.324653E-0001  2.717364E-0001
 -3.890399E-0001  4.774958E-0001
 -1.175787E+0000  1.861084E+0000
 -1.837915E+0000  1.303605E+0000
  1.936816E+0000  2.314461E-0001
  1.947939E+0000  1.700135E+0000
 -9.091505E-0001  2.289019E+0000
 -2.808897E+0000  2.406251E+0000
  4.224585E-0001  5.988889E-0001
  1.397847E+0000  1.072679E+0000
 -1.369013E-0001  1.550435E+0000
  6.070105E-0001 -4.311986E-0001
  2.399054E+0000 -7.918818E-0001
 -2.397394E-0001  2.221455E-0001
 -1.123716E+0000  1.697387E+0000
  6.637206E-0001 -3.476148E-0002
  8.858308E-0001  4.404593E-0001
 -8.972052E-0004 -8.765628E-0001
  1.130382E-0001 -1.377996E-0001
 -1.029103E-0001  9.774977E-0001
 -2.502632E+0000 -4.401039E-0002
 -5.463004E-0001 -1.527152E-0001
  1.333040E+0000  7.743201E-0001
  1.388783E+0000 -9.613659E-0001
 -2.967205E-0001 -1.505536E+0000
 -6.885619E-0001 -1.665629E+0000
 -4.750338E-0001 -1.112766E+0000
 -9.291894E-0001 -1.378778E+0000
 -2.712904E+0000 -1.858100E+0000
 -8.273388E-0001 -1.840538E+0000
  2.081371E-0001 -2.593643E-0001
 -1.851336E+0000 -1.275861E-0001
 -1.828922E+0000 -1.023119E+0000
 -5.786786E-0001  2.333788E+0000
  1.263517E+0000  3.024190E+0000
 -4.979212E-0002  1.644493E+0000
  6.533421E-0001  1.507454E+0000
  3.947575E-0001 -1.437159E-0001
 -6.447351E-0001 -2.630504E-0001
 -2.856917E+0000  3.057104E-0001
 -1.123182E+0000 -4.083394E-0001
  2.738249E-0001 -4.917919E-0003
  1.112146E+0000 -6.693392E-0001
  9.238744E-0001  1.010992E+0000
 -5.273182E-0001 -1.684464E+0000
 -1.617807E+0000  1.875345E-0001
 -1.709892E+0000 -1.614683E-0001
  6.463818E-0001 -1.802421E+0000
 -5.244817E-0001 -7.634196E-0001
 -6.765969E-0001  1.568992E-0001
  2.036944E-0002  8.772324E-0001
 -2.227741E+0000  4.037680E-0001
 -1.097413E+0000  9.438270E-0001
  2.507704E+0000  2.397022E+0000
 -4.748743E-0001  2.956213E+0000
 -7.117021E-0001  3.124903E+0000
 -1.476796E+0000  2.166637E+0000
 -3.801403E-0001  3.705637E-0001
  5.067664E-0001  9.527961E-0001
 -9.906829E-0001  6.002299E-0001
 -3.441520E+0000  3.591586E-0001
  1.722953E-0002  9.999380E-0001
  1.184833E+0000  2.945120E+0000
 -3.515605E-0001  2.248130E+0000
  2.921466E-0001  5.252012E-0001
 -2.211432E+0000  6.391366E-0001
 -1.943440E+0000  1.065884E-0001
  5.501544E-0002 -2.969984E-0001
  2.554527E-0001  6.823665E-0001
 -2.976504E-0001  1.938686E+0000
 -1.926535E+0000  2.343501E-0001
  4.534175E-0001 -5.249914E-0001
  1.606406E-0002 -1.025647E+0000
 -2.149253E-0001 -9.728710E-0001
 -2.318393E-0001 -4.318390E-0001
 -1.988123E-0001 -2.376948E+0000
 -1.701549E-0001 -3.464209E+0000
 -1.148689E-0001 -3.576901E+0000
 -1.245161E+0000 -4.557680E+0000
  4.365377E-0001 -2.485086E+0000
 -8.970140E-0003 -1.127719E+0000
 -3.407143E-0001  6.234964E-0001
 -2.885316E-0001  1.710067E-0001
 -1.079400E+0000  2.534791E-0001
  5.148279E-0001  4.031885E-0002
  7.256825E-0001  2.130996E+0000
  2.109933E+0000 -2.762951E-0001
  1.567454E+0000 -7.080958E-0002
 -2.079145E+0000  4.800821E-0001
 -1.676295E+0000 -5.700098E-0001
 -6.111406E-0001 -5.156779E-0001
 -1.332919E+0000 -1.444808E+0000
 -1.662586E+0000 -1.864677E-0001
 -2.188598E+0000  1.052265E+0000
 -2.095642E+0000 -1.150761E-0002
  8.830775E-0001 -2.472887E+0000
  1.790328E+0000 -4.015578E-0002
  9.489325E-0001 -1.255076E+0000
 -7.675780E-0001 -1.312267E+0000
  1.114854E+0000 -8.808254E-0001
 -2.497030E-0002  5.649511E-0002
  7.866211E-0001  9.893969E-0001
 -9.996142E-0001 -1.772923E+0000
  1.621968E+0000 -6.264625E-0001
  1.209135E-0002  2.354687E+0000
  2.100136E-0001  6.322705E-0001
 -3.499032E-0001  2.452432E+0000
 -4.238333E+0000 -3.185388E-0001
  4.252716E-0001 -6.111336E-0001
  3.382567E+0000 -9.136984E-0001
 -4.590771E-0001 -7.438718E-0001
 -1.445678E+0000 -1.129227E+0000
 -1.976615E-0002 -1.230832E+0000
 -1.295737E+0000 -1.241179E+0000
  9.350738E-0002  7.922337E-0001
 -7.520381E-0001  1.059669E+0000
 -4.495630E-0001  2.060641E+0000
  6.631693E-0001  9.933641E-0001
  9.886446E-0002  2.533014E+0000
 -1.384680E-0001  8.131921E-0001
 -4.180881E-0001 -3.474372E-0001
  8.679713E-0001  1.376931E+0000
 -2.115698E+0000  4.207717E+0000
 -1.205172E+0000  1.524214E+0000
  1.589380E+0000  1.216131E+0000
  3.025218E+0000  6.462710E-0001
 -2.581741E-0002 -4.325727E-0001
 -1.104378E+0000 -3.634497E-0001
 -7.035259E-0001  1.514449E+0000
 -7.565501E-0001 -1.795694E-0001
  9.137393E-0001 -2.795652E-0001
  2.021613E+0000 -2.124691E+0000
 -1.353189E+0000 -4.179149E-0001
 -1.410705E+0000 -1.875787E+0000
  2.700094E-0001 -2.075860E+0000
 -6.669858E-0001 -6.064445E-0001
 -7.516266E-0002 -7.910054E-0001
  5.231265E-0001 -3.774708E-0001
  2.839729E+0000  1.659821E+0000
  1.384423E+0000  2.145929E+0000
 -1.605385E+0000  1.181715E+0000
 -1.630153E+0000  1.418666E+0000
  1.160144E+0000  1.246944E+0000
  1.805832E+0000  7.049230E-0001
  4.935367E-0001  1.889567E+0000
 -2.228631E+0000  1.164664E-0001
  1.036875E+0000 -2.684912E-0001
  1.228137E+0000  1.367570E+0000
  6.837400E-0001  2.140649E+0000
 -3.962192E-0001  5.720025E-0001
  1.190405E+0000  1.313724E+0000
 -2.460503E+0000  2.875993E-0002
 -2.123464E+0000  1.077647E+0000
 -1.118413E+0000 -1.312560E+0000
  8.301790E-0001 -2.911956E-0001
  1.767658E+0000  1.207705E+0000
  1.154971E-0001  2.619948E+0000
 -7.568961E-0001  3.287507E-0001
 -1.044220E+0000  6.174766E-0002
 -2.994368E+0000  7.006972E-0001
  4.971999E-0001 -7.731882E-0001
  3.766412E+0000  8.321775E-0001
  1.769535E-0001  1.479766E+0000
 -2.298369E+0000  1.527524E+0000
 -9.026706E-0001  3.475115E-0002
  1.892703E+0000 -6.866785E-0001
  2.137713E+0000 -1.598030E-0001
 -2.398167E+0000  2.069230E+0000
 -3.220235E+0000  1.753037E+0000
 -5.720703E-0002 -1.213374E+0000
  3.856572E+0000 -3.534729E-0001
  1.900408E+0000  2.052807E+0000
 -9.277694E-0001  7.991288E-0001
 -1.167929E+0000 -7.870098E-0001
 -4.307995E-0001 -1.524935E+0000
  2.366732E+0000 -9.635856E-0001
  7.321079E-0001 -5.221674E-0001
 -1.193231E+0000 -1.666911E+0000
 -7.530717E-0001 -1.849720E+0000
 -7.466224E-0002 -1.299370E+0000
  2.437967E+0000  5.759720E-0001
  7.419880E-0001  1.610649E+0000
  1.275449E+0000  4.311898E-0001
  1.468316E-0001  8.197604E-0001
 -1.908695E-0001  6.679073E-0001
 -1.391941E+0000  2.404846E-0001
 -2.287694E+0000  7.044874E-0001
  1.460270E+0000  4.621880E-0001
  1.683053E+0000 -4.749014E-0001
  8.774033E-0001  1.199274E+0000
 -4.783820E-0001 -3.598876E-0001
 -1.642193E+0000 -3.332039E-0001
  4.216456E-0001 -1.163959E+0000
  1.330906E+0000  1.213668E+0000
 -1.147521E+0000  7.490961E-0001
 -1.886282E+0000 -2.838712E+0000
  1.864896E-0002 -1.938354E+0000
  1.185749E+0000 -4.627963E-0001
 -7.121772E-0001 -7.544063E-0001
  9.293477E-0001 -1.849005E+0000
 -4.279274E-0001 -7.421489E-0001
 -1.586148E+0000 -1.000497E+0000
  6.591334E-0001 -6.944672E-0001
  1.533033E+0000 -1.229598E-0001
  1.644282E+0000  2.006121E+0000
 -6.835639E-0001  4.832984E-0001
 -1.121470E+0000  2.149674E+0000
  2.638663E-0001  1.877276E-0001
 -1.303995E+0000  5.648147E-0001
  6.564628E-0001  2.283239E+0000
  1.579214E+0000  1.324989E+0000
 -5.215138E-0001  2.633248E+0000
 -2.714405E+0000  2.956324E+0000
 -1.752875E+0000  2.912634E+0000
  4.975090E-0001  8.873750E-0001
  3.227698E+0000  7.272212E-0002
  3.042244E-0001  9.906040E-0001
 -1.402883E+0000  3.723973E-0001
 -5.926679E-0001 -2.253753E+0000
 -2.595719E-0001 -2.137484E+0000
  2.638074E-0001 -8.486426E-0001
 -2.140999E+0000 -8.040930E-0003
 -2.307408E+0000  1.567568E+0000
 -3.923369E-0001  1.313535E+0000
 -7.306942E-0001  5.625416E-0001
 -6.579221E-0001  8.399898E-0001
 -7.550424E-0001  8.796143E-0001
 -6.354351E-0001  2.530832E-0001
  3.747750E-0001  1.613810E+0000
 -6.606912E-0001  7.253245E-0001
 -1.379515E+0000  1.230447E+0000
  1.070924E+0000 -2.261257E-0001
  1.316142E+0000  1.108148E+0000
 -4.560743E-0002  6.285031E-0001
 -2.619904E-0001 -5.781986E-0001
  7.480876E-0001 -2.331337E+0000
  2.633062E+0000 -1.098909E+0000
 -3.552629E-0001 -1.321735E+0000
 -1.322791E+0000 -2.448960E+0000
  8.744038E-0001 -4.344893E-0001
 -3.170841E-0001  2.130833E-0001
  1.511206E+0000  9.806543E-0001
  2.886295E-0001  1.289145E+0000
  9.528159E-0001  2.241757E+0000
  9.349966E-0001  3.304387E+0000
  3.738204E-0001  1.898422E+0000
 -1.296214E-0001 -1.036585E+0000
  2.368988E+0000 -9.708329E-0001
 -3.125677E+0000 -8.703439E-0001
 -8.988908E-0001 -1.848657E+0000
  6.126260E-0001 -1.378588E+0000
  6.828009E-0001  9.368656E-0001
 -3.792689E-0001  2.826953E-0001
 -1.798512E+0000  9.721502E-0001
 -3.049601E+0000  4.549988E-0001
  8.439769E-0001 -4.202807E-0001
  1.717560E+0000  3.640620E-0001
  6.869500E-0001  1.053744E+0000
 -4.821126E-0001  5.824310E-0001
 -6.778422E-0001  3.283944E-0001
  1.155869E+0000  1.083957E+0000
  1.236780E+0000 -1.373001E-0002
 -2.265705E+0000  5.348355E-0002
 -1.938491E+0000 -1.029587E+0000
  9.757990E-0001 -8.718988E-0001
  7.055369E-0001 -1.042036E+0000
  3.052754E-0001 -1.599207E-0001
 -1.605220E+0000  2.656410E-0001
 -5.887738E-0001 -1.451122E+0000
  9.846568E-0001 -7.873115E-0001
  3.790140E-0001  6.099318E-0001
  1.397981E+0000 -1.932569E-0001
  2.292566E+0000 -6.050911E-0001
  9.886995E-0001  4.166135E-0002
 -1.831845E+0000 -7.751721E-0001
 -4.234037E-0001 -1.068758E+0000
  7.481537E-0001  8.073661E-0001
 -1.355756E-0001  1.967422E+0000
 -2.196749E+0000  3.338756E+0000
 -2.525483E-0001  2.136553E+0000
 -1.185607E+0000  4.823569E-0001
  3.086966E-0001  1.045452E+0000
 -9.366725E-0001  1.166375E+0000
  1.387427E+0000  1.193934E+0000
  2.174300E+0000  1.627042E+0000
  1.565558E+0000  7.699134E-0001
 -1.844996E+0000 -1.925892E+0000
 -5.354587E-0001 -1.143327E+0000
 -1.380705E+0000  4.659207E-0001
 -1.751254E+0000 -8.965685E-0001
  4.724948E-0001  2.269081E+0000
  1.034173E+0000  3.511612E+0000
 -5.855689E-0001  2.888863E+0000
  2.576465E-0001  1.568346E+0000
 -2.112083E-0002  1.049075E+0000
 -1.828450E+0000  1.273003E+0000
 -2.080405E+0000  1.315394E+0000
 -9.240368E-0001  1.976320E-0001
  8.619761E-0001  1.128154E+0000
  2.221257E+0000 -7.416776E-0001
  7.291499E-0001 -1.624631E+0000
  7.027686E-0001  4.631012E-0001
 -2.178762E-0001 -1.699487E-0001
  2.353622E-0001  1.711050E-0001
  1.586044E+0000  1.572209E+0000
 -1.551212E+0000  1.780120E+0000
 -2.488692E+0000  5.272938E-0001
 -9.129143E-0001 -4.221600E-0001
  2.124231E+0000 -6.364633E-0001
  3.373857E-0002  5.475301E-0001
 -9.809860E-0002  1.047861E+0000
 -1.380001E+0000  1.401233E+0000
  2.062554E-0001  4.223477E-0001
  1.786020E+0000  1.912519E+0000
  9.826647E-0002  4.513660E-0001
 -1.809041E+0000  2.516004E+0000
 -2.156844E+0000  1.603365E+0000
 -3.347557E-0001  1.849887E+0000
  4.239662E-0001  9.134734E-0001
  4.976890E-0001  5.566251E-0002
 -7.368489E-0001  1.760705E+0000
  8.655980E-0002  8.914128E-0001
  1.526748E+0000  3.272864E-0001
 -1.158820E+0000  4.596436E-0001
 -1.510057E+0000 -2.157304E+0000
  1.489317E+0000 -8.805915E-0002
  1.127389E+0000 -1.353662E-0001
  9.022844E-0001 -3.188361E-0001
  2.575730E-0001  1.093805E-0001
 -2.823473E-0001  1.493184E+0000
 -2.123620E+0000  1.578817E-0001
 -1.785132E+0000  1.180141E-0001
  8.731388E-0001 -6.288967E-0001
  2.655367E+0000  7.738964E-0001
  4.419747E-0001  5.158851E-0001
 -1.618083E+0000  7.582612E-0001
 -5.898640E-0001 -4.066984E-0001
  2.486761E-0001  6.837400E-0001
 -8.801728E-0002  6.778647E-0003
 -1.582419E+0000  5.381851E-0001
 -2.496871E+0000 -1.600011E+0000
  5.283676E-0001 -3.630513E+0000
  3.741844E+0000 -2.603885E+0000
  3.633572E-0001 -2.995652E-0001
 -2.801328E+0000 -1.215455E-0002
 -3.097112E+0000 -1.213007E+0000
 -2.396082E+0000 -1.985351E+0000
  7.104515E-0001 -9.403443E-0002
 -2.002194E-0001  1.118509E+0000
 -1.806085E+0000  1.160400E+0000
  1.864842E-0001  4.499115E-0001
  1.296461E+0000 -7.547251E-0001
  3.156527E-0001  1.508564E+0000
  2.019917E+0000  2.900656E-0001
 -2.105439E-0001 -8.459131E-0001
 -5.653580E-0001  2.962841E-0001
 -1.793761E+0000  7.055409E-0001
 -4.739464E-0001  2.320289E+0000
 -1.701053E+0000  1.092090E+0000
  5.860970E-0001 -4.539723E-0001
  2.327888E+0000 -2.260761E+0000
 -4.030141E-0001 -3.871279E-0002
 -2.005938E-0001 -1.839271E+0000
 -5.549563E-0001 -1.050534E+0000
 -5.713519E-0001  1.393650E-0001
 -1.662363E+0000  1.145455E+0000
 -5.607698E-0001  1.045342E+0000
  2.012179E+0000  9.452099E-0001
  2.355460E-0001 -3.413869E-0001
 -1.610927E+0000  7.989842E-0001
 -2.323491E+0000  4.072588E-0001
 -6.761751E-0001 -3.163318E-0001
  1.727654E+0000  8.495937E-0001
  5.741750E-0001  7.475792E-0001
  3.713421E-0001  9.828195E-0001
 -1.145878E+0000  2.053616E-0001
 -1.188744E+0000 -1.210451E-0001
  7.472319E-0001 -1.729517E+0000
 -5.096561E-0001 -1.636564E+0000
 -2.545016E-0001 -1.244632E+0000
 -1.404343E+0000  3.973286E-0001
 -2.074010E+0000 -4.227893E-0001
  4.048576E-0001 -7.980083E-0001
  9.280546E-0001  2.683938E+0000
 -1.294684E+0000  4.645517E+0000
 -2.280648E+0000  3.541636E+0000
  1.317408E+0000  2.472600E+0000
  1.174721E-0001  6.200285E-0001
 -5.013998E-0001 -9.260173E-0001
 -3.192216E-0001 -1.434219E+0000
 -5.780889E-0001  6.885713E-0001
 -2.138964E-0001 -4.237327E-0001
  9.498280E-0002  3.562681E-0001
 -3.263419E-0001 -4.643672E-0001
 -8.072815E-0002 -1.522661E+0000
  5.366931E-0001  2.499615E-0001
 -1.705471E+0000  1.519572E+0000
  1.149835E-0001  7.726398E-0001
  1.726250E+0000  4.007014E-0001
  2.132466E-0001  2.785971E-0002
 -1.287032E+0000  1.938497E+0000
 -2.759614E-0001 -5.878863E-0001
  1.469511E+0000  7.007824E-0001
  1.569512E+0000 -1.986320E-0002
  1.303116E+0000 -1.206290E+0000
  1.961667E+0000 -6.363866E-0003
 -7.757729E-0001 -1.005796E+0000
 -2.843899E+0000 -1.695760E+0000
 -2.688475E-0001 -1.405512E+0000
  5.353949E-0001  1.710885E+0000
 -1.186568E+0000  2.219257E+0000
 -1.464134E+0000  2.771917E+0000
 -1.372860E+0000  1.149419E+0000
  1.926420E-0001 -7.123204E-0001
  1.540554E+0000  2.252654E-0001
 -6.506279E-0001  5.958231E-0002
  1.337617E+0000  1.643417E+0000
 -5.092776E-0001  2.257469E+0000
 -2.662994E+0000  1.302095E+0000
  2.100421E-0001  6.729259E-0001
  2.141043E+0000 -3.391511E-0001
  1.773015E+0000  1.843671E+0000
  4.226925E-0001 -9.398508E-0001
 -1.770765E+0000  2.693453E-0001
 -2.309991E-0001  4.962513E-0001
 -1.049642E+0000 -2.181005E-0002
 -5.656436E-0001 -1.517490E+0000
  7.633838E-0001  2.961010E-0001
  1.965263E+0000 -1.241940E+0000
  2.635112E+0000  2.231171E-0001
  1.000809E-0001  9.244549E-0002
 -2.567527E+0000  6.547529E-0001
 -1.268686E+0000 -6.531077E-0001
  2.720039E+0000  4.105756E-0001
  8.681124E-0001  2.191531E-0001
  9.226681E-0001 -3.855487E-0001
 -9.351751E-0001 -5.947307E-0001
 -1.233631E+0000 -6.507777E-0001
 -8.645291E-0001 -1.202585E+0000
 -2.707563E-0001 -3.154847E-0001
  6.786304E-0001 -1.546142E+0000
  6.847823E-0001 -8.709773E-0001
  1.151400E+0000 -1.346089E+0000
 -8.036935E-0001 -2.282169E+0000
 -1.617962E+0000  8.288340E-0002
 -2.836543E+0000  7.819889E-0001
 -1.519428E+0000  2.950654E+0000
  2.965057E-0001  8.455447E-0001
  2.414638E+0000 -7.281162E-0001
  1.989645E+0000  1.427548E+0000
 -2.518579E+0000  2.374525E+0000
 -2.976391E+0000 -9.762753E-0001
  3.577188E-0001 -1.088805E-0001
  2.266938E+0000  5.466813E-0001
 -1.051927E+0000  3.966880E+0000
 -2.661870E+0000  1.175236E+0000
  1.570793E+0000  1.176686E-0002
  3.758016E+0000 -5.267559E-0001
  1.729363E+0000 -1.204907E+0000
 -1.632672E+0000  1.909826E-0001
 -9.137867E-0001 -9.024358E-0001
 -4.035820E-0001 -9.089127E-0001
 -3.416207E+0000 -9.762136E-0001
 -5.734741E-0001 -1.660393E+0000
  3.026676E+0000  9.202692E-0001
  1.274354E+0000  4.671943E-0003
 -8.677656E-0001  1.083492E+0000
 -1.344921E+0000  1.172911E+0000
 -5.521412E-0001  8.187164E-0001
  3.198875E-0001 -2.688040E-0001
  7.033719E-0001  1.342016E-0001
 -1.800486E-0001  1.442087E+0000
 -7.077142E-0001  1.488063E+0000
 -9.478805E-0001  1.192809E+0000
 -5.560326E-0001 -1.180113E+0000
 -3.816692E-0001 -5.406715E-0001
  6.573741E-0001 -2.007414E-0001
 -2.126892E+0000  5.949686E-0001
  2.168663E-0001  7.174393E-0001
  1.315815E+0000 -4.094453E-0001
  2.482807E+0000  8.267209E-0001
  2.561453E-0001  1.674089E+0000
 -2.709642E+0000  7.350635E-0001
 -9.782410E-0001  7.531200E-0001
 -1.005476E-0002  6.921762E-0001
  1.710894E+0000  4.666029E-0001
  1.190878E+0000 -8.656840E-0001
  5.542072E-0001 -1.157234E+0000
  8.093800E-0001  6.764704E-0001
 -2.167213E+0000  1.262785E+0000
  1.348920E+0000 -7.986091E-0001
  2.008679E+0000  1.219389E+0000
  1.045844E+0000  9.405875E-0001
 -3.023477E-0001  1.373372E+0000
  1.020271E+0000  7.945531E-0001
  1.768924E+0000  1.092428E+0000
 -2.205407E+0000 -5.054560E-0002
 -3.497879E-0001 -1.457141E+0000
 -1.852399E-0001 -2.237201E-0002
 -7.779712E-0001  1.853699E+0000
  6.294869E-0001  3.402970E-0001
 -2.096746E+0000  1.365465E+0000
 -3.290563E+0000  2.384052E+0000
  4.425601E-0001  1.837493E+0000
 -1.159892E+0000  2.067465E+0000
 -1.103639E+0000  2.290355E+0000
 -2.055567E+0000  1.478038E-0001
  1.772632E-0001  1.917543E+0000
 -4.781319E-0001  2.345122E+0000
 -1.769892E+0000  1.123724E+0000
 -3.368450E-0001 -2.243025E-0001
  3.799731E-0001  4.679673E-0001
  1.479215E+0000  9.314929E-0002
  1.795097E+0000 -6.620310E-0001
 -1.399480E+0000  7.660199E-0001
 -2.909348E+0000 -8.090896E-0002
 -8.566450E-0001 -6.226504E-0001
 -2.598945E-0001  1.393562E+0000
 -9.084064E-0001  2.758091E-0001
  7.921578E-0001  1.262835E+0000
  5.264998E-0001  1.344966E+0000
 -2.197721E+0000  2.147424E+0000
 -3.029099E+0000  7.183474E-0001
  9.753136E-0001  1.364400E+0000
  7.652180E-0001  3.214407E+0000
 -1.498721E+0000  4.627076E-0001
 -3.513121E+0000 -6.866359E-0001
  2.105151E+0000 -1.314135E+0000
  2.120375E+0000 -1.889479E-0001
 -1.425837E+0000 -1.709239E+0000
 -2.203737E+0000 -8.969490E-0002
 -1.616415E+0000  1.104786E+0000
  2.346487E-0001  1.835319E+0000
 -1.143886E+0000  1.822980E+0000
 -3.750527E-0001  1.627147E+0000
  3.221807E+0000  3.155447E+0000
  8.046767E-0001  1.402848E+0000
 -1.011807E+0000  4.417385E-0001
 -1.374492E+0000  2.061833E+0000
  3.078520E-0003  2.808316E+0000
 -2.083047E-0001  1.911728E+0000
  1.275028E+0000  1.396698E+0000
  2.840215E+0000  2.905468E-0001
  1.746702E+0000 -8.770098E-0001
 -1.060428E+0000  1.089306E+0000
 -1.980126E+0000  7.435509E-0001
 -7.051343E-0001 -7.993991E-0001
 -1.218623E+0000 -1.464034E-0001
  1.445171E+0000  1.101798E+0000
 -2.170826E-0001  1.648542E+0000
  1.543907E+0000  8.403428E-0001
  1.147014E+0000  2.149649E+0000
 -1.001690E+0000  8.278138E-0001
 -1.152623E+0000  5.334948E-0001
  6.590303E-0002 -5.389805E-0001
 -2.804913E-0001  1.207383E+0000
  1.266362E+0000  9.156919E-0001
  9.365283E-0001  2.406572E-0001
 -1.043282E+0000 -4.962942E-0001
 -1.705643E+0000 -1.552462E+0000
  9.747482E-0001 -1.590813E+0000
  2.181074E-0001 -3.257444E-0001
 -2.145163E-0001  1.010308E+0000
 -6.124994E-0001  3.089999E-0001
  1.066461E-0002  4.718513E-0001
  1.035165E+0000 -6.921003E-0001
  1.142382E+0000 -5.628071E-0001
  4.650754E-0001  2.794473E+0000
 -1.150671E+0000  1.667952E+0000
  5.711861E-0002 -7.167961E-0001
  2.294852E+0000 -3.908504E-0001
  1.485299E+0000 -2.117574E+0000
  2.338899E+0000  1.171001E+0000
  4.640556E-0001  5.987646E-0001
 -2.023137E-0001 -3.124157E-0001
  4.614927E-0001  6.538325E-0002
  1.303707E+0000  3.081520E+0000
 -2.547745E-0002  1.343237E+0000
 -7.754553E-0002 -2.821853E-0001
  1.743903E+0000 -3.414644E-0002
 -1.089133E+0000 -1.907945E+0000
 -1.060526E+0000 -1.928392E+0000
  1.480361E-0001 -2.145130E+0000
 -1.032437E+0000 -4.356433E-0001
 -1.704205E+0000 -5.481341E-0001
 -6.300933E-0001 -2.436867E-0001
 -9.753614E-0001 -1.188221E+0000
  3.608266E-0001 -1.918110E+0000
  8.732774E-0001 -3.687884E-0001
 -6.371563E-0001  1.221630E+0000
 -2.500057E+0000 -2.017242E+0000
 -6.016587E-0001 -1.020790E+0000
 -5.154453E-0001  4.319823E-0002
 -8.024851E-0002  1.525377E+0000
 -4.734347E-0001  6.621140E-0001
  1.207358E+0000 -2.612827E-0001
 -6.888434E-0001  1.161485E+0000
  2.900854E-0001  1.321780E-0001
  8.189395E-0001  3.195817E-0001
  9.376281E-0002  9.177129E-0001
  9.628976E-0003 -3.096380E-0002
 -4.621815E-0002  4.486347E-0001
 -1.240990E+0000  9.034320E-0002
 -1.313127E-0001  4.111793E-0001
  9.614091E-0001  2.063360E-0001
  4.353507E-0001  7.640983E-0001
 -6.346198E-0001 -5.721268E-0002
  1.667714E+0000 -5.963480E-0001
  1.392728E+0000  1.759009E+0000
 -1.656463E+0000  1.243630E+0000
 -1.223232E+0000  6.309971E-0001
  9.034020E-0001 -7.591587E-0001
  2.862299E+0000  1.801008E+0000
  2.406452E-0001  1.871546E+0000
 -3.603807E-0001  4.612319E-0002
 -6.453427E-0001  1.224344E+0000
  5.876176E-0001  1.569643E+0000
 -7.587055E-0001  7.370109E-0001
 -1.001343E+0000 -1.303737E+0000
  1.864245E+0000 -1.485471E+0000
  5.548679E-0001 -3.587911E-0001
 -5.246120E-0001 -1.207647E+0000
  2.220415E+0000 -1.526098E+0000
  1.226686E+0000  2.432294E+0000
 -2.682276E+0000  8.576128E-0002
 -8.040597E-0001 -2.541936E+0000
  1.547071E+0000 -1.691749E+0000
  1.707007E+0000  4.409274E-0001
 -6.506384E-0001  9.791020E-0001
 -3.720042E+0000  4.895777E-0001
 -1.195970E+0000 -8.067493E-0001
  1.946966E-0001 -3.929989E-0001
  4.096379E+0000 -9.039126E-0001
  3.461957E+0000  1.983884E+0000
 -1.157811E+0000  2.163927E+0000
 -1.193662E+0000 -9.682143E-0001
 -1.516722E+0000 -1.119879E+0000
 -6.235833E-0001 -1.508000E+0000
 -2.092433E-0001  7.212487E-0001
  9.333207E-0001  1.185668E+0000
 -8.992150E-0001  1.723560E+0000
 -1.791020E+0000 -3.446909E-0001
  3.719895E-0001 -6.911173E-0001
  2.811604E+0000  8.011808E-0001
  9.247798E-0001  1.205800E+0000
 -1.929904E+0000 -4.487953E-0002
 -4.661691E-0001 -3.249668E-0001
  1.877562E+0000  1.085517E+0000
  1.937842E+0000  1.056786E+0000
 -1.221379E+0000 -2.701553E-0001
 -1.842741E+0000 -2.745598E+0000
  1.933989E+0000 -2.783309E+0000
  2.247312E+0000 -1.759171E+0000
  9.980268E-0001 -3.274835E-0001
 -9.058713E-0001 -7.166230E-0001
 -2.201715E+0000 -2.033257E+0000
 -7.685683E-0001 -7.934664E-0001
  5.436941E-0001  2.502263E+0000
 -1.689605E+0000  2.075604E+0000
  9.515571E-0001  1.170440E+0000
 -1.087989E+0000  2.234409E+0000
 -2.074553E+0000  1.476661E+0000
 -1.811084E+0000 -6.367471E-0001
 -1.237499E+0000 -2.738598E-0001
  6.465314E-0001  2.284225E+0000
 -6.670679E-0001  6.775357E-0001
 -3.420928E-0001 -3.358647E-0001
 -1.606263E+0000  1.052301E-0001
 -1.204181E+0000 -2.068403E+0000
  1.961191E+0000 -4.027212E-0001
  7.571733E-0001 -4.506846E-0001
 -6.303362E-0001 -9.152824E-0002
 -1.035044E+0000  1.219379E+0000
  1.551984E+0000  2.382812E+0000
  2.067692E+0000  2.199201E+0000
  1.223616E-0001  6.997423E-0001
 -1.934060E-0001  3.596385E-0001
 -2.908206E+0000 -8.616748E-0001
 -1.029162E+0000 -1.664480E+0000
  1.734749E+0000 -6.827151E-0002
  1.901938E+0000  1.172886E+0000
 -2.383582E+0000  9.451991E-0001
 -2.346268E+0000 -1.687887E+0000
  1.521652E-0001 -1.895543E+0000
  2.192825E+0000 -1.120790E+0000
  1.896146E+0000  2.791951E-0001
 -5.703952E-0001  1.295157E+0000
 -2.620472E+0000  4.119351E-0001
 -1.650145E+0000  1.284741E-0001
  1.626312E+0000  1.084370E+0000
  2.254453E+0000  8.961129E-0001
  1.082369E+0000  1.068899E+0000
 -1.587936E+0000  1.090997E+0000
 -1.074858E+0000  4.500164E-0001
  2.013488E-0001  2.188399E+0000
 -4.849708E-0001  1.904832E+0000
 -2.085006E+0000  1.239582E+0000
  5.049149E-0001 -3.060682E-0001
  7.821198E-0001  9.377539E-0001
  1.226115E-0001  3.821840E+0000
 -1.998494E+0000  7.073136E-0001
  9.783059E-0001  3.699007E-0001
  2.268786E+0000  1.640869E+0000
  8.059253E-0001  2.900340E+0000
 -1.147773E+0000  1.343631E+0000
  3.133589E-0001  1.313371E+0000
  1.094540E-0001  3.966062E-0001
  3.955946E-0001  6.055259E-0001
 -8.668908E-0002  1.108321E+0000
  1.756306E-0001  2.766405E+0000
  6.984952E-0001  4.715622E-0001
  6.177555E-0001  2.586830E-0001
  9.759014E-0001 -8.973123E-0001
  1.560488E+0000 -2.260323E-0001
  2.214249E-0001  2.102304E+0000
 -1.384547E+0000 -2.539270E-0001
  1.577143E+0000 -1.031000E+0000
  1.999077E+0000  1.439676E+0000
 -1.371165E+0000 -8.601923E-0001
 -7.506017E-0001 -1.923107E+0000
 -4.002294E-0001  1.796820E-0001
 -6.456023E-0001  1.539538E-0001
  1.462865E+0000  6.341259E-0001
 -9.623659E-0001  5.006776E-0001
  4.007400E-0001 -1.527514E+0000
  9.376159E-0001  3.327952E-0001
 -9.985095E-0001  2.140201E+0000
 -2.921242E+0000  2.464150E+0000
 -1.097546E+0000  1.723146E-0001
  3.761870E+0000  8.568341E-0001
  5.090216E-0002  1.632337E+0000
  1.105593E-0001  5.335137E-0001
  1.027028E+0000  1.217805E-0001
 -1.988361E+0000  1.491191E-0001
 -3.715377E+0000  1.625523E+0000
  1.280421E-0001  3.682451E-0001
  2.764855E-0001  1.291039E+0000
  2.770723E+0000  3.107803E-0001
  6.040085E-0001 -1.259177E+0000
  1.841098E-0001  1.035436E+0000
 -2.074677E-0002  1.810314E+0000
  5.185107E-0002  2.345117E+0000
  1.497910E+0000  1.001354E+0000
  1.957697E+0000  2.332269E+0000
 -1.303821E-0001  7.970668E-0001
  3.795453E-0001 -5.949878E-0001
 -3.964177E-0001  4.409431E-0001
  1.696695E+0000  5.954713E-0001
  1.328860E+0000 -1.143698E+0000
  2.827053E-0001 -4.380026E-0001
 -8.896041E-0001 -2.878090E+0000
 -1.824418E-0001 -4.260229E-0001
 -1.333927E+0000 -1.875562E+0000
 -2.356499E-0002  2.410329E-0001
  1.667074E+0000 -1.085345E-0001
  4.087524E-0001  1.154648E-0001
 -4.034422E-0001  4.747806E-0001
 -6.168526E-0001 -6.719006E-0001
 -2.752418E-0001  3.968386E-0001
 -8.827712E-0001  9.689192E-0003
 -3.129458E+0000  1.417414E-0001
 -1.809824E+0000 -2.064699E+0000
  1.812109E+0000 -6.703072E-0001
  3.122201E+0000  1.314284E+0000
 -1.420227E+0000  1.082907E+0000
 -1.033141E+0000  4.849905E-0002
  1.135096E+0000  7.403496E-0001
  1.060767E+0000 -1.191171E-0001
  1.703654E+0000  2.130077E+0000
 -1.604773E+0000  1.747884E+0000
  1.403455E-0001  3.862940E-0001
  1.686887E+0000  2.382228E+0000
  1.629932E+0000  2.306685E+0000
  1.238333E+0000  4.145555E-0001
  8.137321E-0001 -1.591483E+0000
  3.166226E-0001 -1.296562E+0000
  6.310876E-0001 -2.011814E+0000
  4.988694E-0002 -1.571901E+0000
 -5.918818E-0001 -5.108882E-0001
 -8.713291E-0002  5.903321E-0001
 -1.452235E+0000  1.313783E+0000
 -9.636741E-0001  1.328560E+0000
 -4.796787E-0001  5.328719E-0001
  1.054769E+0000  2.124256E+0000
 -1.168839E+0000  1.577725E+0000
 -5.902128E-0001  1.051359E+0000
  3.693619E-0001  1.323253E+0000
 -1.369518E+0000 -2.196875E-0001
 -4.892989E-0001 -5.943788E-0001
  1.067886E+0000 -1.724696E+0000
  1.666484E+0000  1.694795E+0000
 -7.214562E-0001  1.662461E+0000
 -9.638566E-0001  1.453558E+0000
  7.706799E-0001  6.079927E-0001
  1.373692E+0000  2.134150E+0000
 -3.506266E-0001  1.365619E+0000
  6.962414E-0002 -1.063076E-0002
  2.135091E+0000 -5.055284E-0001
  1.952735E+0000  2.617402E-0001
 -1.731395E+0000  8.168628E-0001
 -3.861006E+0000  1.837107E-0001
 -1.225734E+0000  8.602318E-0001
 -2.041539E+0000 -5.035924E-0001
  2.394901E+0000 -7.320275E-0001
  1.787291E+0000  8.938233E-0001
  6.632238E-0002 -1.147213E+0000
 -1.902207E+0000 -2.705698E+0000
 -1.284808E+0000 -2.354068E-0002
 -5.430855E-0001  3.442818E-0001
  2.183669E-0001 -4.995468E-0001
  2.071754E+0000 -1.777194E-0001
 -1.348655E+0000 -4.402431E-0001
 -4.822192E-0001 -5.368535E-0001
 -1.329152E+0000 -8.510633E-0001
 -1.629841E+0000 -9.912688E-0001
  1.083269E+0000 -2.324144E+0000
  2.867367E+0000  1.084261E-0001
 -7.652074E-0001  7.947468E-0001
 -1.424753E+0000  1.570890E+0000
 -3.013206E+0000 -3.666899E-0001
 -2.067274E+0000 -2.494146E+0000
  1.734085E+0000 -8.770257E-0001
  3.653364E+0000  4.146459E-0001
  1.028504E-0001  8.099628E-0001
 -2.196201E+0000  2.604082E+0000
 -1.377249E+0000 -1.722323E-0001
  2.027114E+0000 -5.555114E-0001
  1.103893E+0000  2.415942E-0001
 -2.548265E-0001  4.790123E-0001
 -1.614639E+0000  1.266834E+0000
 -7.252605E-0001 -2.373054E-0001
 -4.668366E-0001  7.678384E-0001
  9.971630E-0001  5.189646E-0001
 -6.353071E-0001  4.247274E-0001
  1.968914E+0000 -6.243877E-0001
 -1.954331E-0001  4.492663E-0001
 -1.592831E+0000  4.847909E-0001
 -5.696142E-0001 -7.892813E-0001
  1.588378E-0001 -9.613526E-0001
  5.519723E-0001  1.528591E+0000
 -9.668011E-0001  1.640332E+0000
  3.067031E-0001 -7.552723E-0001
  5.098117E-0001 -5.403793E-0001
  2.308091E+0000 -1.525787E+0000
  1.293418E+0000 -3.676641E-0001
  2.300166E+0000 -8.668338E-0001
  7.872085E-0001 -8.885428E-0001
  3.215172E-0001 -8.278711E-0001
 -2.016049E-0001 -1.725406E+0000
 -8.882983E-0001 -2.876096E-0001
  6.165493E-0001  9.408816E-0001
  4.564067E-0001 -2.117953E-0001
  1.247207E+0000  6.481947E-0001
 -5.307448E-0001  1.300298E+0000
 -7.473031E-0002 -1.623531E-0001
  4.978299E-0002 -1.799795E+0000
  1.089540E+0000  4.294627E-0001
 -2.468378E+0000  7.543993E-0001
 -2.278749E+0000 -2.014648E+0000
  2.754612E+0000 -9.294947E-0001
  2.647372E+0000  1.692095E+0000
  6.679052E-0002  2.888089E+0000
 -2.347188E+0000  9.568053E-0001
 -4.581127E-0001  4.741089E-0001
  1.667923E+0000 -1.289519E-0001
  1.356056E+0000  1.209647E+0000
 -9.213916E-0001  1.126599E+0000
  8.329180E-0001  4.739384E-0001
  8.061358E-0001  9.726679E-0001
 -2.939715E-0001  1.584718E+0000
 -1.729258E+0000  1.675168E+0000
 -4.315946E-0001  8.730540E-0001
  1.807646E+0000  4.624349E-0001
  3.199635E+0000  2.412597E+0000
 -1.107382E+0000  5.550393E-0001
 -1.390827E+0000  8.613791E-0001
  4.372933E-0001 -1.165319E+0000
  2.602354E+0000 -2.703170E+0000
  3.376956E+0000 -1.080216E+0000
  2.445770E-0001 -3.040873E+0000
 -2.235880E+0000 -2.674454E+0000
 -2.248267E+0000 -1.832496E+0000
  1.508789E-0001 -1.862534E+0000
  6.855662E-0001 -4.455584E-0001
 -1.805437E+0000 -6.271381E-0001
 -1.850677E+0000 -7.268274E-0001
 -1.083860E+0000 -2.125511E+0000
  1.923377E+0000  2.193453E-0002
  7.892175E-0001  2.894014E-0001
 -1.073348E+0000  1.730506E+0000
 -1.207991E+0000  6.435931E-0001
 -1.443116E+0000  1.344132E+0000
 -2.043539E+0000  1.130078E-0001
 -2.858359E-0001 -3.563115E-0001
 -1.698151E+0000  8.109779E-0001
  9.772810E-0002  1.747821E+0000
 -9.248726E-0002  1.738809E+0000
  1.400650E+0000  1.538614E+0000
  3.018734E-0001  8.878390E-0001
 -3.233630E-0001  1.476055E+0000
 -1.197662E+0000  5.185197E-0001
 -1.706386E+0000 -2.770909E-0001
 -1.003822E+0000  1.403242E+0000
 -3.449951E-0001  1.868477E-0001
  2.094984E+0000 -5.597734E-0002
 -1.992849E+0000 -3.853458E-0001
 -6.233936E-0001 -1.006709E+0000
  1.295307E+0000 -1.925748E+0000
 -3.143221E-0001 -1.750632E+0000
 -2.590639E+0000 -1.349038E+0000
  5.116270E-0001 -9.206377E-0002
  2.674779E-0001  2.459171E-0001
 -1.270115E+0000  7.372876E-0001
 -1.777612E+0000 -2.077558E+0000
  1.820383E-0002 -1.749872E+0000
  1.797558E+0000 -2.333012E+0000
  1.349915E-0001 -2.439483E-0001
  6.351894E-0001 -8.155202E-0001
 -2.566511E-0001 -1.354696E+0000
 -2.125837E+0000  6.477515E-0001
 -2.837062E+0000 -1.455781E+0000
  5.921598E-0001 -2.093413E+0000
 -8.388036E-0002 -1.887097E+0000
  1.634765E+0000  5.029979E-0001
 -1.921824E+0000  1.110509E+0000
 -1.062915E+0000 -1.032240E+0000
 -3.975298E-0001 -8.294371E-0001
 -1.454722E+0000  1.333723E+0000
 -2.660870E+0000 -9.006291E-0001
  4.903069E-0001  3.983566E-0001
  1.015715E+0000  2.057703E+0000
  1.306766E+0000  1.373803E+0000
 -2.250939E+0000 -3.336298E-0001
 -3.435675E+0000  9.003220E-0001
 -6.933216E-0001 -2.372638E-0002
  1.889936E+0000 -1.430223E+0000
 -3.545436E-0001  1.777937E-0002
 -1.041531E+0000 -3.988009E-0001
 -1.504807E+0000 -2.124459E+0000
  2.291404E+0000 -5.654867E-0001
  1.000732E+0000  6.500244E-0001
  1.386619E+0000 -4.973434E-0001
 -1.552337E+0000  1.296535E+0000
 -1.075280E+0000  6.991861E-0001
 -1.451917E-0001 -4.197933E-0001
 -9.056776E-0001  1.100514E+0000
 -2.469614E+0000  4.081551E-0001
 -1.167863E+0000  1.403611E-0002
  2.256558E+0000  5.447246E-0001
  1.439111E+0000  1.066435E+0000
  1.370398E+0000  1.573362E+0000
 -2.780018E-0002  1.370193E+0000
 -1.847042E-0001  6.073542E-0001
  2.327223E+0000  6.607995E-0001
  3.502634E-0001  4.081350E-0002
 -6.457139E-0001 -3.012555E-0001
  1.200193E-0001  2.721546E+0000
 -2.145755E+0000  8.990571E-0001
 -1.725168E+0000 -1.158636E+0000
  6.617847E-0001  1.746324E+0000
 -1.271254E+0000  1.053817E+0000
 -2.108873E-0002 -8.254876E-0001
  1.536724E+0000 -1.939388E+0000
  1.268087E+0000 -1.366132E+0000
 -5.039210E-0001 -2.216658E+0000
 -9.120136E-0001 -4.177069E-0001
 -1.196767E+0000 -4.109150E-0002
 -8.718338E-0002 -3.638530E-0001
  9.065860E-0001 -3.085089E-0001
 -2.208996E-0001  8.319259E-0001
 -1.635534E+0000  1.640982E+0000
  6.675981E-0001  7.995164E-0001
  1.654945E+0000  5.128886E-0001
 -1.598796E+0000  7.696760E-0001
 -3.017502E+0000  1.566122E+0000
 -1.778235E+0000  1.886648E+0000
 -1.601769E+0000  3.199511E+0000
 -1.186453E+0000  2.221043E+0000
 -6.950636E-0001  6.908666E-0001
  1.275420E+0000 -2.183170E-0001
  6.518327E-0001 -8.744349E-0002
  7.615558E-0001 -9.802816E-0001
  6.270670E-0001 -3.980659E-0001
 -1.026760E+0000 -9.999789E-0002
 -1.273444E-0002 -3.758609E-0001
  2.557339E+0000 -4.433021E-0001
  1.290503E+0000 -1.013903E+0000
  1.205615E+0000 -9.533667E-0001
 -1.381241E+0000  9.225532E-0001
 -1.665603E+0000  1.223788E+0000
  4.351653E-0001  9.375430E-0001
 -4.210875E-0001  4.192554E+0000
  6.385051E-0001  2.993918E+0000
  2.605093E+0000 -1.507476E+0000
  1.404366E+0000 -6.130717E-0001
  1.814317E-0001  3.222432E-0002
 -6.590003E-0001 -5.913766E-0001
 -1.171106E-0001 -6.359308E-0001
 -3.883706E-0001  1.097049E-0001
 -2.409941E-0001  4.710804E-0001
 -1.321892E-0001  1.649668E+0000
 -2.338137E-0001 -6.600180E-0001
  7.923877E-0001 -2.863546E-0001
  1.359382E+0000 -1.196073E+0000
 -4.195267E-0001 -1.051146E+0000
 -7.434594E-0001 -8.888774E-0001
 -2.983099E-0001 -1.479725E+0000
 -1.277019E+0000 -6.634403E-0001
  6.284177E-0001 -2.267849E+0000
  8.477348E-0001 -5.004966E-0001
  2.030854E+0000  6.912310E-0001
 -3.692022E-0001  7.761494E-0001
 -1.570148E+0000 -1.576948E-0001
 -1.973808E-0001  1.778437E+0000
  1.534103E+0000  2.028236E+0000
 -6.960643E-0002  1.743276E+0000
 -1.757005E+0000 -3.181883E-0001
 -1.624197E+0000 -2.581784E-0001
 -1.016894E+0000 -1.643054E+0000
  3.020434E-0001 -2.513875E+0000
 -2.493508E-0002 -2.230398E+0000
  1.539449E-0001 -6.301322E-0001
 -2.335599E-0001  4.433687E-0003
  7.568145E-0001 -1.028925E-0001
 -1.384738E-0001 -3.452708E-0001
  3.991834E-0001 -7.771586E-0001
  2.202520E+0000  8.179336E-0001
  6.682676E-0001  2.801335E+0000
  2.982948E-0001  8.404649E-0001
  2.564521E-0001 -1.066307E+0000
  9.419962E-0001 -1.135196E+0000
 -9.316948E-0001 -1.276532E+0000
  1.229106E+0000  8.054811E-0002
 -3.536303E-0001 -1.199564E-0001
 -2.621679E+0000 -1.643324E-0001
 -1.192554E+0000 -1.092255E+0000
  6.824799E-0001 -1.993712E+0000
  1.716962E+0000 -1.594301E+0000
 -2.926846E+0000 -2.168872E+0000
 -2.561816E+0000 -1.457143E+0000
 -2.341836E-0001 -6.307861E-0001
  7.564526E-0001  1.366769E+0000
 -1.562288E-0002  2.420918E+0000
 -1.303921E+0000  2.227482E+0000
  1.676597E-0001  2.192914E+0000
  9.959180E-0001  8.199583E-0001
  3.885873E-0001  7.609011E-0001
 -1.259072E-0001 -6.027622E-0001
  1.600160E+0000 -7.242344E-0001
  5.219996E-0001 -2.395051E-0001
  9.448847E-0001 -9.828019E-0003
 -2.138233E+0000  5.435746E-0001
 -1.688152E+0000 -7.489953E-0002
 -1.863736E-0001 -1.939643E+0000
  2.160215E+0000 -1.656354E-0001
 -7.982976E-0002 -2.292968E-0001
 -1.224852E+0000 -1.425781E+0000
  2.363628E-0001 -2.034895E+0000
  1.628984E-0001  2.521431E-0002
  1.374077E+0000 -3.471872E-0001
 -1.506637E+0000 -2.256756E-0002
 -8.601215E-0001 -1.173884E+0000
  2.757478E+0000 -7.367962E-0001
  2.129007E+0000 -2.180914E-0001
 -1.138839E-0001 -5.536830E-0001
 -7.034113E-0001 -2.224317E+0000
  4.848120E-0001 -2.188834E+0000
  1.546688E+0000  1.625316E+0000
 -1.591255E+0000  8.762128E-0002
 -2.171211E+0000 -1.394637E+0000
  2.688063E-0001 -7.352607E-0001
 -3.895186E-0001 -8.141895E-0002
  1.908878E+0000  1.299318E+0000
  2.106018E-0001  1.707331E+0000
 -1.175496E+0000  8.939196E-0001
  7.751562E-0001  1.066839E+0000
  2.328518E-0001  8.232854E-0001
  9.738264E-0001 -4.533609E-0001
  1.698893E+0000 -2.286731E+0000
 -7.080856E-0001 -1.255500E+0000
  5.813262E-0001 -2.816336E+0000
  1.494137E+0000 -2.496550E+0000
  7.551041E-0001 -1.210864E+0000
 -1.836718E+0000 -1.254148E+0000
 -2.493344E+0000 -4.997879E-0001
 -9.848483E-0001 -2.638742E-0001
  3.690302E-0001 -3.927265E-0001
  9.506101E-0001  1.087988E+0000
  9.990198E-0001  2.016262E+0000
 -1.644589E-0001 -1.199616E-0001
  6.165746E-0001  9.648392E-0001
  1.277008E+0000  1.392797E+0000
  1.093339E+0000  6.527995E-0001
 -5.508665E-0002 -3.948664E-0002
 -3.755688E-0001 -8.294179E-0001
  2.512272E-0001 -1.379634E+0000
 -1.812067E+0000  1.063934E-0001
 -6.365045E-0001 -1.162882E+0000
  2.371321E-0001 -1.506866E+0000
  2.124408E-0001 -1.449583E+0000
 -1.446620E-0001 -1.546228E-0001
 -1.439670E+0000 -2.541188E-0001
 -1.292341E+0000 -7.011530E-0001
 -9.368592E-0001 -1.475750E-0002
  1.159511E+0000 -8.794949E-0001
  7.254135E-0003 -8.943442E-0001
  1.412395E-0001  5.679148E-0001
 -1.395139E+0000 -3.457426E-0001
 -1.548062E+0000 -1.009508E+0000
 -8.099255E-0002 -1.328950E+0000
  5.951336E-0001 -2.620465E+0000
  4.526910E-0001 -8.081052E-0002
 -1.581673E+0000 -6.264323E-0001
 -1.770819E+0000 -6.846033E-0001
 -5.513446E-0003  7.466064E-0001
 -7.596246E-0001  1.596489E+0000
 -2.258851E+0000  1.080722E+0000
  1.152739E+0000 -1.463160E+0000
  2.683253E+0000 -6.707982E-0001
  1.858664E-0001 -3.205024E-0001
 -2.564132E+0000 -1.544957E-0001
 -1.545593E-0001  5.535816E-0001
 -1.763114E+0000  1.712168E+0000
 -9.613123E-0001  1.763849E+0000
  3.412411E-0001  1.530826E+0000
  9.827809E-0001  2.612291E+0000
 -1.085735E-0001  1.110908E+0000
 -1.232014E+0000 -3.712339E-0001
 -3.706372E-0001  8.966285E-0002
  2.203015E+0000 -3.728130E-0001
  3.868672E+0000  4.417341E-0001
  1.380404E+0000  5.022787E-0001
 -1.089926E+0000  6.848179E-0001
 -7.120236E-0001 -1.298546E+0000
  1.405234E+0000 -1.404887E+0000
 -4.441892E-0001 -3.010133E-0001
 -3.879381E-0001  4.460493E-0001
 -8.213642E-0001  1.319568E+0000
  1.981994E-0001  1.794507E+0000
 -6.946128E-0001  2.576703E+0000
 -2.234892E+0000  1.302786E+0000
  1.590713E+0000 -1.654507E-0001
  3.245744E+0000 -8.963487E-0002
  1.090700E+0000  1.585408E+0000
 -2.876739E-0001  2.224548E-0001
  9.536555E-0001  6.037367E-0001
  1.843967E+0000  9.773283E-0001
  1.579902E+0000  6.812728E-0001
 -1.830999E+0000 -8.513567E-0001
 -2.061991E+0000 -1.892543E+0000
 -1.838079E+0000  7.535260E-0001
 -5.536254E-0001  7.943692E-0001
  1.975487E+0000  1.533872E+0000
 -1.881221E-0001  5.522964E-0001
  1.807903E+0000 -1.177973E+0000
  1.264638E+0000  5.645171E-0001
 -7.411431E-0001  1.332280E+0000
  1.184530E-0001 -6.024153E-0001
  2.458338E-0001  9.724595E-0001
 -6.485728E-0001  4.684690E-0001
 -2.659971E-0001  2.427543E+0000
  6.151216E-0001  2.127278E+0000
 -3.157487E-0001  1.507910E+0000
 -3.873986E-0001  1.369172E+0000
  2.043732E-0001  4.552297E-0001
  5.487054E-0003  6.811955E-0001
  2.454403E+0000  1.256363E+0000
  1.672446E+0000  7.636918E-0001
  2.242357E+0000  1.066901E+0000
 -1.178868E+0000 -9.939267E-0001
 -1.724636E+0000 -1.233781E+0000
  2.400730E+0000 -1.412643E+0000
  1.278564E-0001 -1.799822E+0000
  3.466443E-0001 -1.803420E+0000
  2.953402E-0001 -2.181411E+0000
 -2.348757E+0000 -1.596452E+0000
 -1.067464E+0000 -2.206277E+0000
 -2.346385E+0000  2.982829E-0001
 -1.469762E+0000 -2.546313E+0000
  1.296282E+0000 -8.705218E-0001
  1.569454E+0000 -1.859146E-0001
 -6.699935E-0001  1.762320E+0000
 -1.088904E+0000  8.105481E-0002
 -1.840234E+0000 -7.507740E-0001
 -1.752485E+0000 -1.775946E+0000
  2.777865E-0001  1.484410E+0000
  1.402088E-0001  3.733018E-0001
 -9.493320E-0001  1.600169E-0001
  7.087241E-0002 -1.307346E+0000
 -7.985779E-0002 -3.284008E+0000
  3.091347E+0000 -2.201224E+0000
  1.396569E+0000 -1.071429E+0000
 -7.452157E-0001  7.671988E-0001
 -2.365551E+0000  3.311944E-0001
 -1.756871E+0000 -8.709010E-0002
  1.488273E+0000 -1.573780E-0001
  8.642109E-0002  7.360622E-0001
 -7.024648E-0001 -1.294950E+0000
 -1.467154E+0000 -2.040525E+0000
  6.645361E-0001 -1.908722E+0000
 -6.676809E-0001 -1.163599E+0000
 -8.272692E-0001 -1.392840E+0000
 -1.097175E+0000 -3.793305E-0001
 -1.155710E+0000  1.005418E-0001
 -4.969218E-0001 -1.720157E+0000
  1.576631E+0000 -2.066846E+0000
  1.643620E+0000 -2.660416E+0000
 -1.297035E+0000 -4.659220E-0001
 -1.496383E+0000 -1.859196E+0000
  1.525111E-0001 -2.142382E+0000
  1.929103E+0000 -2.334396E+0000
  4.355632E-0001 -2.657434E+0000
 -6.657861E-0001 -2.642759E-0001
 -3.699980E+0000  6.261140E-0001
 -2.949657E-0001 -9.997477E-0001
  9.312798E-0001 -9.719077E-0001
  1.047158E+0000  8.570781E-0002
 -9.516259E-0001 -2.877170E-0001
 -2.514112E+0000 -6.866221E-0001
 -2.535188E+0000 -3.130344E+0000
 -2.518504E-0001 -2.601571E+0000
  1.864447E+0000  2.296394E-0001
  7.839214E-0001  1.063183E+0000
 -2.917146E+0000  1.169662E+0000
 -2.122274E+0000  1.967726E+0000
 -1.172052E+0000 -1.195984E+0000
  1.020093E+0000 -9.973127E-0001
  2.061251E+0000 -2.496955E-0001
  1.364703E+0000  2.005289E+0000
 -8.817324E-0001  1.423256E+0000
  1.040907E+0000  2.548222E-0001
  1.859947E+0000 -8.873335E-0001
 -3.559593E-0001  3.343498E-0001
 -1.173449E+0000 -1.368407E+0000
  6.571580E-0001 -2.061937E+0000
  2.015827E+0000  1.526252E+0000
 -9.153289E-0001  1.360703E+0000
 -5.525306E-0002  4.302122E-0001
 -4.704589E-0001 -5.636965E-0001
 -1.964478E+0000  2.406796E+0000
 -2.517286E+0000  3.799980E-0001
  7.762054E-0001  1.707394E-0001
  1.858701E+0000  1.503774E-0001
  1.507152E+0000  7.465950E-0001
  1.654196E+0000  1.010581E+0000
 -3.069747E-0002  2.216184E+0000
 -1.620916E+0000  1.044452E+0000
  1.738111E-0001 -2.880122E+0000
  7.409612E-0001 -1.535559E+0000
  7.535920E-0001 -1.419311E+0000
  1.475079E+0000 -1.938440E+0000
 -8.048292E-0001 -2.012783E+0000
 -1.752564E+0000 -8.685340E-0001
  6.679667E-0002 -6.856468E-0001
 -1.427324E+0000 -2.135786E+0000
  4.019434E-0001 -1.358413E+0000
 -1.844893E-0001  1.113013E+0000
 -1.595300E+0000  5.186628E-0001
 -6.948497E-0001  1.010500E+0000
  2.247389E+0000  1.344519E+0000
  1.844552E+0000  2.769784E+0000
  9.995697E-0001  1.182898E+0000
 -8.774581E-0002  6.167398E-0002
 -1.268241E+0000  3.492557E-0001
 -2.437962E+0000  1.087106E+0000
 -2.747846E+0000 -1.062913E+0000
  9.071247E-0001 -1.558940E+0000
  1.482303E+0000 -9.515816E-0001
  9.759278E-0001 -6.625964E-0001
  1.302403E-0002 -2.103225E+0000
 -1.502009E-0001 -2.545718E+0000
 -4.714442E-0002 -2.553446E+0000
  1.136756E+0000 -1.386732E+0000
  7.343079E-0001  1.096079E-0001
 -1.688838E+0000 -5.990558E-0001
 -1.303910E+0000 -2.027403E+0000
 -4.255163E-0001  1.622086E+0000
 -1.404583E+0000  1.577643E+0000
  2.915949E-0001 -1.392335E+0000
  1.821350E+0000  1.005957E+0000
  6.940332E-0001  2.674465E+0000
 -2.160149E+0000  1.680960E-0001
  1.715217E+0000 -5.174788E-0001
  2.512421E+0000  6.674667E-0001
  1.058479E+0000  5.757724E-0001
 -1.664389E+0000  2.583001E-0001
  7.204477E-0001 -3.614463E-0001
  5.299643E-0001  9.423497E-0001
 -7.951280E-0001  4.506134E-0001
  9.607432E-0001  3.180877E-0001
  1.232962E+0000 -2.690597E-0001
  1.910147E+0000 -3.820593E-0002
 -5.301867E-0001  1.829667E+0000
  9.083776E-0001  5.524815E-0001
 -3.861995E-0001 -8.086968E-0001
  2.007847E+0000 -3.749526E-0001
  5.418055E-0001 -2.061467E-0001
 -4.321394E-0001  1.126173E+0000
 -1.063199E+0000  1.388274E+0000
 -5.239383E-0001  3.092604E+0000
 -5.187678E-0001  1.194392E+0000
 -1.203137E+0000  5.359409E-0001
 -8.188784E-0001  7.532730E-0002
 -1.324505E+0000  1.138534E+0000
 -1.324282E+0000 -2.946414E-0001
 -3.341935E-0001  3.748646E-0001
  6.525088E-0002  1.508693E+0000
  1.200278E+0000  3.664531E+0000
  6.951228E-0001  1.727907E+0000
 -8.047603E-0001  3.131028E-0001
  2.140703E-0001  7.233171E-0001
  1.658968E+0000  6.700915E-0001
  1.296769E+0000  1.849733E-0001
  1.462447E+0000  6.069945E-0001
 -1.380592E+0000  1.256903E+0000
 -1.023875E+0000 -5.086230E-0001
 -5.665669E-0001  8.404378E-0001
  1.593550E+0000 -5.593569E-0001
  1.659487E+0000  3.771746E-0001
 -2.496822E+0000 -8.012046E-0001
 -7.503879E-0002 -1.722773E+0000
  3.321007E+0000 -2.666614E+0000
  1.676439E-0001 -3.481686E-0001
 -3.505462E+0000 -1.676920E+0000
 -6.900692E-0001 -2.013429E+0000
  2.004145E+0000 -7.536453E-0001
  9.355444E-0001  1.895885E+0000
 -1.561292E+0000  7.505556E-0001
 -7.378615E-0001  1.641044E-0001
 -1.496289E+0000 -2.903829E-0001
 -9.361413E-0002  2.762982E-0001
  1.226168E-0001  1.528588E+0000
  3.484794E-0001  1.043181E+0000
 -1.900455E+0000  1.529786E+0000
 -7.405106E-0001  8.529326E-0001
 -1.282091E+0000  1.036333E+0000
 -3.142388E-0001  2.149477E+0000
 -7.005120E-0001  1.484495E+0000
 -2.598681E+0000 -3.242234E-0001
  8.902275E-0002 -2.030700E-0001
 -2.468530E+0000 -2.800668E-0001
  1.160977E+0000 -1.640427E+0000
  2.819724E+0000  4.127967E-0001
 -1.685783E+0000  2.894951E+0000
 -2.442331E+0000 -1.160231E+0000
  5.282406E-0001 -8.916723E-0002
  2.486551E+0000  8.124415E-0001
 -5.247695E-0001  6.824805E-0001
 -9.021278E-0001  9.056019E-0001
 -3.427532E-0001  1.787659E+0000
  1.806586E+0000  7.334292E-0001
 -1.924176E+0000  1.043697E+0000
 -2.242971E+0000 -4.838521E-0001
 -3.497727E-0002  1.133370E+0000
  1.335835E+0000 -3.729748E-0001
  1.873058E+0000 -8.523119E-0002
 -5.326284E-0001 -4.315757E-0001
  2.607361E+0000 -2.321652E+0000
 -4.533679E-0001 -3.623582E-0001
 -1.488213E+0000  7.873205E-0002
  4.698627E-0001 -1.319301E+0000
  5.595442E-0001  1.095885E+0000
  1.754869E+0000  5.412469E-0001
  2.328021E+0000 -1.101328E+0000
 -3.680429E-0001  6.393384E-0001
 -2.166104E+0000 -1.085191E+0000
 -2.580365E+0000  4.672812E-0002
  7.952408E-0004 -7.929167E-0001
  3.125957E+0000  1.061793E+0000
  9.465319E-0001  1.105152E+0000
 -5.176520E-0002 -5.480292E-0001
 -2.055713E-0001 -4.603083E-0001
 -2.654688E+0000  1.575068E-0001
 -1.799270E+0000  1.896096E-0001
  8.081210E-0001  1.467058E+0000
 -1.480595E-0001  2.034653E+0000
  9.003377E-0001 -3.843712E-0001
  1.646787E-0001  1.857472E+0000
 -1.015093E+0000  2.133539E+0000
 -1.843919E-0001  3.048768E-0001
 -2.846212E+0000 -1.083989E-0001
 -4.786320E-0001 -1.819081E+0000
  1.636266E+0000 -1.647808E+0000
 -3.221767E-0001 -1.791561E+0000
 -2.456282E+0000 -2.218087E+0000
 -2.339734E+0000 -2.586361E-0001
 -1.059126E+0000  6.301465E-0002
 -3.494515E-0002  1.381447E-0001
  8.597315E-0001  4.277120E-0001
 -6.443156E-0001  1.316986E+0000
 -1.588247E-0001  1.212051E-0001
  9.836786E-0002  5.965722E-0001
  8.853483E-0001  1.740326E+0000
  1.074351E-0001  2.482460E-0001
  1.213935E+0000 -8.919114E-0001
  1.960390E+0000  1.458609E-0001
 -2.119564E-0001  9.388765E-0001
 -2.819398E+0000 -5.355824E-0002
 -3.773968E+0000 -2.702279E+0000
  1.025439E+0000 -1.039327E+0000
  2.655020E+0000  2.930663E-0001
 -9.711922E-0001 -7.263817E-0001
  9.292313E-0001 -1.253753E+0000
 -4.393887E-0002 -1.593837E+0000
 -9.989667E-0001  1.360326E+0000
  7.953257E-0003 -1.132620E+0000
  2.707823E+0000 -1.424124E-0002
  6.032752E-0001  8.043076E-0001
 -2.518753E+0000  8.234000E-0002
  2.280919E+0000 -2.039660E+0000
  2.366607E+0000  1.342807E-0001
  1.154325E+0000  6.525819E-0002
 -8.702684E-0001 -1.638264E+0000
  1.510784E+0000 -2.158594E-0001
 -1.018629E+0000  5.415772E-0001
 -2.478376E-0001 -9.576259E-0002
  1.957610E+0000 -1.590105E+0000
 -1.076447E+0000 -2.002672E-0001
  2.306079E-0001 -2.778146E+0000
 -9.250793E-0001 -1.672297E+0000
 -4.266097E-0001 -1.578279E+0000
  2.747025E+0000 -1.271456E+0000
  1.130056E+0000 -1.903568E+0000
  2.040738E+0000 -1.004451E+0000
  1.293569E+0000 -4.895524E-0001
 -2.595558E+0000 -2.657359E+0000
 -2.073941E+0000 -3.975978E+0000
 -8.217756E-0001 -2.522250E+0000
  1.689394E+0000 -1.800368E+0000
  1.290487E+0000 -9.113093E-0001
  5.530305E-0001  5.634516E-0001
 -1.193525E+0000 -1.809382E+0000
 -9.096781E-0001 -9.616708E-0001
  1.307791E+0000 -1.703630E+0000
  1.671408E+0000 -2.892911E-0001
 -5.790051E-0001 -2.386126E+0000
 -2.388497E+0000 -8.545168E-0001
  1.179660E+0000 -1.072531E+0000
 -3.930267E-0001  4.383904E-0001
  9.628244E-0001  9.596480E-0001
  2.547746E-0002 -2.256931E-0001
  3.601489E-0001  6.261218E-0001
 -1.391099E+0000 -7.038089E-0001
 -1.837593E+0000 -1.834852E+0000
  2.275687E-0001 -6.689530E-0001
  1.697853E+0000 -4.893046E-0001
  2.484777E+0000  1.996520E-0001
  1.475411E+0000 -4.650874E-0001
  3.560394E-0002 -1.430479E+0000
 -1.798156E+0000 -5.397231E-0001
 -2.332588E+0000 -6.170077E-0001
  5.016482E-0002 -2.127614E-0001
  1.615961E+0000 -7.261011E-0001
 -1.778617E+0000  2.533904E-0001
  6.520424E-0001  9.709591E-0001
  1.647722E+0000 -8.945775E-0001
  2.621316E+0000 -1.227993E-0001
  1.504785E+0000 -4.773745E-0001
 -2.776637E+0000 -6.300921E-0001
 -1.755632E+0000 -2.124277E+0000
  3.689551E+0000 -4.110127E-0001
  1.808824E+0000  1.324235E+0000
 -1.496425E+0000 -3.242023E-0002
 -8.503832E-0001 -1.898424E+0000
  3.522142E+0000 -1.587400E+0000
  3.580481E+0000 -1.669445E+0000
  1.273862E+0000 -6.559705E-0001
  3.015008E-0002 -1.259960E+0000
 -1.691089E+0000  1.058210E-0001
 -9.080459E-0001 -1.229877E-0001
  8.805890E-0002 -2.297450E+0000
  1.949810E+0000  3.509823E-0001
 -4.058426E-0001  1.442870E+0000
 -9.761986E-0001  4.450553E-0001
 -6.471177E-0001 -7.017706E-0001
  3.243094E+0000  5.068603E-0001
  1.544551E+0000  1.299595E+0000
  1.263246E+0000 -3.097805E-0002
  3.538920E-0001 -1.815924E-0001
  1.469140E+0000  1.099560E+0000
 -8.764326E-0001  6.641265E-0001
  8.712360E-0001 -7.217802E-0001
  8.264001E-0001  4.699254E-0001
 -9.172885E-0001 -4.671462E-0001
 -8.548039E-0001 -6.338435E-0001
 -1.842979E+0000 -1.056275E+0000
 -1.744732E-0001 -4.152904E-0001
 -1.142662E+0000  4.930470E-0001
 -2.668158E+0000  9.381369E-0001
 -5.187131E-0001  9.411692E-0001
  5.784629E-0001  6.456768E-0001
  3.449014E+0000  1.301571E+0000
  9.371274E-0001  2.888502E+0000
  5.081853E-0001  1.183022E+0000
  8.123447E-0001  4.697210E-0002
 -1.528733E-0001  9.294802E-0001
 -1.225135E+0000  1.185945E+0000
 -6.711808E-0001  3.548443E-0001
  3.361828E-0001  1.346505E+0000
 -2.086289E-0002  3.157309E+0000
  1.783806E-0001  1.356721E+0000
  6.880886E-0001 -6.511529E-0001
  1.358221E+0000  2.358854E+0000
  7.902647E-0001  3.989174E+0000
 -6.518467E-0001  3.164390E+0000
  1.330108E+0000  8.549123E-0001
  2.291179E+0000  4.788573E-0001
  1.923255E+0000  1.949590E+0000
 -4.739152E-0003  2.111344E+0000
 -1.191034E+0000  2.867874E+0000
 -1.821662E+0000  6.001462E-0001
  1.107623E+0000  8.292314E-0001
  8.237601E-0001  3.291404E+0000
 -2.643337E+0000  3.965858E+0000
 -2.695017E-0001  1.547895E+0000
  1.708883E+0000 -1.284783E-0001
  3.798457E+0000  1.540976E+0000
  1.023959E+0000  8.844760E-0001
 -2.820720E+0000 -3.308726E-0001
 -3.156805E+0000 -2.109906E+0000
  1.960177E+0000 -9.074497E-0001
  2.096611E+0000 -2.045943E-0001
 -8.861793E-0001  1.233422E+0000
 -3.063944E-0001  1.603875E+0000
  2.355020E+0000  3.414426E+0000
  5.849347E-0001  1.431593E+0000
  4.500656E-0001 -5.481493E-0001
 -3.774480E-0001 -1.131674E+0000
  3.164985E-0001  7.600075E-0001
 -1.941818E+0000 -3.038182E-0001
  1.283584E+0000  1.906217E-0001
  2.948160E+0000  1.344573E-0001
  2.094349E+0000 -1.262685E-0001
 -1.778318E+0000 -1.769734E-0002
 -2.171945E-0001 -1.485205E+0000
  8.137272E-0001  8.837231E-0001
 -1.791770E-0001  1.238274E+0000
  3.029194E-0002  2.184170E+0000
 -1.366359E+0000  1.931779E+0000
 -3.080304E-0001 -1.439260E-0001
 -1.612310E+0000  7.619326E-0001
  1.371390E+0000  2.375032E-0001
  9.292196E-0001  1.285871E+0000
  7.187954E-0002 -1.049574E+0000
  9.110702E-0001 -8.866138E-0001
  4.703095E-0001  4.231813E-0001
  2.618103E-0001 -6.947319E-0001
 -1.035556E+0000 -7.814510E-0001
 -6.690745E-0001 -2.524601E-0002
  1.129062E+0000 -1.445749E+0000
  2.256027E+0000 -1.525446E+0000
  8.044560E-0001 -3.095931E-0001
 -1.593220E+0000  1.468154E+0000
 -2.051171E+0000  1.661615E+0000
 -2.311269E+0000  4.735544E-0001
 -2.000700E+0000  4.290071E-0001
  1.846950E+0000  8.534528E-0001
 -1.351550E+0000  4.809150E-0001
 -2.019935E+0000 -1.336511E+0000
 -2.687378E-0001 -1.299621E+0000
  1.663529E-0001  7.886891E-0001
 -8.763574E-0001  7.702846E-0001
  6.293573E-0001  2.418325E+0000
  1.901884E-0001  1.156895E+0000
  1.929434E+0000 -9.664947E-0001
  2.885383E+0000 -1.388735E+0000
  6.530826E-0001 -1.122213E+0000
 -2.547297E+0000 -1.991918E+0000
  2.356154E+0000 -2.174398E+0000
  3.580733E+0000  5.743531E-0001
 -7.118743E-0001  5.071432E-0001
 -2.842927E+0000 -7.736161E-0001
  8.434723E-0001 -1.312674E+0000
  1.397034E+0000 -5.932693E-0001
 -2.780860E-0001 -1.197946E+0000
  5.442659E-0002 -6.879223E-0001
 -3.940423E-0002 -2.314813E+0000
  2.120658E-0001 -1.762014E+0000
 -3.620009E-0001 -1.328979E+0000
  6.997211E-0001 -5.299732E-0001
  1.188918E-0003  1.141501E-0001
 -3.541585E+0000  1.809477E-0001
 -1.454464E-0002  1.633564E-0001
  2.390968E+0000 -9.651852E-0001
  2.151351E+0000  8.995972E-0001
  2.021312E-0001  8.364410E-0001
 -2.406100E+0000 -2.998971E-0001
 -1.988427E+0000  3.393297E-0002
 -6.407488E-0001  6.678724E-0001
 -1.281976E+0000  2.617068E-0001
  4.572679E-0001 -1.145146E+0000
  2.001737E+0000  3.510653E-0001
  1.271256E+0000  1.576060E+0000
 -6.448129E-0001  2.083632E+0000
 -2.180775E+0000  2.940715E-0001
 -5.921550E-0001 -9.816661E-0001
  2.193600E+0000  1.688678E-0001
 -1.122589E-0001  1.951896E+0000
 -2.557178E+0000 -8.425704E-0002
 -1.910455E+0000 -2.092432E+0000
  2.263230E+0000 -2.043097E+0000
  1.833161E+0000  6.927686E-0001
 -2.390675E+0000  2.204098E+0000
 -3.732377E+0000  1.513171E+0000
  5.255019E-0001  1.101401E+0000
  2.643227E+0000 -3.577274E-0001
  1.498222E+0000  4.445226E-0001
 -3.613430E-0001  7.472147E-0001
 -1.213125E+0000  9.591074E-0002
  8.832632E-0001 -1.838205E+0000
  1.239479E+0000 -6.964078E-0002
  1.761890E+0000  1.440747E+0000
 -2.439362E+0000  7.318445E-0001
 -7.995729E-0001  4.468178E-0001
  8.594119E-0001 -1.774732E-0001
  3.586584E+0000 -9.561402E-0002
 -1.063028E-0001  4.230283E-0001
 -3.878582E+0000  1.837351E-0001
 -1.040376E+0000  3.135720E-0001
  3.440204E-0002  1.152025E+0000
  8.400596E-0001  3.710858E-0001
  1.090558E-0002  4.418097E-0001
 -6.798472E-0001 -2.615523E-0001
 -7.106121E-0001  1.181583E+0000
 -1.774382E+0000  8.604777E-0001
 -9.875437E-0001  1.743081E+0000
 -1.008232E+0000  2.108823E+0000
 -1.249009E+0000  1.639401E+0000
  1.813129E+0000  1.200820E+0000
  1.772127E+0000 -4.675879E-0001
  6.749503E-0001 -3.728663E-0001
  1.972540E+0000  5.867984E-0001
  1.798770E+0000 -2.178117E+0000
  5.476781E-0001 -1.388001E+0000
 -5.140885E-0001 -2.123409E+0000
 -1.044189E+0000 -1.419274E+0000
  6.686380E-0001 -7.852785E-0001
  1.596042E-0001  7.517898E-0001
 -3.955497E-0001 -1.543453E+0000
 -1.730477E+0000  1.040511E+0000
 -3.832390E-0001  1.750922E+0000
 -5.197251E-0001  7.694467E-0001
 -1.869827E-0001  1.931491E-0001
 -1.363676E+0000 -9.281116E-0002
 -1.061221E+0000  2.154199E-0001
  1.546588E+0000 -1.075521E+0000
  1.299841E+0000 -1.058611E+0000
 -5.797860E-0001 -1.715737E+0000
  8.983608E-0001 -1.639862E+0000
  1.212641E+0000 -1.368141E+0000
 -3.503558E-0001  6.835709E-0002
 -2.731840E+0000  9.796191E-0001
 -1.554594E+0000  1.612489E+0000
  1.832372E-0001  1.337676E-0001
  1.197491E+0000 -4.683423E-0001
  5.754302E-0001  1.004897E+0000
  8.281059E-0001  7.195024E-0001
 -9.863008E-0001  1.183828E-0001
 -4.486869E-0001  9.426264E-0001
 -6.325056E-0001 -1.870906E-0001
  1.348182E+0000 -1.590169E+0000
  2.795436E+0000 -1.809238E+0000
  9.465804E-0001  5.126814E-0001
 -4.179341E-0002  1.058258E+0000
 -9.773800E-0001  1.005493E+0000
 -5.274969E-0001  7.690347E-0001
 -6.320657E-0001  3.796620E-0001
  1.338620E-0001 -6.176515E-0001
  1.712553E+0000  5.159201E-0001
  5.477456E-0001  1.322034E+0000
 -1.958763E+0000 -2.796061E-0001
 -5.236554E-0001 -7.478641E-0001
  2.265929E+0000 -1.391556E+0000
  1.450119E+0000  9.530158E-0001
 -1.647420E+0000 -2.427956E-0001
  5.660365E-0001 -6.643210E-0001
  1.346518E-0001 -1.747608E+0000
 -9.711703E-0001 -1.634242E+0000
  2.045522E-0001 -1.910476E+0000
 -8.566351E-0001 -2.031579E-0001
  3.413183E-0001 -6.981533E-0001
 -8.178964E-0001 -9.846291E-0001
  1.263952E+0000  1.161054E+0000
 -9.926437E-0001  9.798176E-0001
 -3.662069E+0000 -2.088154E+0000
 -3.302582E-0001 -2.152232E+0000
  3.923217E-0001 -2.836515E-0001
 -1.206621E+0000 -7.454637E-0001
 -4.792855E-0001 -1.615793E+0000
 -6.255347E-0001 -3.311655E-0002
  9.835696E-0001  1.547964E-0001
  1.273516E+0000  8.046310E-0002
  2.092311E-0001 -2.347525E+0000
 -1.534398E+0000 -1.322978E+0000
 -6.474991E-0001 -2.110944E+0000
 -7.252673E-0001 -1.494865E+0000
 -1.241403E-0001  1.858617E-0001
  5.851949E-0001 -2.312124E-0001
 -2.206737E+0000  1.060148E+0000
  9.878129E-0001  4.605603E-0001
 -1.202386E-0001  1.359222E+0000
 -5.571299E-0001  4.933427E-0001
  9.690850E-0001  1.947250E+0000
  1.076347E+0000  1.544566E+0000
  1.119609E+0000 -1.176662E+0000
  7.947892E-0001 -4.033942E-0001
 -1.805776E+0000 -1.169703E+0000
 -1.622439E+0000  8.918546E-0001
 -7.465370E-0001 -1.183369E+0000
  2.979071E+0000  3.627702E-0001
  1.970962E+0000  3.746850E+0000
 -1.961591E+0000  2.296640E+0000
 -7.385189E-0001 -1.039899E-0002
  2.891262E+0000 -6.090293E-0001
  2.878241E-0001  9.073108E-0001
 -3.454566E-0002  5.945621E-0002
  4.642723E-0001 -1.566371E+0000
 -1.393439E+0000 -8.777845E-0001
 -1.790080E-0001  1.343114E-0001
 -1.350628E-0001 -4.434885E-0001
 -2.255821E+0000 -1.061386E+0000
 -2.374727E+0000  3.261359E-0002
  7.486466E-0002 -1.158163E+0000
  1.364949E+0000 -3.030477E-0001
 -1.300825E+0000  1.682798E+0000
 -4.701471E+0000  1.800063E-0001
  7.406908E-0002 -7.498845E-0001
  3.148918E+0000 -7.975824E-0001
  2.211260E+0000  1.736688E+0000
 -2.511042E+0000  2.460466E+0000
 -3.139481E+0000 -5.691032E-0002
  4.678361E-0001  4.799907E-0001
  2.486992E+0000  2.130942E-0002
  3.208705E+0000  1.459717E+0000
  3.269994E-0001  2.207341E+0000
 -2.234995E+0000  7.279508E-0001
  6.188333E-0001 -2.032723E-0001
  7.640076E-0001 -1.717229E+0000
  2.407128E+0000 -1.258696E+0000
  1.866843E-0001 -2.096372E+0000
 -5.945854E-0001 -2.048985E+0000
  2.545856E-0001 -2.157954E+0000
 -7.783647E-0001 -1.621174E+0000
 -6.168451E-0001 -1.792898E+0000
 -9.263263E-0001 -5.094087E-0001
 -1.598057E+0000 -2.777242E-0001
  8.746925E-0001 -1.752184E+0000
  1.742622E+0000 -1.227774E+0000
  1.686612E+0000  1.092171E+0000
 -1.206046E+0000 -4.032486E-0001
 -1.307692E+0000 -9.240088E-0001
 -8.514525E-0001 -1.011161E+0000
  5.161912E-0001 -1.197645E+0000
  2.458622E+0000 -6.859236E-0001
 -6.307459E-0001 -1.957206E+0000
 -1.251113E+0000 -2.307804E+0000
 -1.001284E+0000 -2.210538E+0000
  7.919265E-0001 -7.117953E-0001
  1.324566E+0000  4.901494E-0001
 -3.171589E+0000 -1.310637E-0001
 -1.403879E+0000  1.381991E+0000
 -1.050578E+0000  2.250195E+0000
  3.356935E-0001  1.378819E+0000
 -5.381514E-0001  2.087414E-0002
 -1.060340E+0000  1.115931E+0000
 -3.332079E-0001  1.383789E+0000
  6.532749E-0001  2.305553E+0000
  1.421840E+0000  2.071610E+0000
 -1.186752E-0001  1.198466E-0001
 -8.118137E-0001 -5.009489E-0001
 -1.468288E+0000 -1.510458E-0001
 -2.081242E-0001 -1.719767E+0000
  2.218557E+0000 -1.032170E+0000
  1.946748E+0000  2.614666E-0002
 -1.212821E+0000 -8.938681E-0002
 -1.120704E+0000 -3.815293E-0001
  8.670247E-0001 -1.437460E+0000
  1.084602E+0000  1.170866E+0000
  2.188629E-0001  1.941889E+0000
 -2.367358E+0000  1.606132E+0000
 -3.266901E-0001  2.501987E+0000
  1.841125E+0000 -4.396578E-0001
 -1.100938E+0000 -6.200270E-0001
 -8.061924E-0002  5.987904E-0001
 -7.033272E-0002 -7.157146E-0001
 -3.685401E-0001 -7.481389E-0001
  3.791718E-0001  1.990451E+0000
  4.158510E-0001  1.414336E+0000
 -1.769195E-0001  9.581615E-0001
  4.466638E-0001  8.240415E-0001
 -1.326769E+0000  1.300022E+0000
  1.682136E+0000  9.145745E-0001
  1.819744E+0000 -1.170066E+0000
  1.115327E+0000  6.770077E-0001
 -1.214487E-0001 -5.435751E-0001
  6.182556E-0001 -8.827155E-0001
 -9.187771E-0001 -9.786710E-0002
 -2.044855E+0000 -1.687471E+0000
 -3.654173E-0001 -4.670524E-0001
  1.788175E+0000  2.955054E-0001
 -3.061501E-0001  2.289519E+0000
  5.050747E-0001  1.134954E+0000
 -2.139896E-0001 -1.602663E+0000
  9.822989E-0002 -2.364077E+0000
  8.538610E-0001 -7.827987E-0001
 -1.601349E-0001 -8.274550E-0001
  2.279665E-0001 -3.808290E-0001
  5.404575E-0001 -1.291583E-0001
 -4.300578E-0001 -5.454873E-0001
  1.063661E+0000 -1.040223E+0000
 -4.252111E-0002 -2.544703E+0000
 -1.169843E+0000 -3.020057E-0001
 -2.294402E+0000  2.294662E-0001
 -1.090877E+0000 -6.683020E-0002
  1.387075E+0000 -1.758343E-0001
  3.019355E+0000  2.107022E+0000
  8.852725E-0001  6.427564E-0001
 -3.784435E-0001  6.693639E-0001
 -1.364879E+0000  1.608728E+0000
 -1.552428E+0000  7.810192E-0001
  1.098970E+0000  4.546039E-0001
  2.333880E+0000  5.353109E-0001
  2.444705E+0000  1.228482E+0000
  5.260268E-0002  9.152171E-0001
 -1.337659E+0000  4.899207E-0001
 -5.779705E-0001 -1.263661E-0001
  3.965228E-0001 -5.704778E-0001
  3.845408E+0000  2.977627E-0001
  5.326487E-0001  9.155857E-0001
 -2.989431E+0000 -1.234789E+0000
 -7.672643E-0002 -2.599747E+0000
  2.204163E+0000  1.830068E-0001
  7.998632E-0001  1.974802E+0000
 -9.004009E-0001  9.783987E-0001
  1.233903E+0000 -5.184881E-0001
  4.285327E-0001  1.289706E+0000
  4.841113E-0002  2.021213E+0000
 -1.119809E+0000  1.269738E+0000
  1.166792E+0000 -8.999892E-0001
  1.317978E+0000 -8.378754E-0001
  8.202174E-0001  5.015821E-0001
  1.286932E+0000  1.018859E+0000
 -7.499291E-0001  1.610247E-0001
  1.553481E+0000 -9.482519E-0001
  1.025369E+0000 -2.998777E-0001
 -3.031269E-0002  6.532439E-0001
 -1.811479E+0000  1.059739E+0000
 -2.534406E-0001  5.181760E-0001
 -2.444971E-0001  1.500232E+0000
 -7.564776E-0001  2.371295E+0000
 -1.497080E+0000  6.306530E-0001
  2.810221E+0000 -8.501614E-0001
  7.888789E-0001 -9.753212E-0001
 -6.708299E-0001 -1.834085E+0000
 -1.165921E+0000  4.333458E-0001
 -1.672001E+0000 -5.097447E-0001
 -6.103434E-0001  6.004147E-0001
  5.741083E-0002  2.978275E+0000
 -1.623766E+0000  1.667518E+0000
 -1.310397E+0000  3.195049E-0001
  1.206418E+0000  2.316992E-0001
  3.025965E-0001  1.251931E+0000
  1.565865E-0001 -6.184175E-0001
 -1.852891E+0000 -1.275406E-0002
  8.065896E-0001  2.408239E-0001
  2.224101E+0000  7.068599E-0001
 -2.994366E-0001  1.113230E+0000
 -3.207749E-0001  9.439309E-0001
  5.382855E-0001  1.721882E+0000
 -6.205446E-0002  1.177212E+0000
 -6.220724E-0001  2.105144E+0000
  2.000569E-0001  1.613285E+0000
  1.667583E+0000  5.017833E-0002
  4.803607E-0001  3.728639E-0001
  1.232957E+0000  1.261915E+0000
  1.627414E-0001 -1.362769E+0000
  1.584331E+0000 -3.243612E+0000
  2.953295E+0000 -1.340794E+0000
  4.804534E-0001 -1.238985E+0000
 -8.450382E-0001 -2.702255E+0000
  1.146757E+0000 -8.495430E-0001
  6.390945E-0001 -3.325327E-0001
 -1.266903E+0000  1.499490E+0000
 -2.655649E+0000  1.675605E+0000
 -1.626727E+0000  3.650907E-0001
  6.898795E-0001  1.320502E+0000
  3.162257E-0001  1.207008E+0000
 -1.779333E+0000  2.274625E+0000
 -1.709017E+0000  1.142798E-0001
  1.472820E+0000 -2.745360E+0000
  4.724664E+0000 -2.068353E+0000
  1.865714E-0001 -3.798012E-0001
 -3.221864E+0000 -7.057291E-0001
 -5.499120E+0000 -1.001776E+0000
  3.629147E-0001 -7.403152E-0001
  1.774908E+0000  3.294482E-0001
  9.280227E-0001  1.584169E-0001
 -7.946349E-0001 -8.906393E-0001
 -6.443745E-0001  5.476941E-0001
  8.304340E-0001  6.854972E-0001
 -1.587783E+0000 -1.572253E-0001
 -2.370133E+0000 -9.786272E-0001
  6.726844E-0001  1.549818E+0000
  2.960133E-0001  2.597755E+0000
 -8.807237E-0001  1.727037E+0000
 -1.399402E+0000  1.012771E+0000
  8.639183E-0001  3.268382E-0001
  9.538406E-0001  5.335392E-0001
 -9.862418E-0001 -1.371466E-0001
 -3.109242E+0000 -9.800674E-0001
 -1.867514E-0001 -1.205826E+0000
 -2.137940E-0001 -6.169219E-0001
  7.216787E-0001 -1.105227E+0000
 -1.395262E+0000 -1.887499E-0001
 -1.225509E+0000 -1.631422E+0000
  1.731207E+0000  1.419201E+0000
  7.269322E-0001  2.719429E+0000
 -2.111810E+0000  1.871813E+0000
  3.811113E-0001  2.929325E-0001
  8.655810E-0001 -7.698764E-0001
  1.993710E-0001  1.708405E+0000
  1.765491E+0000  5.505522E-0001
 -1.485411E+0000  4.721550E-0001
  1.313673E+0000 -5.449066E-0001
  2.228032E+0000  5.093581E-0001
  1.551980E-0001 -4.171747E-0001
 -2.786403E+0000 -2.997612E-0001
  4.907990E-0002 -5.680827E-0001
  3.041089E+0000  7.590132E-0001
  1.200826E+0000  1.177626E+0000
 -3.005278E+0000  1.575891E+0000
 -4.212794E+0000 -1.621914E-0001
 -8.851799E-0002 -1.623200E+0000
  2.853964E+0000 -1.923379E-0001
  6.693129E-0001  1.376313E+0000
 -2.802107E+0000 -2.549813E-0001
 -3.095874E+0000  2.269634E+0000
  1.007596E-0001  1.568204E-0001
 -9.716097E-0001  3.866454E-0001
 -2.580846E-0001 -3.474026E-0001
  4.190158E-0001 -2.158366E+0000
  1.897495E+0000 -8.292501E-0001
  4.230097E-0001 -1.006702E+0000
  3.883334E-0001  5.311063E-0001
  7.167360E-0002 -7.577090E-0002
 -8.661100E-0001 -1.456313E+0000
  6.283923E-0001 -3.500098E-0001
  4.908870E-0002  3.335696E-0001
 -1.006460E+0000 -2.476918E-0001
  1.868563E+0000 -1.273006E+0000
  7.292435E-0001  1.760791E+0000
  8.258065E-0001  1.280624E+0000
 -1.035667E+0000 -3.028104E-0002
  4.441791E-0001 -3.968458E-0001
  2.958020E-0001  9.908287E-0001
  5.125369E-0001  2.036182E+0000
 -1.531640E+0000  1.144829E+0000
  3.857320E-0001  8.815545E-0001
  2.367217E-0001  2.799074E-0001
  1.788913E+0000  5.675546E-0001
  4.407727E-0001 -4.359554E-0001
 -4.189036E-0001  1.124579E+0000
  9.513643E-0001 -4.874650E-0001
 -3.658305E-0001  3.286626E-0001
 -5.004156E-0001  2.010399E+0000
  6.631309E-0001  1.900006E+0000
  6.180210E-0001  1.004464E+0000
  1.128204E+0000  2.850842E-0001
  2.031675E+0000 -1.077833E+0000
  8.582630E-0001  1.203299E+0000
 -1.621075E+0000  9.027926E-0001
 -1.965917E-0001 -1.246752E+0000
  1.477504E+0000  2.253700E-0001
  2.623679E+0000  6.113427E-0001
  1.501003E+0000 -5.552899E-0001
  1.774561E+0000 -6.430858E-0001
 -1.795668E+0000  1.103219E+0000
 -2.036434E+0000  1.225056E+0000
  1.020715E-0001 -1.260668E+0000
  2.242396E+0000  5.539623E-0001
  5.177218E-0001  4.519487E-0001
 -2.519665E+0000 -1.599323E+0000
 -1.061238E+0000 -6.750747E-0001
  1.109779E+0000 -8.017083E-0001
 -4.945961E-0001 -2.604058E+0000
  3.526017E-0001 -2.016708E+0000
 -9.853616E-0001 -2.738408E-0003
 -1.032736E+0000 -9.484101E-0002
 -6.950903E-0001  4.116767E-0001
  9.909470E-0002 -1.173264E+0000
  1.896545E+0000 -7.323959E-0001
 -1.347567E-0001  7.712435E-0001
 -1.218054E+0000 -1.023588E+0000
 -4.666184E-0001  1.672224E+0000
  3.899141E-0001  2.407808E+0000
  6.864331E-0001  2.102500E+0000
  1.237446E-0001  1.186350E+0000
  2.218000E+0000  4.262058E-0001
 -1.125397E+0000  2.831642E-0001
 -9.566985E-0001  1.055046E+0000
  1.983292E-0001  8.019267E-0001
 -7.001333E-0001  5.225643E-0001
  9.912917E-0001  4.670578E-0001
 -5.932387E-0001  4.672890E-0001
 -1.292185E+0000 -2.403889E+0000
  9.335511E-0001 -2.529067E+0000
  9.504845E-0001 -7.920358E-0001
  5.170952E-0001 -2.985955E-0001
  1.867077E+0000 -4.362353E-0002
 -1.282692E-0001  2.046606E+0000
 -4.531891E-0001  7.913636E-0001
 -8.710617E-0001  4.055472E-0001
 -1.607648E-0001  9.889818E-0002
  7.424207E-0002  2.073821E+0000
 -2.831853E+0000  2.212425E+0000
 -2.414159E+0000  1.202897E+0000
 -1.471433E+0000 -4.684491E-0001
  1.471320E+0000 -2.079709E+0000
  1.859236E+0000 -1.152023E+0000
 -8.595890E-0001  1.196147E+0000
 -3.048582E+0000  1.441946E+0000
 -5.764714E-0001  4.586078E-0001
  1.388818E+0000 -4.518917E-0001
  4.634745E-0001 -4.134475E-0001
 -9.989741E-0001  1.687775E+0000
 -1.891990E+0000 -1.842388E-0001
 -1.838673E+0000 -1.052177E+0000
  1.308090E+0000 -1.528839E-0001
  1.030239E+0000  1.658271E+0000
 -9.535754E-0001  1.146506E+0000
 -9.579496E-0001  1.989805E+0000
  5.671766E-0001  2.016473E+0000
  2.529836E+0000  1.400097E+0000
  6.704997E-0001  2.327698E-0001
  1.312421E+0000 -1.281374E+0000
  2.852717E-0001 -1.184627E+0000
  5.764049E-0001 -2.120159E-0001
  7.798266E-0001 -6.159785E-0001
 -2.848424E-0002 -2.126578E+0000
  2.861337E-0001 -1.786333E+0000
 -5.566123E-0001 -3.139475E+0000
 -4.848482E-0001 -2.884487E+0000
 -6.469256E-0001  2.156619E-0001
  1.023920E-0001 -8.056069E-0001
  2.976839E-0001 -6.281393E-0001
  2.463099E-0001  1.236155E+0000
 -1.170756E+0000  1.976148E+0000
 -1.172637E+0000 -2.677370E-0001
  9.705379E-0001 -7.556448E-0001
  6.771903E-0001  3.884826E-0001
 -3.072097E-0001  5.445403E-0001
  5.183004E-0001 -2.684714E-0001
 -1.328399E+0000 -1.973820E+0000
 -6.725942E-0001 -1.515826E-0001
  1.272638E+0000  4.817988E-0001
 -4.562001E-0001 -6.600605E-0001
  2.480489E-0003 -4.489128E-0001
 -2.580331E+0000 -7.315795E-0001
  3.129680E-0001 -5.127329E-0001
  1.658367E+0000 -5.278262E-0001
  7.809954E-0001  5.971616E-0001
 -1.951832E+0000  1.314753E-0001
 -9.517728E-0001 -3.531511E+0000
  1.818502E+0000 -1.978956E+0000
  6.556103E-0001  5.010921E-0001
 -1.359257E+0000  4.274535E-0001
 -1.246409E+0000  6.628767E-0001
  5.673461E-0001  5.105351E-0001
  1.083163E-0001  1.151764E+0000
 -2.139628E+0000 -3.836268E-0001
 -1.530571E+0000 -2.559792E+0000
  2.494332E+0000 -1.384861E+0000
  1.381799E+0000  1.352290E-0002
 -6.631280E-0002 -2.687260E-0001
 -1.867056E+0000  3.138478E-0001
 -7.187644E-0001 -2.089778E+0000
  1.111882E+0000 -1.184514E+0000
  1.611906E+0000 -7.545101E-0001
  1.440080E+0000  9.110775E-0001
 -6.506590E-0001  1.276879E+0000
  1.548786E-0001  1.174380E+0000
  3.415868E-0001  7.664866E-0001
  2.091149E+0000 -1.016784E+0000
  9.803314E-0001 -6.784913E-0001
  4.580440E-0001 -1.019336E+0000
 -1.044442E+0000 -8.533229E-0001
 -2.353751E+0000 -2.080293E+0000
  1.404857E+0000  5.215039E-0001
  9.817970E-0002 -1.141494E-0001
 -3.824320E-0001 -7.560711E-0001
  8.758768E-0001 -1.942336E-0001
  3.624594E-0001 -5.620201E-0001
 -1.309341E+0000 -1.156094E+0000
  3.782328E-0001 -1.582601E+0000
  2.386660E+0000 -1.366406E+0000
  1.268196E+0000 -1.500456E+0000
 -1.523164E+0000 -1.561462E+0000
 -2.209487E+0000 -3.272952E+0000
 -1.343144E+0000 -1.813380E+0000
 -9.356275E-0001  5.866454E-0001
 -1.520097E+0000  1.808145E-0001
 -2.116616E+0000 -1.042220E+0000
  1.264249E+0000 -6.108639E-0001
  8.608729E-0001 -4.317464E-0001
  1.039525E+0000 -2.183631E-0001
 -1.667813E+0000 -1.790735E+0000
  1.034687E+0000  5.373863E-0001
 -8.224981E-0002  1.848460E+0000
 -6.378301E-0001 -1.748037E-0001
  1.888482E+0000 -7.653032E-0001
  1.400584E+0000 -1.755188E-0001
  3.039078E-0001  1.593672E+0000
 -2.044026E-0001  1.102662E+0000
 -9.909364E-0001 -2.617819E-0001
  1.406352E+0000  7.783139E-0001
  4.094631E-0001 -4.238208E-0001
 -4.465316E-0001 -5.834664E-0001
  5.214953E-0001  8.123444E-0001
 -6.080972E-0001  1.702939E+0000
 -7.178288E-0001  8.444530E-0001
  1.210371E+0000  2.761857E+0000
  2.908719E+0000  2.654089E+0000
 -1.136625E+0000  2.074196E+0000
 -1.537859E+0000  1.266804E+0000
  4.073720E-0001  2.600126E-0001
  2.251986E+0000  1.999459E+0000
  6.255275E-0002  1.339138E+0000
 -1.634005E+0000  9.791905E-0002
 -1.373410E+0000 -1.916533E+0000
  2.405329E+0000 -9.511870E-0001
  1.655846E+0000  1.194563E+0000
  1.396209E+0000  1.151271E+0000
  4.010679E-0001  1.007182E+0000
  7.184920E-0001 -1.196159E-0001
  7.447293E-0001 -7.337170E-0001
  1.898645E+0000 -9.404337E-0001
  1.247581E+0000  4.775605E-0001
  1.641396E+0000  4.317098E-0001
 -9.488311E-0001 -2.641321E-0001
  7.878085E-0001 -8.991974E-0001
 -1.117260E+0000 -1.401502E+0000
 -1.996363E-0001 -4.537940E-0001
  2.683650E-0001 -1.242449E+0000
  2.887735E+0000 -6.373445E-0001
 -3.533506E-0001 -5.054277E-0001
 -7.317923E-0001  9.176744E-0001
  2.297887E+0000  9.056323E-0001
  1.159235E+0000  1.068126E+0000
  1.803577E+0000  7.411376E-0001
  5.978176E-0001 -6.567403E-0001
 -8.436928E-0001  2.414550E-0001
 -8.892559E-0001  1.099448E+0000
 -7.463159E-0001  1.593758E-0001
  6.695871E-0001  1.062101E-0001
 -6.643706E-0001  5.239484E-0001
 -1.401686E+0000 -1.001124E+0000
  6.014062E-0001  8.385017E-0001
  4.035432E-0001  6.395244E-0001
  1.805789E+0000 -1.151487E+0000
 -1.633834E+0000  1.258528E-0001
 -1.273410E+0000 -1.089360E+0000
  1.264757E-0001 -1.056797E+0000
  2.418701E+0000  1.986116E+0000
  7.945173E-0001  3.043927E+0000
 -9.343563E-0001  2.010764E+0000
 -1.016814E+0000 -2.849341E-0001
  3.047483E+0000 -3.648615E+0000
  2.098013E+0000 -2.503909E+0000
  1.096624E+0000 -1.282193E+0000
 -1.814049E+0000  4.072670E-0001
 -4.114032E+0000 -7.822141E-0001
 -3.374715E-0001  2.036350E-0001
  2.261470E-0001 -5.344798E-0001
  4.748526E-0001 -3.361836E-0001
  5.050082E-0002  1.409208E+0000
 -1.332092E+0000  5.425642E-0001
 -6.885838E-0001 -1.030458E+0000
  6.916922E-0001  1.753879E+0000
  1.630411E+0000  1.412551E+0000
 -8.902718E-0001 -1.770875E-0001
  3.490966E-0001 -1.801035E+0000
  1.306070E+0000  1.002300E-0001
 -7.346429E-0001 -7.750442E-0003
 -7.001363E-0001  2.305910E+0000
 -2.756460E+0000 -2.236997E+0000
  2.617358E+0000 -4.302016E-0001
  1.911891E+0000 -8.109250E-0002
 -3.502730E-0002 -4.980630E-0001
  7.937932E-0001 -1.519014E-0001
 -9.921342E-0001  2.077207E+0000
 -2.272259E+0000  3.926573E-0001
 -1.650179E+0000  8.603496E-0001
  7.242007E-0001 -1.002378E+0000
  3.435575E+0000  3.748590E-0001
  1.031780E+0000  6.701905E-0001
 -8.206833E-0001  1.691530E+0000
 -1.184137E+0000 -3.131110E-0001
 -2.228398E-0001  1.453374E-0001
  1.994418E+0000  1.354393E+0000
  3.743082E-0001  1.575729E+0000
 -9.209263E-0001  1.982802E+0000
  1.103283E-0002  1.210443E+0000
 -5.760886E-0001  1.916563E+0000
 -1.539022E+0000  2.740653E+0000
  5.932939E-0001  2.636477E+0000
  4.455755E+0000  2.342990E+0000
  1.679142E+0000  2.416858E+0000
  1.111391E+0000  1.972244E+0000
 -1.858209E+0000  8.666981E-0001
 -1.182996E+0000 -1.581193E+0000
  9.371782E-0001  5.427335E-0001
 -1.286844E+0000  1.607627E+0000
  1.653797E+0000  6.026613E-0001
  1.750320E-0001  8.620443E-0001
  2.488009E+0000  1.310993E+0000
  4.020045E-0001  5.238260E-0001
 -2.506988E+0000 -8.646510E-0001
 -6.195337E-0002 -1.167773E+0000
  9.261945E-0001 -2.731944E+0000
  1.767286E+0000 -1.884907E+0000
  3.675006E-0001 -1.128633E+0000
  2.341825E+0000 -1.244566E+0000
  2.349562E+0000 -1.445009E+0000
  1.328469E+0000 -1.162819E+0000
 -1.395449E+0000 -1.632670E+0000
 -3.385305E-0001 -3.356512E+0000
  1.308161E+0000 -2.069612E+0000
  1.106145E+0000  2.122530E-0001
  8.593226E-0001 -1.314018E-0001
 -1.075635E+0000  1.915043E-0001
  2.297524E-0001  4.310089E-0002
 -4.321527E-0001  1.570629E+0000
 -1.855198E-0001 -7.196323E-0001
  2.872603E+0000 -5.472122E-0001
  4.002470E-0001 -1.357085E+0000
 -3.492099E+0000 -2.639534E+0000
 -1.520376E+0000 -1.093925E+0000
  1.243999E+0000 -1.094968E+0000
  2.843085E+0000  8.347293E-0001
  2.588366E-0001  9.502811E-0001
 -1.449650E+0000 -1.201209E+0000
 -9.213130E-0001 -3.194007E+0000
  3.211618E+0000 -2.030248E+0000
  1.307463E+0000 -1.372215E-0001
 -2.515430E+0000 -6.873814E-0001
 -2.267016E+0000 -3.298426E+0000
  5.776227E-0001  1.101978E+0000
  6.557682E-0001  8.896775E-0001
  8.109383E-0001 -8.897351E-0001
  3.229823E-0001  1.167186E+0000
 -1.258112E-0001  5.473983E-0001
 -2.359446E+0000 -5.073339E-0001
 -5.378139E-0001 -1.273290E+0000
  2.862540E+0000 -1.665011E+0000
  5.892923E-0001 -5.519814E-0001
 -2.644597E+0000 -6.098178E-0001
  4.473921E-0001 -8.207024E-0002
  7.612134E-0001 -5.043720E-0001
 -1.396106E-0001 -1.486683E+0000
  2.187194E-0001 -8.468674E-0001
  5.193554E-0001 -5.479680E-0001
  6.804121E-0001  2.467384E+0000
 -1.147627E+0000  2.811495E+0000
 -3.020608E+0000  1.489116E+0000
  1.046327E+0000 -3.074035E-0001
  3.359222E+0000  1.337746E+0000
  8.024729E-0001  6.339559E-0001
 -1.242715E+0000  1.056607E+0000
 -2.263768E+0000 -1.908353E-0001
  4.950550E-0001  3.891166E-0001
 -6.309340E-0001 -1.072578E+0000
 -9.804825E-0001  9.174535E-0002
  2.808770E-0002 -9.415223E-0001
  1.171923E+0000 -3.805388E-0001
 -1.713193E+0000 -1.340827E+0000
  6.159804E-0001  8.609109E-0003
  1.723492E-0003  2.226590E-0001
 -1.809567E+0000 -1.189759E+0000
 -3.214018E-0001  1.144911E+0000
  5.443471E-0001  4.907069E-0001
 -6.882777E-0001  1.480587E+0000
 -4.924449E-0001  2.461391E+0000
 -2.867415E+0000 -7.417796E-0001
  1.313290E-0001  1.521381E-0001
  1.711516E+0000  1.674459E+0000
  1.781894E+0000 -9.391735E-0002
  8.775209E-0001 -7.616343E-0001
 -8.684904E-0001 -2.633330E+0000
 -1.230313E-0001 -8.714946E-0001
  1.761578E+0000 -1.921324E-0001
  9.979186E-0001  1.656005E+0000
 -1.376449E+0000  6.771850E-0001
 -1.184689E+0000 -8.384340E-0001
 -1.159668E+0000  2.002680E-0001
 -2.676978E+0000 -1.298694E+0000
  1.353938E+0000 -1.620901E-0002
 -8.235932E-0001  5.999551E-0001
 -1.996700E-0001 -3.635207E-0001
 -8.939329E-0001  8.041510E-0001
  1.074297E-0001 -1.365158E-0001
  6.411085E-0001 -1.158009E+0000
  9.294216E-0001  2.402617E-0001
 -1.236371E-0001 -4.046084E-0001
  1.857224E+0000 -2.163386E+0000
  1.185741E+0000 -1.441733E+0000
 -1.275208E+0000 -9.658649E-0001
  4.926562E-0002 -3.444341E-0001
  1.845626E+0000  9.590999E-0003
  3.083019E-0001  6.180491E-0001
  8.571679E-0001 -1.955928E+0000
  3.579949E+0000  2.647908E-0001
  9.131152E-0001  7.612643E-0001
 -1.542868E+0000  4.714781E-0001
  3.859762E-0001  4.535986E-0001
 -8.293629E-0001  5.366582E-0001
  4.844027E-0001 -1.056066E-0001
  3.323458E-0001 -5.470501E-0002
  7.416048E-0001 -8.892815E-0001
 -5.249329E-0001 -1.947724E+0000
 -1.583654E+0000 -2.282742E+0000
  5.482763E-0001 -4.191170E-0001
  2.290652E-0002  4.612620E-0001
 -7.099467E-0001 -5.149337E-0001
 -2.640313E+0000 -4.653274E-0001
 -1.032878E+0000  6.958748E-0001
  6.081257E-0001 -4.863053E-0001
 -1.099494E+0000  1.334384E+0000
  1.805678E-0001  2.214614E-0001
  1.916950E+0000  5.384572E-0001
  9.015646E-0001 -2.727229E-0001
 -1.162558E+0000 -6.199535E-0001
 -2.662434E+0000 -8.335801E-0001
 -1.152264E+0000 -1.922467E+0000
  2.248883E+0000  7.481961E-0001
  1.629437E+0000  9.638642E-0001
 -2.066429E+0000  1.070410E+0000
 -1.230265E+0000 -5.269530E-0002
 -2.403677E-0001 -7.276618E-0001
  1.589251E+0000 -1.513975E+0000
 -2.040319E-0001  1.887518E-0001
  1.853575E-0001  7.657365E-0001
  2.750444E+0000 -1.358780E+0000
  6.314733E-0001  2.460491E-0001
 -2.022965E-0001 -7.418889E-0001
  9.444929E-0001 -2.184719E+0000
 -4.171645E-0002 -2.096117E+0000
 -2.561482E+0000 -2.933230E-0001
 -1.815085E+0000 -8.989746E-0001
  1.288013E-0001  2.467161E-0001
  3.399819E-0002  7.352523E-0001
 -2.837731E-0001  4.870510E-0001
  1.068889E+0000 -2.056491E+0000
  4.386140E-0001 -9.819681E-0001
 -5.864601E-0001 -3.103589E-0002
 -1.436053E+0000 -8.375769E-0004
 -1.209056E+0000 -2.266679E+0000
  8.679197E-0002 -1.010474E+0000
  4.768838E-0001  5.222673E-0001
  8.440711E-0001 -1.504470E+0000
  5.277803E-0001  1.185646E+0000
 -1.174827E+0000  2.749319E+0000
  7.873452E-0002 -1.305242E+0000
  6.558181E-0001 -1.828376E+0000
  3.903309E-0001 -1.404965E+0000
  5.377392E-0001 -3.297306E-0002
  1.477988E+0000  9.312864E-0002
  2.684103E+0000  2.817671E-0001
  2.847018E-0002  1.425302E+0000
 -2.898643E+0000  1.643383E-0002
 -2.630883E+0000 -1.496739E+0000
  3.159341E+0000 -1.059754E-0001
  1.916789E+0000 -2.414938E-0001
 -2.250863E+0000  6.922237E-0001
 -2.386405E+0000  4.564174E-0001
  1.062984E+0000 -4.304574E-0001
  1.413651E+0000 -4.952085E-0001
 -7.375678E-0001  2.521340E-0001
  1.986111E-0001 -1.144961E+0000
 -8.227591E-0001  4.006586E-0001
 -2.128298E+0000  6.349384E-0001
  3.021370E-0001 -1.257769E+0000
  1.231941E+0000 -3.973019E-0001
  2.660811E+0000 -2.260554E+0000
  2.769414E+0000 -2.223967E+0000
 -1.035367E+0000  4.771040E-0002
 -1.436660E+0000 -2.671893E-0001
  1.754816E-0001  1.262963E+0000
  2.983992E-0001  1.780993E+0000
 -7.187012E-0001  2.119260E+0000
  1.262017E-0001  8.041041E-0001
  1.663783E-0001 -7.145328E-0001
  8.568877E-0001  1.502341E-0001
 -1.225367E-0001 -3.632048E-0001
 -8.621392E-0001  1.166399E-0001
 -2.299563E-0001 -7.038841E-0001
  1.290619E+0000  2.876974E-0001
 -7.777540E-0001 -6.568495E-0001
 -1.856145E+0000  1.512562E+0000
 -8.940736E-0001  9.131440E-0001
 -3.833973E-0002  2.893811E+0000
  3.204383E-0001  7.420002E-0001
  7.148944E-0001  1.218616E+0000
  7.067390E-0001  5.687767E-0001
  6.854150E-0001 -7.454671E-0001
  2.317989E+0000 -1.827145E+0000
 -3.913502E-0001 -1.719645E+0000
  5.568660E-0001 -1.868207E+0000
 -3.847849E-0001 -1.674369E+0000
  6.556884E-0001 -2.927869E-0001
 -6.529941E-0001  2.248966E+0000
 -2.264361E+0000  1.417814E+0000
 -1.201978E+0000  6.605929E-0001
 -9.323861E-0001 -3.620659E-0001
  1.633622E+0000  3.986463E-0001
 -1.364858E+0000  9.337424E-0001
 -6.523793E-0001  9.339483E-0001
 -2.022571E+0000  3.506336E-0001
  7.223822E-0001  5.841988E-0001
 -1.276432E+0000  1.937918E+0000
  2.096132E+0000  4.845230E-0002
  9.973170E-0001  1.848159E+0000
 -4.111152E-0002 -7.814474E-0001
  9.352639E-0001 -1.544437E+0000
  2.070990E+0000  3.917751E-0001
 -1.344971E+0000  4.287825E-0001
 -4.846144E+0000  5.215788E-0001
 -1.005283E+0000 -5.228923E-0001
  1.243891E+0000 -5.695329E-0002
  1.903103E+0000 -2.533050E-0001
 -1.687567E-0001  1.113528E+0000
 -1.718730E+0000  2.155104E+0000
 -8.266015E-0001  2.839934E+0000
 -2.772939E-0001  2.557835E+0000
  4.041578E-0001  1.594537E+0000
 -6.838885E-0002  5.259760E-0001
 -7.677726E-0001  2.365871E+0000
 -2.556388E+0000  5.767936E-0001
  3.463151E-0001  8.146959E-0001
 -3.494215E-0001  1.169773E+0000
  4.085817E-0001  1.265752E+0000
 -3.234539E+0000 -2.665366E-0001
 -1.743264E+0000 -3.354334E+0000
  2.122898E+0000 -8.618268E-0002
  1.109383E+0000  4.728936E-0001
 -3.823244E-0001  2.345027E+0000
 -1.043050E+0000  2.019722E+0000
 -1.072596E-0002  4.383411E-0001
 -4.695635E-0001 -4.063810E-0001
 -1.433230E+0000 -1.448693E+0000
 -1.149366E-0001 -1.519787E+0000
  7.915888E-0001 -1.413761E+0000
  1.605594E+0000  1.933391E-0001
  1.301461E+0000 -2.881819E-0003
 -1.158540E+0000  3.651464E-0001
 -2.201854E+0000  1.199714E+0000
 -2.555009E-0001  1.379922E+0000
 -1.107836E-0001  6.284369E-0001
 -3.722066E-0001  2.150436E+0000
 -5.264871E-0001  1.545562E+0000
  9.964395E-0001  1.094154E+0000
 -3.908385E-0002  8.044929E-0001
 -3.444941E-0001  2.020004E-0001
  9.529625E-0002 -7.528264E-0001
  7.494711E-0001 -2.263492E+0000
 -1.798376E-0001  1.701552E-0001
 -8.798811E-0001 -1.026814E+0000
 -1.326514E+0000 -1.423689E+0000
 -2.792533E-0001 -1.330802E+0000
  1.640113E-0001 -1.675248E+0000
 -1.013702E-0001 -7.176395E-0001
 -1.333699E+0000  1.091049E+0000
  3.318010E-0002 -7.708021E-0001
  3.042731E+0000  5.060283E-0001
 -5.658162E-0001  3.342838E-0001
 -1.133722E+0000  1.085098E+0000
 -1.106728E+0000  6.981314E-0001
 -2.954496E-0001  5.171415E-0001
  2.768365E+0000 -2.477310E-0002
  7.897679E-0001  2.236199E-0001
 -1.912453E+0000 -1.539395E+0000
 -9.780695E-0001 -2.155850E+0000
  4.901146E-0001 -1.489525E+0000
 -1.918149E-0001  4.284424E-0001
 -3.592274E+0000  3.585900E-0001
 -9.140569E-0001 -2.144741E+0000
 -4.931487E-0001 -2.256720E+0000
  7.843231E-0001 -2.205467E+0000
 -1.653942E+0000 -1.516726E+0000
 -5.559549E-0001 -3.941438E-0001
 -1.245949E+0000  1.354315E+0000
 -7.767482E-0001  5.867347E-0001
 -5.966349E-0001  4.297134E-0001
 -9.088559E-0001  2.727464E-0001
  7.591197E-0001  1.303365E+0000
  3.337890E+0000  4.648197E-0001
 -1.004320E+0000  1.495077E+0000
  7.831320E-0001 -9.139021E-0001
 -1.365865E+0000 -7.754433E-0001
  6.738740E-0001 -4.608706E-0001
 -2.855598E-0001  1.867910E-0001
 -1.221701E+0000 -1.027411E+0000
  1.193707E+0000 -5.335591E-0001
  2.907985E-0001 -1.905654E-0001
 -1.184314E+0000  1.585881E+0000
 -1.092048E+0000  2.349859E+0000
 -4.544279E-0001 -1.241936E+0000
 -5.982428E-0001  1.098863E+0000
 -1.837806E+0000  1.472520E+0000
 -3.370219E+0000  1.627515E+0000
 -2.391501E+0000  9.172430E-0003
 -7.155678E-0001  3.117373E-0001
 -1.598034E+0000 -4.384137E-0001
 -7.232268E-0001 -1.264525E+0000
  8.976944E-0001  5.371378E-0002
 -2.397695E+0000 -2.521881E-0001
 -2.086261E+0000 -3.355259E+0000
  9.870726E-0001 -2.998187E+0000
  3.079983E+0000 -2.443158E+0000
  1.683061E+0000 -1.488767E+0000
 -2.179634E+0000 -1.573174E+0000
  6.398356E-0002 -3.256907E+0000
 -4.978552E-0001 -1.216971E+0000
 -1.043823E+0000  8.549981E-0002
 -2.872876E-0001 -7.260300E-0001
 -3.376232E-0002 -4.599832E-0001
  3.240308E-0001  2.551535E-0001
  2.492022E+0000  2.180962E+0000
  1.407512E+0000  1.174071E+0000
  1.414591E+0000  2.313673E+0000
 -1.542383E-0001  1.622131E+0000
 -7.454990E-0001 -1.374950E-0002
  1.035927E+0000 -5.967101E-0001
  9.646349E-0001  9.089193E-0001
 -2.144529E-0001  1.082957E+0000
 -1.333181E-0002 -5.861993E-0001
 -1.931698E+0000 -1.438743E-0001
 -4.452819E-0001  7.876729E-0001
 -6.668455E-0001 -6.060358E-0001
  1.746185E+0000 -1.545825E+0000
 -1.986332E+0000 -1.701246E+0000
  3.142739E-0001 -1.788213E+0000
  5.986693E-0001 -3.278714E+0000
  6.937465E-0001 -1.171999E+0000
 -5.535517E-0001  9.315368E-0001
  4.043238E-0002  1.560058E-0001
  7.124329E-0001 -4.150006E-0001
  2.747982E+0000 -8.811981E-0001
  6.103420E-0001 -5.471834E-0001
 -8.406480E-0001 -3.834485E-0001
  2.749733E-0001  4.873689E-0001
  6.981875E-0001  7.206692E-0001
  1.750780E+0000  9.911491E-0001
  2.032076E+0000  9.889336E-0001
  4.677305E-0001  2.588785E+0000
 -1.237484E+0000 -2.804974E-0001
 -5.897487E-0001  4.161224E-0001
  2.439263E+0000 -1.871982E+0000
 -1.014846E+0000 -1.753596E+0000
 -1.794373E+0000 -1.782593E+0000
 -1.151178E+0000 -2.031436E+0000
  6.233641E-0001 -1.897219E+0000
  1.859099E-0001 -6.608505E-0001
 -2.757321E+0000  7.809285E-0002
 -1.371674E+0000 -1.358921E-0001
  1.482878E+0000  8.926953E-0001
  2.000195E-0001  6.324055E-0001
  1.815879E+0000  2.737630E-0001
  9.505098E-0001 -6.904051E-0001
  1.657642E+0000 -1.094870E+0000
  1.148044E+0000 -2.574315E-0002
 -6.081095E-0001 -2.360872E-0001
  1.386036E+0000 -1.538281E+0000
  3.217523E+0000  6.223399E-0002
  1.669198E+0000 -2.266060E-0001
 -4.145195E-0001  5.218256E-0001
  3.404560E-0001 -3.860535E-0001
  1.487933E+0000  1.484213E-0001
  1.463120E+0000 -1.327184E+0000
  1.347479E+0000 -1.231681E+0000
 -7.935398E-0001  9.433829E-0001
  2.347474E-0001  7.279705E-0001
  7.484791E-0001 -2.023569E-0001
  1.222951E+0000  1.021613E+0000
 -1.745015E+0000  1.134349E+0000
 -1.390548E+0000 -4.351123E-0001
 -6.098687E-0001 -1.292714E+0000
  1.319754E+0000 -2.112751E+0000
 -2.926514E+0000 -1.737689E+0000
 -1.186390E+0000 -2.716782E+0000
  3.870203E-0001 -2.107273E-0001
 -6.154574E-0001 -4.352553E-0001
 -2.998958E-0001 -1.315282E+0000
 -2.822397E-0003  1.106907E-0001
  1.432260E-0001  1.233807E+0000
  5.890221E-0001  1.064375E+0000
  1.326009E+0000  1.045148E-0002
  2.222719E+0000 -1.297921E-0001
  1.670305E+0000  2.106915E-0002
 -1.852216E-0001 -1.736159E+0000
  7.265369E-0001 -7.998281E-0002
 -5.397072E-0001 -1.045054E-0001
 -1.176360E+0000  4.093400E-0001
  6.121404E-0001  4.228945E-0002
  1.722436E+0000 -6.819750E-0001
  1.186018E+0000 -9.821089E-0001
 -3.125899E-0001 -1.555841E+0000
  7.449040E-0001 -1.665845E+0000
  9.700294E-0001  7.017644E-0001
 -5.698652E-0001  4.448433E-0001
 -3.555643E+0000 -6.036848E-0001
 -1.384953E-0002  3.799062E-0001
  7.643563E-0001 -1.634655E-0002
 -5.388662E-0001  1.377361E+0000
 -1.630029E+0000  1.048255E+0000
 -2.338616E-0001  3.056727E-0001
  3.871167E-0001  7.784467E-0001
 -1.624959E+0000  1.199305E+0000
 -2.561662E+0000  1.007494E+0000
  1.160039E+0000 -1.414073E+0000
  2.078407E+0000 -7.168910E-0002
 -9.417348E-0001  6.574622E-0002
 -1.414222E+0000 -1.144195E-0001
 -5.395768E-0001  2.816016E+0000
 -5.494769E-0001  2.550272E+0000
 -2.690786E+0000  2.800139E+0000
  8.250658E-0002  8.138885E-0001
  2.442358E+0000  2.236471E+0000
 -5.774235E-0001  4.327802E-0001
  2.199237E+0000 -9.199664E-0003
  9.360987E-0001 -1.224792E+0000
  6.889817E-0001 -9.485706E-0001
  5.903277E-0001 -7.892373E-0001
 -2.867770E-0001  8.185096E-0001
 -7.984927E-0001  4.375143E-0001
  1.426292E-0001  1.067627E-0001
 -1.272392E+0000 -7.619750E-0001
  6.776057E-0001  2.835454E-0001
 -1.464220E-0001  8.531735E-0001
 -1.201534E+0000  5.372172E-0001
 -4.580039E-0001 -1.523625E-0001
 -9.686294E-0002  1.713702E+0000
 -5.536455E-0001  6.172560E-0001
  7.107834E-0001 -1.356993E-0001
  9.250383E-0001  1.332922E+0000
  1.096178E+0000  3.369338E+0000
 -2.156382E+0000  1.273164E+0000
  1.310065E+0000 -2.445763E-0002
  2.580519E+0000  7.154562E-0002
  6.336745E-0002 -6.587105E-0001
 -5.545554E-0001 -1.131080E+0000
 -8.179390E-0001 -2.015041E+0000
  7.027230E-0002 -2.570425E+0000
 -6.660388E-0001 -1.892949E+0000
 -2.084381E-0001 -2.253987E+0000
  1.782911E+0000 -5.044294E-0001
 -1.309418E+0000  4.403909E-0001
  8.918350E-0001  6.738179E-0001
  1.437288E+0000  1.439630E+0000
  2.260579E+0000  2.275527E+0000
 -3.584962E-0001  1.567842E+0000
 -1.114025E+0000  1.621591E-0001
  3.971989E-0001 -1.908738E+0000
 -1.184392E-0001  8.605337E-0001
 -2.804873E-0001  2.627767E-0001
 -1.587773E-0001  1.972198E+0000
 -4.632994E-0001  1.395458E+0000
  2.147931E-0001  3.460051E+0000
  1.716385E+0000  4.500692E+0000
 -1.083257E+0000  1.936692E+0000
  6.885527E-0001  8.664467E-0001
  1.539349E-0001 -3.368334E-0001
  1.929037E+0000  1.551606E-0001
  2.072307E+0000  1.211529E+0000
 -5.604580E-0001 -6.843391E-0001
 -7.505989E-0001 -1.022666E+0000
  4.112226E-0001 -4.101632E-0001
  2.481152E-0001 -1.095469E-0001
  4.843044E-0001 -1.258941E+0000
 -6.548300E-0001 -1.699809E+0000
  1.017424E+0000 -6.746842E-0001
 -3.596524E-0001  3.594182E-0002
 -1.046611E+0000  2.285112E+0000
 -1.035228E+0000  2.400241E+0000
  8.310648E-0001  2.622107E+0000
  4.320630E-0001  1.828216E+0000
  1.065845E+0000  9.287397E-0001
  1.190862E-0001  2.320277E+0000
 -2.110139E-0001  1.251197E+0000
 -1.152525E+0000  5.122482E-0001
  1.162602E+0000 -1.489373E+0000
  4.583757E-0001  1.216919E+0000
 -3.201575E-0001  3.914001E-0002
  1.284168E-0001  1.386907E+0000
 -6.320162E-0001  4.434491E-0002
 -7.802502E-0001  4.686559E-0001
 -3.195205E+0000  3.685972E-0001
  6.010354E-0001 -1.721812E+0000
  1.949924E+0000  9.131586E-0002
  1.186468E+0000  5.165618E-0001
 -1.572826E+0000 -8.493713E-0001
 -2.353134E+0000 -3.719176E-0001
 -1.488305E+0000 -5.521885E-0001
  4.410148E-0001  4.520269E-0001
 -7.011898E-0001  2.043178E+0000
  1.002197E-0002  2.442599E+0000
 -3.803562E-0001  2.393921E+0000
 -4.557079E-0001  8.687680E-0001
 -6.211053E-0001  2.859634E+0000
  8.531831E-0001  8.990770E-0001
 -1.949006E-0001 -3.671851E-0001
 -3.890508E-0001  1.743512E-0001
  4.650531E-0001 -8.734748E-0003
  5.796452E-0001  1.068684E+0000
  2.015626E+0000  2.692285E+0000
 -8.757670E-0001  2.602152E+0000
 -1.791370E+0000 -7.643307E-0001
  1.061823E+0000 -5.068412E-0002
  3.280905E+0000  2.363725E+0000
  5.001180E-0001  2.601244E+0000
 -2.939869E+0000  6.638166E-0001
 -9.227623E-0001 -5.760280E-0003
  1.293358E+0000  7.848659E-0001
  2.097338E+0000  4.333894E-0001
  9.940184E-0002  9.630393E-0001
 -1.364178E+0000  7.971279E-0001
  4.094193E-0001 -1.323898E+0000
  1.838765E+0000 -2.717810E+0000
  1.418270E+0000 -1.546975E+0000
 -2.327625E+0000  9.301357E-0001
 -1.374216E+0000  1.034215E+0000
  7.570489E-0001  2.353203E+0000
  9.886884E-0001  1.047159E+0000
 -6.934910E-0002  1.018082E+0000
  4.074538E-0003  1.168340E+0000
  3.123336E-0001 -4.899782E-0001
  2.355597E+0000 -1.173099E+0000
 -6.106445E-0002 -9.908017E-0001
 -9.831770E-0001 -8.738397E-0001
 -5.912755E-0001 -4.321772E-0001
  5.838147E-0001  6.702106E-0001
 -9.102289E-0001 -7.970334E-0001
  5.992604E-0001  8.354815E-0001
  9.394702E-0001 -4.644501E-0001
 -7.068456E-0001  1.049088E+0000
  8.781024E-0001  2.543532E-0001
  2.031113E-0001  1.820999E+0000
 -2.871612E-0001 -2.101389E+0000
  1.724615E+0000 -3.263988E+0000
  5.808853E-0001 -1.141140E+0000
 -1.293935E+0000 -6.498561E-0001
 -1.296620E+0000 -5.451071E-0001
 -1.515054E+0000 -1.156159E-0001
  5.528556E-0001  3.646812E-0002
 -6.498623E-0001  6.453123E-0001
 -1.920353E+0000  6.061125E-0002
 -1.346751E+0000  8.224040E-0001
 -1.944519E+0000  1.304298E+0000
  1.783570E+0000  1.373794E+0000
  9.820931E-0001  2.574447E+0000
  6.768412E-0001  8.134457E-0001
  2.579207E+0000  1.092431E+0000
  2.011092E+0000  1.743630E+0000
 -3.142103E-0001  1.083682E+0000
  1.525046E+0000 -1.112292E+0000
  1.430728E+0000 -1.485763E+0000
 -1.438763E-0001  1.002014E+0000
 -1.763039E-0001 -2.433419E-0001
 -1.476688E+0000 -3.598295E-0001
 -1.799730E+0000  1.521256E-0002
  1.185971E+0000  1.329661E-0001
 -2.018840E+0000 -2.064424E+0000
 -1.498375E+0000  4.700553E-0001
  5.763418E-0002  7.401239E-0001
 -2.196630E+0000  2.025226E+0000
 -6.172912E-0001  1.679819E+0000
  8.170520E-0001  2.800580E+0000
  8.943552E-0001  2.265198E+0000
  5.143598E-0001  7.666515E-0001
  6.976129E-0002  9.945159E-0001
 -7.330588E-0001  9.709195E-0001
 -1.050538E+0000  6.826497E-0001
  1.356877E+0000  6.804347E-0001
 -6.720787E-0002  1.197392E+0000
  1.732805E-0001  6.120366E-0001
  1.464385E+0000 -2.034706E-0001
  2.251103E-0001 -3.469993E-0001
  2.133733E-0001  7.545450E-0001
  1.061079E+0000 -8.789929E-0001
  6.319415E-0001 -7.839172E-0001
 -1.729710E+0000 -6.686001E-0002
 -1.317582E+0000 -4.240608E-0002
  7.945153E-0001 -9.259176E-0001
  2.881329E-0002  4.399466E-0001
  2.322701E-0001  1.573833E+0000
  2.108052E-0001  1.932890E+0000
 -3.300665E-0001  1.096566E+0000
  1.920901E-0001 -2.869115E-0001
 -1.341750E+0000  5.223177E-0001
  8.725240E-0002  1.220497E-0001
  6.531411E-0001  1.376132E+0000
  6.416798E-0001 -1.447800E-0001
  9.280041E-0001 -4.022592E-0001
 -7.495109E-0001  2.771594E-0001
 -5.179470E-0002  9.582780E-0001
  8.109853E-0001 -5.418517E-0001
  3.805720E-0001 -1.365934E+0000
 -1.398512E+0000 -1.446873E+0000
 -2.401063E+0000 -2.152315E+0000
  1.543705E+0000  4.852983E-0001
 -3.113675E-0001  3.547056E-0001
 -4.670673E-0001  2.345619E-0001
  1.045540E+0000  1.933893E+0000
 -1.112804E+0000 -7.458452E-0001
 -1.850634E+0000  1.566846E+0000
 -8.464845E-0001  5.698418E-0001
  1.314043E+0000  1.216543E+0000
  3.275241E+0000  1.592062E+0000
  1.391213E+0000  4.782783E-0001
 -8.126334E-0001  3.789630E-0001
 -2.771084E+0000 -1.271961E+0000
  1.460960E+0000 -1.587015E+0000
  2.535659E+0000 -1.394910E-0001
 -1.377961E+0000  1.137126E+0000
 -8.749389E-0001 -6.125857E-0001
 -6.612940E-0001 -3.808223E-0001
  2.216106E-0001  1.439933E+0000
  8.257915E-0001  5.037647E-0001
  1.049834E+0000 -1.398360E+0000
  1.547470E+0000 -2.397799E+0000
 -1.237065E-0001 -9.449031E-0001
 -9.610404E-0001 -1.414786E+0000
  6.018940E-0001 -8.342411E-0001
  2.641161E+0000  7.290676E-0002
  3.098823E-0001  7.166052E-0001
 -1.332859E-0001  2.042828E+0000
 -2.503836E+0000  2.756566E+0000
  1.161494E+0000 -2.585874E-0001
  1.242147E+0000  1.989593E+0000
 -8.644929E-0001  1.563851E+0000
 -8.768449E-0001  1.750701E+0000
 -2.123087E+0000  4.853871E-0001
  6.552641E-0001  6.934110E-0001
 -4.844825E-0001  2.136148E-0001
 -1.144380E+0000 -3.030299E-0001
 -7.811689E-0001  2.322762E+0000
 -2.263714E+0000 -2.481437E-0001
  9.346072E-0001  1.058460E-0002
  3.862821E+0000 -8.479257E-0001
  8.338343E-0001 -2.024085E+0000
 -4.521738E-0001 -2.767718E+0000
  1.199302E+0000 -5.570831E-0001
  1.126401E+0000 -1.082732E+0000
  1.544510E+0000 -1.723864E+0000
  2.981375E-0001 -3.987450E-0001
 -2.314327E+0000 -1.226512E+0000
  3.818420E-0001 -1.489119E+0000
  1.524563E+0000 -2.005617E-0001
  8.593032E-0001  1.846875E+0000
 -1.010291E+0000  2.527891E-0001
  6.526071E-0001 -7.768767E-0001
  6.678368E-0001  1.132091E+0000
 -7.104886E-0001  3.907774E+0000
 -8.715462E-0001  4.083457E-0001
  1.977167E+0000 -1.872281E-0002
  1.842083E+0000  1.610136E+0000
 -3.683859E+0000  1.733419E+0000
 -3.782794E-0001 -1.426135E-0001
  1.705507E+0000  4.632710E-0001
  9.266268E-0001 -3.802882E-0001
 -2.827689E+0000 -1.073166E+0000
 -2.889223E+0000 -1.489555E+0000
  2.077751E+0000  2.183832E-0001
 -8.628860E-0001  8.708370E-0001
  1.245952E-0001  3.507706E-0001
  1.076425E+0000 -1.093071E+0000
 -1.990509E+0000 -1.720976E+0000
  1.540490E-0001 -2.270022E-0001
  3.250405E-0001  3.127767E-0001
 -6.308042E-0001 -1.433742E+0000
 -1.327736E+0000 -4.469484E-0002
 -7.084104E-0001 -7.536256E-0001
  1.673343E+0000 -2.181752E-0001
  1.295902E+0000 -5.890404E-0001
 -1.121081E+0000  1.253511E-0001
  4.945584E-0001  8.430953E-0001
  2.987525E-0001  1.888889E-0002
 -5.556158E-0001 -5.589817E-0001
  1.714739E+0000  1.774312E-0001
  6.468612E-0001  1.750046E+0000
 -1.002276E+0000  1.236885E+0000
 -2.379558E+0000  1.553590E+0000
  3.692756E-0001  1.539240E+0000
 -1.561665E+0000 -3.111287E-0001
  2.184215E+0000 -1.122836E+0000
  1.388767E+0000  1.928855E+0000
 -2.307269E+0000  1.933642E+0000
 -2.951476E+0000  7.377140E-0001
  8.718241E-0001 -2.411184E-0001
  2.217957E+0000  2.157903E-0001
 -5.116849E-0001  1.786649E+0000
 -1.167213E+0000  4.066157E-0001
  6.807277E-0001  6.433281E-0001
  1.867305E+0000  1.608052E+0000
  5.230457E-0002  1.372899E+0000
  7.082198E-0001  2.554849E+0000
  7.174973E-0001 -2.916885E-0001
  1.150939E+0000 -1.376807E+0000
  7.247248E-0001 -7.345720E-0001
 -2.008501E+0000 -1.102670E+0000
  1.609732E+0000 -1.992807E+0000
  5.159504E-0001 -2.277794E+0000
 -1.443852E+0000 -6.809520E-0001
 -2.035704E+0000 -1.671773E+0000
 -2.804109E+0000 -1.213056E+0000
  1.260809E+0000 -1.188249E+0000
  2.972948E+0000  3.953359E-0001
  2.265652E+0000 -1.703815E+0000
 -6.632958E-0001 -1.050561E+0000
 -2.875292E-0001 -1.878240E+0000
  1.057201E+0000 -8.789600E-0001
 -1.735916E+0000 -2.233582E+0000
 -7.176003E-0001 -2.529228E+0000
 -2.271276E-0002 -5.983641E-0001
  6.868206E-0001  1.016354E+0000
  1.318975E+0000  1.941272E-0001
  7.832467E-0001 -5.481187E-0001
 -1.638037E+0000 -2.421084E+0000
 -3.653470E-0001  3.707662E-0001
 -7.160745E-0002  1.011168E-0001
  3.254770E-0001 -8.028308E-0001
  1.202445E+0000 -6.115404E-0001
  1.089289E+0000  7.500479E-0002
 -1.137348E+0000  6.709849E-0001
 -1.574789E+0000  8.020965E-0001
  1.263377E+0000  1.086925E+0000
  1.660040E+0000  3.594995E+0000
 -5.157765E-0001  2.325247E+0000
 -4.965244E-0001  1.513075E+0000
  1.288276E+0000  9.733179E-0001
  1.293046E+0000  1.177101E+0000
 -2.019647E-0001  1.029218E+0000
 -1.365122E+0000 -9.706332E-0001
  3.393120E-0001 -3.631267E-0001
  1.840245E+0000  4.707923E-0001
 -2.576900E+0000 -8.042860E-0001
  6.376840E-0001 -2.738668E+0000
  3.268768E+0000 -1.502050E-0001
  3.375824E-0001 -1.891550E+0000
 -1.575391E+0000 -2.733162E+0000
  2.416388E-0002 -1.569135E+0000
  7.956399E-0001 -8.995536E-0001
  8.304504E-0001  1.497716E-0001
  6.364896E-0001  1.119280E-0002
 -2.103562E-0001 -1.624085E+0000
  1.540607E+0000 -1.542674E+0000
  2.847342E-0001 -2.923696E+0000
 -1.675318E+0000 -1.824091E+0000
 -7.007307E-0001 -1.819482E+0000
 -3.876107E-0001 -4.111979E-0001
  1.053382E-0001 -5.220923E-0001
  3.681101E-0001 -1.398967E+0000
 -4.924620E-0001 -8.985110E-0001
 -1.834742E+0000  2.950018E-0001
  1.476758E+0000  1.223322E+0000
  2.209864E+0000  1.423196E+0000
 -1.161217E+0000 -3.141943E-0001
 -2.914999E-0001 -2.266119E+0000
  1.717121E+0000 -9.911603E-0001
  7.725905E-0002  1.478370E+0000
 -1.003638E+0000  1.269136E+0000
 -1.119434E+0000  4.256898E-0001
 -1.738968E+0000 -4.258754E-0001
  4.790277E-0001 -1.990862E+0000
  9.877167E-0001 -2.275811E+0000
 -2.044821E+0000 -9.195220E-0001
 -2.701774E+0000  7.385521E-0001
 -1.447469E+0000  1.263340E+0000
  1.042240E+0000 -3.563636E-0002
  5.799082E-0001  1.852881E+0000
  6.991447E-0001  1.900273E+0000
 -8.524360E-0001  1.288547E+0000
  1.608745E+0000  8.612631E-0001
  7.747690E-0001  1.017688E+0000
  1.000233E+0000  1.323100E+0000
 -6.545472E-0001  1.699954E+0000
 -1.429764E+0000 -4.241046E-0001
  1.868593E+0000 -4.916097E-0001
  5.158046E-0001 -9.930043E-0002
 -3.285059E-0001 -2.130461E+0000
  8.027146E-0002 -9.817981E-0001
 -1.143237E+0000 -2.290420E+0000
  1.707729E+0000 -1.061079E+0000
  1.144688E+0000 -8.424257E-0001
  1.466119E+0000 -1.208373E+0000
  1.572357E-0001 -9.608167E-0001
  2.321980E-0001 -1.470555E+0000
  1.050469E+0000  1.584236E+0000
 -7.612212E-0002  7.046797E-0001
  1.639926E-0001  1.618955E+0000
  1.749346E-0001  2.012074E+0000
  1.155803E+0000  5.531070E-0002
 -8.331144E-0001  5.735148E-0001
  6.012520E-0001  5.366411E-0001
  1.238747E+0000  1.393021E+0000
 -4.077953E-0001 -1.462702E+0000
 -4.689057E-0001 -2.956674E+0000
 -3.783726E-0001 -1.694433E+0000
  2.011615E-0002 -1.085160E+0000
 -8.150069E-0001 -1.019534E+0000
 -2.021289E+0000 -2.457135E+0000
  1.820463E+0000 -1.768817E+0000
  2.258892E+0000 -7.930522E-0002
 -4.699837E-0001  7.189113E-0001
 -1.582957E+0000  1.696278E-0002
  2.626660E+0000 -2.317527E-0001
  2.559255E+0000  8.147258E-0001
 -2.722525E+0000  2.344018E+0000
 -2.463248E+0000  2.749808E+0000
  1.673784E+0000  1.685493E+0000
  2.952814E+0000  1.926355E+0000
  1.039446E+0000  3.232811E-0001
 -8.828165E-0001 -2.447441E+0000
  9.143472E-0002 -3.197397E+0000
  1.088563E+0000 -1.785427E+0000
 -2.920324E-0001 -4.970153E-0001
 -2.369640E+0000 -3.477458E-0001
  1.138106E-0001 -9.658840E-0001
 -2.430443E-0001  1.469502E+0000
  9.792705E-0002  8.705855E-0001
 -8.585580E-0001  2.889232E+0000
  1.756593E-0001  3.216255E+0000
 -2.330926E+0000  3.874471E+0000
 -7.244750E-0001  1.733100E+0000
 -1.772927E-0001  9.506251E-0002
 -1.134768E-0001 -3.847759E-0001
 -9.372268E-0001 -1.329915E+0000
  8.453676E-0002 -1.022772E+0000
  1.697108E+0000 -8.041301E-0002
  1.304479E+0000  1.115041E-0001
 -9.792555E-0001 -1.202920E+0000
 -1.230317E+0000  7.448939E-0001
 -6.180538E-0001  1.479052E+0000
 -4.007221E-0001  2.783351E+0000
  6.878732E-0002  1.140822E+0000
 -6.064748E-0002  1.639360E+0000
 -2.163110E+0000  1.489944E+0000
 -1.716086E+0000  2.542962E-0001
 -2.165463E+0000  2.893381E-0001
  1.104082E+0000  4.788127E-0001
  1.690287E+0000  8.615561E-0001
 -1.732213E-0001  2.216557E-0001
  2.717442E-0001 -6.729240E-0002
 -6.328130E-0001 -1.335824E+0000
  9.850064E-0001  1.077599E-0001
  4.485088E-0001  4.440352E-0001
 -1.190094E+0000 -1.501808E+0000
  3.830742E-0001 -8.972581E-0001
  6.306116E-0001  2.496173E-0001
 -4.072212E-0001  4.695103E-0001
 -1.647979E+0000 -1.010590E+0000
 -7.119309E-0001  1.402446E+0000
 -1.660818E+0000  3.045866E+0000
 -8.457039E-0002  9.019799E-0001
  3.036911E-0001 -7.514392E-0001
 -1.566636E+0000  1.854355E-0001
  5.750031E-0001 -6.685487E-0001
  1.744494E+0000  2.824399E-0002
  7.956903E-0001 -9.495587E-0001
 -1.696867E+0000 -1.481068E+0000
 -1.568767E+0000 -5.269819E-0001
  3.162851E-0001 -2.757610E+0000
  1.080711E+0000 -1.149580E+0000
  1.310587E+0000 -1.424446E+0000
 -1.535974E+0000 -5.118918E-0001
 -3.632437E+0000  1.673882E-0003
 -9.658851E-0001  7.867767E-0001
 -3.105354E-0001  7.008895E-0001
  1.883780E+0000  2.189709E+0000
  1.100919E+0000  3.495998E+0000
 -1.228988E+0000  1.516335E+0000
  2.200431E+0000  9.046676E-0001
  1.399757E+0000  2.643293E-0001
  8.561043E-0001  1.126091E+0000
  3.995237E-0001  1.676025E+0000
  1.947766E+0000  2.954916E+0000
 -1.087466E+0000  2.445556E+0000
 -1.512251E-0002  1.767194E+0000
  4.454921E-0002  1.207073E+0000
  7.533670E-0001  2.353972E-0001
  5.001749E-0001  7.001688E-0001
 -1.317686E-0001  1.182030E+0000
  2.406282E+0000  2.565179E+0000
  1.546967E+0000 -1.112767E+0000
 -3.124082E-0001 -1.220451E+0000
  1.524966E+0000  5.519398E-0001
 -6.013797E-0001  5.573031E-0001
 -1.101487E+0000 -1.330006E+0000
  2.165153E+0000 -1.753441E+0000
  2.691513E+0000 -1.019692E+0000
  9.026162E-0001  1.436727E+0000
 -2.357998E+0000  5.598639E-0001
 -3.486185E-0001  3.105783E-0001
  1.496897E+0000  4.401786E-0001
 -7.045192E-0001  2.260088E+0000
 -1.357446E+0000  2.004993E+0000
  8.461781E-0001  1.013057E+0000
  9.018809E-0001  2.336508E+0000
 -1.677516E+0000  1.470131E+0000
 -9.062374E-0001 -3.662559E-0001
  1.992702E+0000  4.968337E-0001
  1.005127E+0000  1.064738E+0000
 -2.858599E-0001  1.353721E+0000
 -2.231363E+0000  1.736558E+0000
  1.976454E+0000  1.052809E+0000
  8.972184E-0001  1.290992E+0000
 -1.405161E+0000  1.374951E+0000
 -7.584158E-0001 -1.567739E+0000
  3.478887E-0001 -1.635778E-0001
  3.709291E+0000  1.560540E+0000
  6.552331E-0002  1.677482E+0000
 -2.944299E+0000 -4.661183E-0001
  8.404858E-0001 -1.007958E+0000
  2.718063E+0000  8.708738E-0001
  8.965871E-0002  2.000496E+0000
 -6.826232E-0001  1.115881E+0000
  1.655018E-0001  1.399382E+0000
  2.274321E+0000  9.807657E-0001
  2.303208E+0000  1.380417E-0001
 -6.115642E-0001 -2.008510E+0000
 -2.901163E+0000 -2.121207E+0000
 -4.065496E-0001 -1.931164E+0000
 -7.621055E-0001 -6.163915E-0001
 -1.337253E+0000 -1.074532E+0000
 -1.021147E+0000  1.142273E+0000
 -5.006372E-0001  1.991671E+0000
  5.955650E-0001  4.926416E-0001
  1.373173E+0000 -8.009263E-0002
 -1.342994E+0000  4.797103E-0001
 -2.249712E+0000  1.081208E+0000
 -1.879738E+0000  8.827638E-0002
  1.210967E+0000  1.860005E+0000
  1.229506E+0000  9.551847E-0001
  1.424324E-0001  9.064646E-0001
  9.814727E-0001 -1.364859E+0000
  1.595399E+0000 -4.704020E-0001
 -1.156650E-0001 -9.567853E-0001
 -2.590910E+0000  9.144908E-0002
 -1.863944E-0001  8.134640E-0002
  1.227353E+0000 -4.173018E-0001
  1.184664E+0000  8.606555E-0001
  1.888757E-0001  7.222495E-0001
  5.153980E-0001 -1.100415E+0000
 -1.804404E-0001 -4.131160E-0002
 -2.549489E+0000 -1.391488E+0000
 -3.155935E-0001 -2.914474E+0000
  8.981995E-0001 -2.767001E+0000
  5.963130E-0001 -3.294006E-0001
 -8.884572E-0001  1.214246E+0000
  9.861347E-0002  1.818315E-0001
 -7.110518E-0001 -9.367886E-0002
 -3.077131E-0001 -1.788665E+0000
  1.921865E+0000 -1.900400E-0001
 -3.709191E-0001  5.305041E-0001
 -7.583454E-0001  1.090476E+0000
  9.343570E-0002  1.746000E-0002
  1.822761E+0000 -1.051667E+0000
  1.642638E+0000 -1.108063E+0000
 -1.626293E+0000  2.816711E-0001
 -3.539654E+0000 -8.059417E-0001
  7.574642E-0001 -5.050293E-0001
  1.445694E+0000  1.199729E+0000
  8.126705E-0001  8.415660E-0002
 -5.407005E-0001  6.262391E-0001
 -1.018884E-0001 -2.726630E-0002
  1.455954E+0000 -1.375953E-0001
  4.143235E-0001 -4.231868E-0001
  1.084120E+0000  6.081834E-0001
  1.493158E+0000  1.359737E+0000
 -3.109498E+0000  8.243350E-0001
 -2.991092E+0000 -1.703158E+0000
 -4.916466E-0001 -8.513957E-0001
  2.795724E+0000  3.219867E-0001
  1.275074E+0000  7.274038E-0001
  2.303302E-0002  2.903081E+0000
  3.293127E-0003  1.549921E+0000
  1.077765E+0000  2.159278E+0000
  1.412500E+0000  9.304919E-0001
  2.099777E+0000  5.153367E-0001
  7.437505E-0001  1.213041E-0001
 -1.695637E+0000 -3.023763E-0001
 -9.649219E-0001 -1.729440E+0000
 -8.693906E-0001  3.041999E-0001
  1.446846E+0000 -7.080112E-0001
 -4.694898E-0001 -2.600524E-0001
 -2.136225E+0000 -3.353797E-0001
  1.873856E-0001 -2.621960E-0001
  2.465669E+0000  1.330648E+0000
  1.791311E+0000  1.048952E+0000
 -7.853676E-0001  2.703628E-0002
 -1.326249E-0001 -2.497062E+0000
  8.224112E-0001 -2.518037E+0000
  1.602775E+0000 -1.974637E+0000
 -1.516444E+0000 -2.393663E-0001
 -4.978695E+0000 -6.172795E-0001
 -1.751498E-0001 -1.280244E+0000
  2.333495E+0000 -5.719794E-0001
  7.829945E-0001  3.765734E-0002
 -3.880313E-0001 -1.820019E+0000
 -1.168059E+0000 -6.719719E-0001
  5.459415E-0001  5.002623E-0001
 -3.447629E-0001  4.410398E-0001
  6.981521E-0001 -7.263906E-0001
  2.979006E+0000  1.849202E-0001
 -4.493282E-0001  1.785094E+0000
 -1.141183E+0000 -1.949795E-0001
  1.027889E+0000 -1.590011E+0000
  1.235871E+0000 -6.660620E-0001
 -6.371987E-0001 -1.759770E+0000
 -1.517231E+0000 -3.481083E+0000
  5.236727E-0001 -2.906646E+0000
  2.894092E-0002 -3.618762E-0001
 -2.916656E+0000  5.946127E-0001
 -3.893758E+0000 -2.272630E+0000
 -4.027953E-0001 -1.209553E+0000
  1.190438E+0000  6.738545E-0001
 -1.003244E+0000  2.317255E+0000
 -1.040474E+0000 -5.273541E-0001
 -3.787779E-0001 -9.982740E-0001
  9.048036E-0001  2.382300E-0001
  1.585679E+0000 -1.013945E-0001
  4.432193E-0004  9.176311E-0001
 -1.935422E+0000 -5.762777E-0001
 -2.385201E+0000 -3.050259E-0001
 -1.281843E+0000 -1.475543E-0001
  4.390431E-0001 -7.728716E-0001
 -1.458184E-0001 -7.635943E-0001
  7.285740E-0001  1.243557E+0000
 -1.774280E+0000  8.410047E-0001
 -2.491746E+0000 -9.650823E-0001
 -1.780079E-0001 -7.956875E-0001
 -9.183063E-0001 -1.156419E+0000
  1.575756E+0000 -8.334216E-0001
  3.860567E-0001  1.708256E+0000
 -2.844548E+0000 -1.484208E-0001
 -1.268463E+0000  1.304679E+0000
  2.388025E+0000  5.265166E-0001
  1.744093E+0000 -3.888678E-0001
 -2.316037E+0000 -1.943213E+0000
  5.933897E-0001 -1.595069E+0000
 -1.316919E-0001  2.675308E-0001
 -1.617799E+0000 -7.037862E-0001
  4.828330E-0001 -1.110642E+0000
  6.046012E-0001  1.668294E+0000
 -1.662953E+0000  4.159931E+0000
 -2.433679E+0000  1.714202E+0000
  1.706043E+0000 -7.016343E-0001
  4.059654E+0000  1.306981E+0000
  2.135650E+0000  8.924566E-0001
  4.646516E-0001 -1.178253E+0000
 -1.271411E+0000 -3.089282E+0000
 -1.821357E+0000 -1.746469E+0000
  1.962714E+0000 -1.966318E-0001
  1.834262E+0000  2.405163E+0000
 -1.384168E+0000  7.440223E-0001
 -2.030596E+0000  1.385095E+0000
  1.823697E-0002  2.731918E-0001
  1.219429E+0000  1.441274E-0001
  9.844648E-0002 -8.976467E-0001
 -5.280575E-0001 -2.272938E+0000
 -1.889253E-0001 -9.707413E-0001
 -4.679532E-0001  1.125761E+0000
 -8.585400E-0003  8.884938E-0001
  1.580731E+0000  1.863598E+0000
 -3.923771E-0001  3.244712E+0000
 -1.288881E+0000  1.112523E+0000
 -1.263776E+0000  7.963105E-0002
 -2.502994E+0000  5.952070E-0001
 -2.747200E+0000 -2.686996E-0001
  7.420424E-0001  1.964316E+0000
  9.286749E-0001  2.294681E+0000
 -2.007109E+0000  2.120168E+0000
 -2.086572E+0000  2.285134E+0000
 -1.015697E+0000  2.618777E-0001
  1.237389E+0000  8.067043E-0001
  1.535844E+0000  1.152461E-0001
 -7.222001E-0001 -5.180807E-0001
 -5.104799E-0001 -3.554274E-0001
  2.650490E-0001  6.397860E-0001
 -1.126826E+0000  1.959812E+0000
  1.200741E+0000  1.574686E+0000
 -9.045255E-0001 -3.160191E-0001
 -1.748071E+0000  1.215991E+0000
 -2.408290E+0000 -4.412376E-0001
  4.260040E-0003 -2.737294E-0002
  6.646860E-0002  6.868740E-0001
 -6.686002E-0001  5.328112E-0001
  1.153923E+0000 -3.359817E-0001
  8.320503E-0001 -6.498965E-0001
  2.546894E-0001  1.299016E+0000
 -3.153159E-0001  1.133064E-0001
 -4.477153E-0001  1.830875E-0001
  1.142333E+0000  7.606833E-0001
  2.943960E+0000  9.691599E-0001
  1.452218E+0000  1.918534E+0000
  2.216162E-0001 -1.295716E+0000
  6.131604E-0001 -2.251279E+0000
  6.118102E-0001  1.063613E+0000
 -3.584734E+0000  7.903159E-0001
 -3.573627E-0001 -9.472669E-0001
  4.138077E-0001 -1.013134E+0000
  7.893327E-0001 -9.691582E-0001
  3.462507E+0000 -6.310787E-0001
 -1.498572E+0000 -4.414463E-0001
 -2.794295E-0001 -1.335416E+0000
  1.332169E-0001 -1.291452E+0000
 -1.400115E+0000 -1.140982E+0000
 -4.554772E-0001  9.029496E-0001
 -4.634613E-0001  3.694879E-0001
 -1.399435E+0000  1.693490E+0000
 -6.220664E-0001  4.065825E+0000
 -5.009314E-0001  2.385275E+0000
  4.564967E-0001  2.015668E-0001
 -8.217176E-0001 -5.994277E-0002
  8.319234E-0001  1.338177E+0000
  2.127347E-0002  1.121049E+0000
 -1.434577E+0000 -3.784894E-0001
 -1.212849E-0002  7.713758E-0001
 -1.649655E+0000  1.489488E+0000
 -1.977226E+0000 -4.758531E-0002
  4.402891E-0002 -7.809321E-0001
  1.954893E+0000 -1.488025E+0000
  1.803653E+0000 -4.003080E-0001
 -9.623278E-0001 -1.476013E+0000
 -6.658757E-0001 -1.229525E+0000
  1.335731E+0000 -2.155424E+0000
 -6.339424E-0001 -2.240100E-0001
 -1.804709E-0001 -3.415500E-0001
  9.342644E-0001  1.234520E-0001
 -3.361656E-0001  2.057761E-0001
  1.231905E-0001 -1.669644E-0001
  4.716883E-0001 -6.300288E-0001
  3.040514E-0001 -8.037704E-0001
  8.849309E-0001  3.702244E-0001
 -6.657038E-0001 -3.180971E-0001
 -1.277621E+0000 -1.103519E-0001
 -1.534653E-0001  7.621666E-0001
 -9.943832E-0001  1.799025E+0000
  2.144966E-0001 -5.493165E-0001
 -5.172525E-0001 -2.312949E+0000
  1.415161E+0000 -4.761731E-0001
  6.415666E-0001 -1.683971E+0000
  1.153599E+0000 -6.328075E-0001
 -1.685829E+0000  7.936813E-0001
 -4.191474E-0001  2.939927E-0001
 -7.270720E-0001  8.787785E-0001
 -1.117533E+0000 -2.003013E-0002
 -8.565366E-0001  7.505965E-0001
 -5.876377E-0001  1.112990E+0000
  1.738273E-0001  1.253510E+0000
  1.629709E+0000  5.291896E-0001
  1.410003E-0001 -4.429885E-0001
  1.817949E+0000  1.495392E+0000
  3.993142E-0001  1.196931E+0000
  2.384382E-0001  4.754959E-0001
  5.813867E-0001  4.770535E-0001
  1.695945E+0000  5.181684E-0002
 -8.031109E-0001  3.973201E-0001
 -1.909664E-0001  1.521982E+0000
 -1.305159E+0000 -4.361677E-0001
 -3.103630E-0001  7.180169E-0001
  5.729062E-0001  6.908413E-0001
 -2.693903E+0000 -8.417713E-0001
 -1.990349E+0000  1.719954E+0000
 -1.065038E-0001  2.059998E+0000
  2.332484E+0000  2.995240E+0000
  1.866281E+0000 -8.383879E-0001
  1.168268E+0000 -3.387656E-0001
  1.093586E+0000 -2.064858E+0000
  1.773703E+0000 -8.008298E-0001
  1.472315E+0000  7.226744E-0001
 -1.709273E+0000 -8.804249E-0001
 -2.761031E+0000 -2.154216E+0000
 -6.258724E-0001 -2.903858E+0000
  1.373092E+0000 -1.242350E+0000
  1.357188E+0000  1.032576E+0000
 -9.834888E-0001  1.464519E+0000
  3.921660E-0001  1.950381E+0000
  5.486653E-0001  8.464352E-0002
  6.739178E-0001  1.307104E+0000
 -1.862885E+0000  1.937573E+0000
 -2.326039E+0000  5.455835E-0001
  2.928440E-0001  9.758484E-0001
  1.443252E+0000 -1.661698E+0000
  1.381137E+0000 -1.619502E+0000
 -1.207838E+0000 -8.911965E-0001
 -1.916022E+0000 -3.371760E-0001
 -4.813299E-0001 -1.605552E+0000
  2.704807E+0000 -9.831824E-0001
  2.530571E+0000 -7.961859E-0001
  1.819731E+0000 -6.653222E-0001
 -8.466470E-0001  1.201879E+0000
 -1.314841E+0000  6.333163E-0001
 -3.246581E-0001 -1.412019E+0000
  4.302242E-0002 -9.347128E-0001
  3.155941E-0001 -5.277763E-0001
  2.145343E-0002 -1.847518E-0001
 -7.724347E-0001  3.986129E-0001
 -4.216564E-0001  5.319587E-0001
  2.005333E+0000  7.025496E-0001
  9.277260E-0001 -2.789198E-0001
  1.381992E+0000 -4.859349E-0001
  2.703972E+0000  9.164734E-0001
  1.151355E+0000  9.657755E-0001
  7.814861E-0001  1.943564E+0000
 -5.980479E-0002  5.441794E-0001
 -9.533203E-0001  2.096573E+0000
 -2.169494E+0000 -1.173457E+0000
 -1.289917E-0001 -4.088733E+0000
  1.086855E+0000 -1.354086E+0000
 -5.130062E-0001  2.058856E-0001
 -1.300630E+0000  1.402524E-0001
 -1.116603E+0000  6.625098E-0001
 -6.227790E-0001 -8.503141E-0001
 -8.155233E-0001  1.225683E+0000
 -6.112708E-0001 -4.199529E-0001
  1.704910E+0000  7.878840E-0001
  3.140483E-0001 -5.580199E-0001
 -5.960785E-0001 -2.229767E-0001
 -5.971304E-0001  8.186967E-0001
 -2.597802E+0000  8.675130E-0001
 -4.694882E-0001  1.305713E+0000
  4.391920E-0001  2.114534E+0000
  3.203904E-0001  2.999431E-0002
 -2.029331E+0000 -4.274166E-0001
  3.033934E-0001  2.255972E-0001
  2.913825E-0001 -9.424824E-0001
  1.444252E+0000  1.793222E-0001
 -8.145331E-0001 -9.192633E-0001
 -3.329328E+0000 -1.250971E+0000
 -2.177100E+0000 -8.256980E-0001
 -1.382904E-0001 -2.352779E+0000
 -7.332778E-0002  4.857706E-0001
 -9.063719E-0001  8.783533E-0001
 -5.649807E-0001  4.464245E-0001
  5.708417E-0002  3.307362E-0001
  2.808568E-0001 -1.741399E-0002
 -9.680719E-0001  1.836441E+0000
 -7.032426E-0001  1.272241E+0000
 -2.981320E+0000 -7.530995E-0001
 -1.983721E+0000 -1.852821E+0000
  2.303009E+0000 -1.783404E+0000
  1.317964E+0000 -1.106575E+0000
  1.093255E+0000  7.685151E-0001
 -1.709028E-0001  1.276610E-0001
  5.808685E-0001 -1.032678E+0000
  1.154973E+0000 -2.366629E+0000
 -1.040701E+0000 -8.957286E-0001
 -1.026088E+0000 -1.926185E+0000
  1.704683E-0002 -1.370545E-0001
 -8.958176E-0001 -6.624670E-0001
  6.105120E-0001  9.178032E-0001
  1.153982E+0000  3.029902E-0001
  4.445444E-0001  5.043270E-0001
 -3.504631E-0001  1.957540E-0001
  7.401221E-0001  1.415511E+0000
 -5.008962E-0001  1.133103E+0000
 -1.632922E+0000 -3.907190E-0001
 -1.067239E-0001  8.578264E-0001
 -1.541347E+0000  3.628036E-0001
 -7.120752E-0001 -1.556255E-0001
  4.384968E-0001 -5.404869E-0001
 -1.331123E+0000  1.587894E-0001
  2.826704E-0001  2.134773E+0000
  1.074096E-0001  2.226511E+0000
  8.845117E-0001  1.484499E+0000
  2.733316E-0001  2.280714E+0000
  6.756780E-0001  3.084473E+0000
  9.020207E-0001  2.008646E+0000
  1.360681E+0000  1.352946E+0000
  2.049769E-0001  7.453366E-0001
  1.307471E+0000  9.592734E-0001
 -3.214106E-0001  3.352990E+0000
 -3.294626E+0000  1.157272E+0000
  5.215777E-0001  1.831673E+0000
  1.317184E+0000  7.805492E-0001
 -8.750038E-0001  1.293926E+0000
 -1.588795E+0000 -2.750660E-0001
  9.383525E-0001  8.820396E-0001
  6.813615E-0001  2.667953E+0000
 -2.125810E+0000  9.194696E-0001
 -2.235602E+0000 -1.613373E+0000
  8.309441E-0001 -1.591467E+0000
  4.072722E-0001 -7.013571E-0001
  1.052938E+0000  7.695575E-0001
 -5.327833E-0001  1.016560E+0000
 -1.262716E+0000 -1.667302E+0000
  1.154339E+0000 -4.627889E-0001
  1.307399E+0000  9.330513E-0001
 -7.911850E-0001 -1.298473E-0001
 -2.764917E+0000  2.598755E-0001
 -7.360248E-0001  1.825298E-0002
  3.495046E+0000  4.250045E-0002
 -4.215868E-0001  1.656774E+0000
 -2.030610E+0000  1.944515E-0001
  8.673807E-0001  5.899908E-0001
  1.903691E+0000  8.521232E-0001
  1.746471E+0000  1.315490E+0000
  1.215952E+0000  9.207685E-0002
 -6.622605E-0001 -2.002234E-0001
  3.254489E-0001  1.022787E-0001
  2.597141E-0001 -4.045581E-0001
  9.957591E-0001  9.003743E-0002
  1.415605E+0000  1.963001E+0000
 -7.646344E-0001  3.216507E+0000
 -4.633549E-0001  8.683872E-0001
  1.895810E+0000  7.572591E-0001
  1.457895E+0000  1.666725E+0000
 -3.120054E-0001  1.047043E+0000
 -1.125773E+0000  1.139248E-0001
 -1.635627E+0000  6.823444E-0001
  6.545447E-0001  1.211402E+0000
 -9.353217E-0001 -7.530438E-0001
  7.176352E-0002 -9.050714E-0001
 -5.300478E-0001 -1.963637E-0001
 -9.642214E-0001  9.148176E-0002
  9.503655E-0001 -6.255027E-0001
  3.465043E-0001 -1.052303E+0000
  4.207724E-0001  1.913947E+0000
  4.112587E-0001  9.285454E-0001
 -5.198961E-0001  4.805003E-0001
 -5.738902E-0001 -4.899432E-0001
 -1.190168E+0000 -5.345051E-0001
 -1.312761E-0001 -6.529299E-0001
  3.067013E-0001 -1.257443E+0000
 -5.064287E-0001 -1.839248E+0000
  1.401336E+0000  2.603638E-0001
 -1.940904E+0000  8.536952E-0001
 -4.617234E-0001  2.691994E-0001
 -3.469952E-0001 -1.400047E+0000
  1.800345E-0001 -1.901689E+0000
  7.766498E-0001 -3.535676E-0001
  4.727660E-0001 -1.343577E-0002
 -3.690157E-0001  1.219446E+0000
 -2.594260E+0000  1.181776E+0000
  1.189805E-0002  7.350798E-0001
 -3.703090E-0002  2.438386E+0000
 -1.794293E-0001  2.781259E-0001
 -7.098649E-0001 -9.523124E-0002
  2.973894E-0002 -6.746832E-0001
  2.593444E+0000  1.296342E+0000
  2.367014E+0000  1.763481E+0000
  4.057650E-0001  7.175268E-0003
 -4.535593E-0001  1.215033E+0000
  1.930101E-0001 -7.574466E-0001
  1.305746E+0000 -6.614582E-0001
  2.166202E-0002  7.464309E-0002
  9.485961E-0001 -2.733849E-0001
  1.136503E+0000  8.859725E-0001
  5.325686E-0001  2.090292E+0000
  1.214171E+0000  8.080977E-0001
 -1.011049E+0000  2.312987E+0000
 -2.632737E-0001  6.774349E-0001
 -4.730547E-0002  3.809442E-0002
 -1.770848E+0000 -1.451591E+0000
  6.528968E-0001 -9.148480E-0001
  8.361747E-0001 -5.189690E-0001
 -2.906975E-0001 -1.154625E+0000
 -2.021481E+0000 -7.071135E-0001
 -4.352690E-0001 -1.177536E+0000
  1.261199E+0000  4.388430E-0001
  1.747628E+0000  9.552639E-0001
 -1.338491E+0000  2.436561E+0000
 -4.453624E+0000  1.082149E+0000
 -8.971261E-0002  1.246908E+0000
  1.657803E+0000  7.289170E-0001
  9.608485E-0001  8.660939E-0002
 -1.203187E+0000 -5.142400E-0001
  2.695786E-0001  2.507991E+0000
  3.240074E-0001  1.409158E+0000
 -4.813708E-0001  4.896530E-0001
  2.443069E-0001  8.916680E-0001
  1.380484E-0001 -6.007479E-0001
 -3.710592E-0001  8.120225E-0001
  5.569939E-0001 -1.676108E+0000
  1.265118E+0000  1.036017E+0000
 -7.730176E-0001  1.353093E-0001
 -2.699315E+0000 -5.868939E-0001
 -2.320297E+0000 -4.687270E-0001
  1.126035E+0000  1.132919E+0000
  2.746393E-0001 -4.804739E-0001
  4.720353E-0001 -1.034554E+0000
 -4.651514E-0001  8.846365E-0001
 -1.595145E+0000 -7.080044E-0002
  7.677644E-0001  7.752324E-0001
  1.195958E+0000  1.607735E+0000
  1.763239E+0000  2.042975E+0000
 -3.081583E-0001  8.059713E-0001
 -1.595538E-0001  3.405592E-0001
  2.468807E-0001 -8.631879E-0001
  1.858381E+0000 -4.647721E-0001
  7.816931E-0001  1.523601E-0001
  4.287242E-0001  1.398238E-0001
 -1.097992E+0000  4.897345E-0001
 -4.011778E-0001 -8.333198E-0001
  2.480299E+0000 -2.392308E-0002
 -1.985203E+0000  3.457913E-0001
 -1.650534E+0000 -3.700407E-0001
  1.270969E+0000 -5.898571E-0001
  2.700972E+0000 -1.518682E+0000
  1.496543E+0000 -1.981935E+0000
 -7.559214E-0001 -1.759358E+0000
 -2.370770E-0001 -2.560562E+0000
 -1.058092E+0000 -7.967635E-0001
 -7.056879E-0001  1.558445E-0001
  1.205869E+0000 -2.202275E-0001
 -1.468021E+0000  2.383740E-0002
 -9.154846E-0001  1.658354E+0000
  1.438714E+0000  2.721222E+0000
  2.416991E+0000  8.242489E-0001
  6.322075E-0001  8.220817E-0001
 -1.187579E+0000  5.463519E-0002
 -3.468297E-0001 -1.675712E-0001
 -2.809069E-0001  6.636847E-0001
  4.782545E-0001 -9.734941E-0002
 -3.617323E-0001  1.927235E+0000
 -8.561689E-0001  2.327490E+0000
  1.415484E+0000  1.486290E+0000
  1.630924E+0000  1.785766E+0000
 -4.090182E-0002  1.674220E+0000
 -4.865622E-0001  1.120726E+0000
 -1.177272E+0000 -1.458030E-0001
  7.475885E-0001 -2.500063E+0000
 -8.502737E-0001  6.204596E-0001
 -1.783361E+0000  7.987926E-0001
 -1.894776E+0000  3.547595E-0001
 -7.617244E-0001  5.563950E-0001
  8.484818E-0001  1.348823E+0000
  5.869308E-0001  1.668462E-0001
  9.760665E-0001  2.098676E-0001
  5.141048E-0001  4.178038E-0001
 -3.580300E-0001 -3.328294E-0001
  9.520662E-0001 -5.946133E-0001
  5.130831E-0001 -1.131853E+0000
 -9.522072E-0001 -2.283360E-0001
 -2.490537E+0000 -3.200398E-0002
 -2.522935E+0000 -6.472680E-0001
  6.437615E-0001 -5.840540E-0001
  1.193278E+0000 -4.977659E-0001
 -1.108613E+0000 -1.767699E+0000
 -2.949072E+0000 -1.240532E+0000
  6.271820E-0001 -1.696915E+0000
  3.711281E+0000  5.740730E-0001
 -3.809674E-0001  2.505370E-0001
 -1.382740E+0000  1.196310E-0001
 -2.288574E-0001  1.435678E+0000
 -4.387667E-0001  2.276999E+0000
 -2.331406E-0001  1.945737E+0000
  1.628057E+0000 -1.295965E+0000
  2.196490E+0000 -6.754226E-0001
  1.797843E+0000 -7.500486E-0001
  1.925841E-0001  1.241162E+0000
 -2.106173E+0000  2.394184E+0000
 -3.092314E+0000  5.320502E-0002
  2.381310E-0001 -1.154006E+0000
  3.760640E+0000 -4.619945E-0001
  2.979249E+0000 -1.014927E+0000
 -2.502677E+0000 -2.843725E-0001
 -2.477243E+0000 -3.696796E+0000
  1.526945E-0001 -2.746877E+0000
  1.183694E+0000  2.647107E-0001
  8.618084E-0002 -2.742754E-0001
 -1.659772E+0000  1.747672E-0001
  2.376071E-0001  1.498840E+0000
  1.147811E+0000  5.351548E-0001
  6.457697E-0001 -3.696568E-0001
  7.910276E-0002  8.114801E-0001
 -1.584520E+0000  4.403474E-0001
 -1.267586E+0000  5.236535E-0001
  1.904608E+0000  5.501684E-0001
 -6.671914E-0001  1.932402E+0000
 -5.066952E-0001  1.043602E-0001
  5.284249E-0001 -6.096228E-0001
  2.645186E+0000  1.488056E+0000
 -3.664899E-0001  2.984834E+0000
 -2.701900E+0000  1.013026E+0000
 -1.837314E-0002 -7.945249E-0001
  2.154776E-0001 -1.675039E+0000
  8.515485E-0001 -1.145220E+0000
  9.928109E-0001 -2.364163E+0000
 -1.676016E+0000 -7.610556E-0001
 -1.587927E+0000  4.861530E-0001
 -1.125978E+0000  4.996391E-0001
  1.421747E+0000 -1.648698E+0000
  2.374584E+0000 -1.242994E+0000
  4.039005E-0001 -1.204709E+0000
 -1.460356E+0000  6.677940E-0001
 -2.317657E+0000  5.513318E-0002
 -1.293084E+0000 -4.266821E-0003
  2.532836E+0000  5.420926E-0001
  3.191729E+0000 -3.395689E-0002
 -6.646370E-0002  1.749725E+0000
 -1.916236E+0000 -1.147702E+0000
 -1.078081E+0000  6.223062E-0001
 -1.518779E+0000  2.389282E-0001
  1.332169E-0001  1.800673E-0001
  3.084052E+0000  1.847137E-0001
  1.753210E+0000 -6.740542E-0001
  8.090348E-0002  5.973045E-0001
  2.046240E-0001 -1.645994E+0000
  9.816940E-0001 -4.883575E-0001
  2.651958E-0001 -4.238658E-0001
 -1.064592E+0000 -2.380973E+0000
 -2.414289E-0001 -8.066017E-0001
 -2.896420E-0001  4.315223E-0001
 -3.816417E-0001  8.902482E-0001
 -4.087078E-0001  6.765723E-0001
  7.474679E-0001  7.583759E-0001
  6.167749E-0001  2.208957E+0000
 -1.253845E+0000  7.411509E-0001
 -1.024016E+0000  8.428870E-0001
  3.383030E-0001 -4.189283E-0002
  8.164885E-0001  2.255969E+0000
  4.753416E-0001  1.779414E+0000
 -2.454483E+0000 -3.253783E-0001
 -3.396706E-0001 -9.104963E-0001
  1.871148E+0000 -1.079860E+0000
  1.661080E+0000 -7.035863E-0001
 -6.959758E-0001  2.144876E-0001
 -6.938083E-0001 -1.510671E+0000
  2.503764E+0000 -1.085693E+0000
  1.606470E+0000  7.043917E-0001
 -8.016443E-0001  5.366849E-0001
 -1.503519E+0000  8.156019E-0001
  7.546241E-0001 -1.100139E+0000
  1.806020E+0000 -2.030124E-0001
  8.726570E-0001 -1.019225E+0000
  1.293356E+0000 -1.331261E-0001
 -5.993701E-0001  2.150693E+0000
 -2.478826E+0000  6.210252E-0002
 -2.785149E-0001  1.290487E+0000
 -9.819166E-0001  1.235737E+0000
 -9.790645E-0001  1.779208E-0001
 -1.429593E+0000  7.767580E-0001
  2.162964E+0000  5.961651E-0001
  2.726376E+0000  2.987870E-0001
 -1.019153E-0001  7.286587E-0001
 -2.193707E+0000  7.780196E-0001
 -2.183613E+0000  5.025224E-0001
 -2.733716E-0001  9.366918E-0001
  1.976044E+0000  1.327975E-0001
 -3.805109E-0002  6.353423E-0001
  5.291803E-0001  1.178669E+0000
  1.408894E+0000  2.057532E+0000
 -1.573664E+0000  6.829533E-0002
  1.152904E+0000 -1.635377E+0000
  3.390385E+0000 -9.019879E-0001
 -1.132339E+0000 -2.906626E-0002
 -1.098327E+0000 -2.201183E-0001
 -3.341270E+0000  6.196034E-0001
 -1.793975E+0000  4.042440E-0001
  2.382816E+0000 -7.925448E-0002
  3.318476E+0000  1.059213E+0000
  4.309570E-0001 -1.762561E-0001
 -2.968219E+0000 -4.702767E-0001
 -1.757437E-0001 -7.411092E-0001
  2.239241E+0000  1.179960E+0000
 -2.411340E+0000  2.942660E-0001
 -2.139853E+0000 -1.798522E-0001
  1.694775E+0000  1.074777E+0000
  1.636136E+0000  1.666693E-0001
  3.613215E-0002  5.521680E-0001
 -4.002177E-0001 -1.200622E+0000
  1.958957E+0000  1.332323E+0000
  4.038475E-0001  1.467386E+0000
  6.925891E-0001  1.603145E+0000
 -5.823819E-0001  1.499412E+0000
  2.558002E+0000 -5.307670E-0003
 -4.020402E-0001  6.372601E-0002
 -9.679084E-0001 -9.869953E-0001
 -1.522944E+0000 -1.007498E+0000
  1.298853E-0001 -1.693623E+0000
  2.087705E+0000  3.430354E-0001
 -6.026987E-0001 -3.825849E-0001
 -1.892164E+0000 -3.432766E-0001
 -3.556863E-0001 -4.353981E-0001
 -7.879990E-0001  8.088693E-0001
  8.385566E-0001  8.063490E-0001
  1.627965E+0000  1.674687E+0000
 -1.358290E+0000  2.570489E+0000
  7.369687E-0001  1.650179E+0000
  3.826836E-0001  1.568751E+0000
  9.124532E-0001  3.431745E-0001
  5.825305E-0001 -2.477371E-0001
 -1.168177E+0000 -1.468147E+0000
  5.199178E-0001 -1.324250E+0000
  1.345760E-0001  1.045684E+0000
 -1.541195E+0000 -1.168596E-0001
 -4.230412E-0001  1.023827E+0000
  2.778163E-0001  1.939376E+0000
 -7.394236E-0001  1.701379E+0000
 -8.655756E-0001 -1.057528E+0000
 -1.183991E+0000 -1.261875E+0000
 -1.123518E+0000 -1.841513E+0000
  8.410430E-0002 -3.412690E-0001
  7.221072E-0001  8.294597E-0001
 -8.238890E-0001 -7.315325E-0001
  1.656746E+0000 -1.639007E+0000
 -7.731795E-0001 -1.036266E+0000
 -2.823098E-0002 -1.540805E+0000
 -9.610145E-0002 -7.637480E-0001
  1.677597E-0001  1.082656E+0000
  8.229930E-0001 -2.350879E-0001
 -5.291306E-0001  8.279964E-0001
  4.478865E-0001 -1.638136E-0001
  1.073521E+0000  2.110476E-0002
 -1.662942E-0001 -2.138438E+0000
  7.221944E-0001 -1.586838E+0000
  5.877412E-0001 -8.604870E-0001
 -1.607906E+0000 -1.018777E+0000
 -4.282802E-0001 -1.638340E+0000
 -1.411944E+0000 -1.424202E+0000
 -1.467769E+0000 -1.428069E+0000
 -4.149963E-0001 -4.445921E-0001
 -6.853897E-0002 -1.167488E+0000
  1.638336E+0000  7.869510E-0003
  9.859498E-0001 -2.254762E+0000
 -1.095305E+0000 -9.874674E-0002
 -1.530726E+0000 -1.830667E+0000
 -8.642304E-0001  7.673659E-0002
  4.068386E-0001  8.936504E-0001
  1.523874E-0001 -8.476426E-0001
  7.562896E-0001  4.399366E-0001
  5.871170E-0001  1.634545E+0000
 -1.346757E+0000 -1.919517E+0000
  5.955903E-0001 -1.763082E+0000
  1.096698E+0000 -7.127241E-0001
  1.559013E-0002  6.685662E-0001
 -2.485014E+0000 -2.684376E-0001
  1.358590E+0000  1.264820E+0000
 -4.156372E-0002  1.084596E+0000
 -1.620169E+0000  4.620395E-0001
 -1.310330E+0000 -8.620115E-0001
  1.582657E+0000  5.954388E-0001
  6.184112E-0001  3.637869E-0001
 -6.449899E-0001 -6.939808E-0001
  3.565906E-0001 -1.763035E+0000
  3.225107E-0001 -1.178874E+0000
  1.324367E+0000  4.163528E-0001
  3.497507E-0001  1.698077E+0000
 -1.241061E+0000  9.133599E-0001
  1.988053E+0000  4.386853E-0001
  2.133699E+0000  1.419557E+0000
  7.926934E-0001 -1.319337E+0000
 -2.341903E+0000  6.483709E-0001
 -1.687434E+0000 -5.921297E-0001
  3.387106E-0002 -2.903141E-0002
  8.680633E-0001  4.926026E-0001
 -1.419100E+0000  1.155634E+0000
 -1.445463E+0000  2.719444E+0000
  2.840043E+0000  1.394903E-0001
  1.026181E+0000 -5.018017E-0001
 -3.019680E+0000 -1.019675E+0000
 -2.516671E+0000  7.581491E-0002
 -8.509008E-0001  9.614240E-0001
 -1.701655E+0000 -6.606722E-0002
  1.962585E+0000  1.134068E+0000
 -1.062245E+0000 -7.300668E-0001
 -9.449271E-0001 -1.236335E+0000
 -6.771836E-0002 -1.027755E+0000
  1.823740E+0000 -1.338793E+0000
  1.656061E-0002 -9.831394E-0001
 -2.232382E+0000 -1.231509E+0000
 -1.918755E+0000 -2.019650E+0000
 -3.256696E-0002  2.314418E-0001
  9.645333E-0001 -7.642063E-0002
 -8.481205E-0002  5.394777E-0002
 -7.948217E-0001  1.152452E+0000
 -5.663310E-0001 -7.986114E-0001
  1.073447E+0000  4.078674E-0001
  5.718126E-0002 -3.316839E-0001
  9.352698E-0001 -2.615193E-0002
  4.144867E-0001 -1.110183E+0000
  2.223062E-0001  3.433318E-0001
  1.431947E+0000  1.052309E+0000
  1.281133E+0000  1.759425E+0000
 -2.712963E+0000  8.195103E-0001
 -1.139232E+0000 -8.507190E-0001
  1.061781E+0000  1.558125E+0000
  1.253565E+0000 -1.178003E-0002
  1.020263E+0000 -5.084808E-0001
 -2.433183E+0000 -9.266465E-0001
 -1.840498E+0000 -2.676769E+0000
  2.059375E+0000 -2.521931E+0000
  1.301331E+0000 -1.494748E+0000
 -4.167631E-0002 -2.605912E+0000
 -7.631555E-0001 -2.448452E+0000
 -7.959329E-0001 -8.684413E-0001
 -2.471483E+0000 -4.644498E-0001
 -3.074543E-0001 -1.496163E+0000
  5.367087E-0001  2.936547E-0002
 -1.092083E-0001  3.414502E-0001
 -1.055915E+0000  2.742534E-0001
 -1.470788E+0000 -6.425446E-0001
  2.082167E+0000 -1.053651E+0000
  3.285619E+0000  1.838428E+0000
 -9.941552E-0001  9.807801E-0001
 -1.877612E+0000 -1.610709E+0000
  1.676331E+0000 -7.432551E-0001
  3.028486E+0000  1.230697E+0000
  2.589722E-0001  1.249809E+0000
 -1.886358E+0000  5.666044E-0001
  2.470040E-0002 -1.514967E+0000
  1.286332E+0000  3.460686E-0001
 -1.654343E+0000  2.514052E+0000
 -1.597913E+0000 -3.079144E-0001
 -6.989784E-0001 -1.530764E+0000
  1.669283E+0000 -4.101279E-0001
 -6.346557E-0001 -1.590202E+0000
  8.289527E-0002 -7.247832E-0001
  2.365184E-0001  2.505222E-0001
  1.084800E-0001  2.230200E+0000
 -1.727892E+0000  2.185056E+0000
 -1.892604E+0000  8.670823E-0001
  1.485099E+0000 -8.412253E-0001
  2.166991E+0000  5.074335E-0001
  2.251873E+0000  4.616538E-0001
  6.579255E-0002  7.728881E-0001
 -1.742729E+0000 -5.376030E-0001
 -5.255965E-0001 -8.658656E-0001
  7.450254E-0001 -4.078098E-0001
  3.082672E+0000 -2.722078E-0001
 -5.626443E-0001 -6.985922E-0001
 -9.586780E-0001  8.255159E-0001
  2.888424E-0001  2.042120E+0000
 -9.049791E-0001  2.707598E+0000
 -8.999699E-0001 -3.182471E-0001
  1.846435E+0000  1.553596E+0000
  7.713907E-0001  1.170749E+0000
 -1.109651E+0000 -8.837005E-0001
  4.146861E-0001  3.391626E-0001
  1.098352E+0000 -6.552813E-0001
  1.019350E+0000 -1.175271E+0000
 -6.847516E-0001 -1.086200E+0000
  4.205748E-0001 -6.790053E-0003
 -4.085074E-0001  8.442999E-0001
 -7.455128E-0001  6.595472E-0001
 -3.799090E-0001 -2.073785E-0001
  3.239833E+0000  4.398387E-0001
  2.732105E+0000  1.223522E+0000
 -7.494656E-0001  5.749115E-0001
 -2.678751E+0000 -2.655996E+0000
 -1.041115E+0000 -1.234024E+0000
  6.162662E-0001 -1.114045E+0000
  1.593984E-0001 -2.866865E+0000
  1.800686E+0000 -3.635247E+0000
 -3.893305E-0001  8.633993E-0001
 -2.612194E+0000  2.630120E-0001
 -9.377303E-0001 -1.833818E+0000
 -1.309434E-0001 -1.226327E+0000
 -6.356623E-0001 -5.212733E-0001
 -3.305342E-0001  1.186289E-0001
  1.223183E+0000 -1.041099E+0000
  9.276229E-0001 -1.145592E+0000
 -6.356075E-0001 -9.283720E-0001
  3.000780E-0002 -4.950033E-0001
 -1.060020E+0000  1.901791E+0000
 -5.076576E-0001  7.437448E-0002
  3.030488E+0000 -9.496119E-0001
  1.941614E+0000  2.321049E+0000
  1.538143E+0000  2.459597E-0001
  7.903614E-0001 -1.844917E-0002
 -5.999079E-0001  1.264426E-0001
 -9.036458E-0002  2.559717E-0001
 -1.729126E+0000  1.236012E-0001
 -1.604097E+0000 -1.073213E+0000
  9.020792E-0001 -3.587363E-0001
  3.227794E+0000  3.709883E-0001
 -9.803583E-0001 -4.135229E-0001
 -2.022878E+0000 -4.232705E-0001
 -3.683375E-0001  2.074589E-0001
 -1.135367E+0000  1.063462E+0000
 -6.913200E-0002  4.342596E-0001
 -1.092163E+0000  1.153947E+0000
 -3.686312E-0001  1.555589E+0000
  1.811999E+0000  1.687542E+0000
  6.241982E-0001  1.820321E+0000
 -1.427313E+0000  1.467618E+0000
 -3.296283E+0000 -7.887224E-0001
  1.333959E-0001  8.013297E-0003
  2.923265E+0000 -5.030245E-0001
  3.881199E-0001 -6.587577E-0001
  5.129917E-0001 -9.027152E-0002
 -2.753203E+0000  2.186301E-0001
 -2.301981E+0000 -1.115570E+0000
  2.154072E+0000  4.501716E-0001
 -5.472954E-0001  2.859936E+0000
 -3.834720E+0000  1.023840E+0000
 -1.918599E+0000  2.162158E-0001
  1.489920E+0000  9.453009E-0001
 -1.810804E+0000  1.174755E+0000
 -1.078681E+0000  2.221367E-0001
 -1.890868E+0000 -1.133618E+0000
  5.365310E-0001 -1.447589E+0000
  3.826399E-0001  5.583974E-0001
 -6.797362E-0001 -2.170537E-0001
  1.372442E-0001  2.883008E-0001
 -4.698537E-0001  2.000628E+0000
 -3.081539E+0000  1.168473E+0000
 -9.450089E-0001  2.428525E+0000
  8.597110E-0001  1.029885E+0000
  3.770226E-0001  2.303947E+0000
 -5.666720E-0001  3.312756E-0001
 -1.683728E+0000 -7.137457E-0001
  1.940423E+0000  6.589227E-0001
  2.201187E+0000  9.477618E-0001
 -2.546718E-0001 -7.517859E-0003
  2.312719E-0001 -1.457356E+0000
  2.460369E-0001 -7.175481E-0001
 -3.044790E+0000  1.069923E+0000
 -2.841933E+0000  9.866056E-0001
  1.226839E+0000  3.510230E-0001
  2.001922E+0000  1.591898E+0000
 -2.278304E+0000  3.289935E+0000
 -3.196383E+0000 -3.700127E-0002
  1.231668E+0000 -2.453491E+0000
  2.861346E+0000 -6.453000E-0001
  4.356020E-0001  5.700545E-0001
 -2.187359E+0000 -9.317099E-0001
  1.260637E+0000 -1.131837E+0000
  5.315633E-0001  4.643357E-0001
 -1.257169E+0000  1.488275E-0001
  2.175178E+0000  1.267691E-0002
  2.670693E+0000  1.021665E+0000
 -6.801002E-0001  2.229263E-0001
 -7.432741E-0001 -2.257655E+0000
  5.114369E-0001 -3.370517E+0000
 -4.371257E-0001 -2.601283E-0001
 -5.320078E-0001  1.169773E+0000
  9.585547E-0001  2.827539E+0000
 -1.481384E+0000  2.184464E+0000
 -2.980485E+0000  1.642601E+0000
  4.349249E-0001 -3.262566E-0001
  2.199327E-0001  6.298449E-0001
  1.052705E+0000 -1.099422E+0000
  1.607813E+0000 -1.822084E+0000
  1.215104E+0000 -1.106635E+0000
 -4.674410E-0001 -2.642909E-0001
 -1.682242E+0000 -2.364933E-0001
  5.708741E-0001 -1.324448E+0000
  2.072976E+0000 -1.627151E+0000
  5.642370E-0001  8.523696E-0001
 -3.085280E+0000  1.143422E+0000
 -1.640181E+0000  7.448963E-0001
  6.206154E-0001  1.030812E+0000
  8.144998E-0001 -2.211436E-0001
  1.992168E+0000 -1.212430E+0000
 -4.570545E-0001  3.615476E-0001
 -7.263509E-0001 -2.868556E-0002
  7.611224E-0001  2.235130E-0001
  8.094246E-0001 -8.837972E-0001
  9.354596E-0001 -1.186085E-0001
  2.654953E-0001 -8.373445E-0001
  1.145091E+0000 -1.752335E+0000
  1.625727E+0000 -1.456473E+0000
 -1.119843E-0001  7.915379E-0001
  2.843249E-0001 -5.470826E-0001
 -1.849001E+0000 -1.773878E+0000
  1.183097E-0001 -8.908956E-0001
  2.266819E+0000  6.965433E-0001
  1.492888E-0001  4.283222E-0002
 -6.891076E-0001 -1.148412E+0000
 -5.784298E-0001  2.607384E-0001
  1.627611E-0001  3.535193E-0001
  2.445520E+0000  3.181311E-0001
  1.951464E+0000 -2.221594E-0001
 -9.870518E-0001  7.482970E-0001
  3.200780E-0002 -2.939885E-0001
  3.362715E-0001  2.779873E+0000
 -1.917406E+0000  3.237741E+0000
 -5.299034E-0001  2.652446E+0000
  2.139094E-0001  7.783862E-0001
  7.538620E-0001  1.549805E+0000
 -9.569526E-0001  1.359629E+0000
 -1.562830E+0000  5.428491E-0001
  6.099540E-0001 -1.999521E+0000
  3.669462E+0000  1.498888E+0000
  3.198564E-0001  5.570948E-0001
 -6.992443E-0001  2.941004E-0001
 -2.650500E-0001  2.010382E+0000
 -1.897440E+0000  1.946884E+0000
  3.587458E-0001  2.983517E+0000
  1.265421E+0000  3.283510E+0000
 -8.703685E-0003  3.041517E+0000
 -7.772146E-0001 -1.159806E-0001
  3.087771E+0000  1.479429E+0000
 -3.795636E-0002  1.977292E+0000
  2.487340E-0001  1.248612E+0000
 -7.723614E-0001 -6.579718E-0001
  8.647980E-0001  1.024362E-0001
  1.160092E+0000  4.132031E-0001
  2.191168E+0000 -1.134178E+0000
  5.630153E-0001 -9.561772E-0001
 -8.872924E-0001  5.300373E-0001
 -4.491359E-0001 -1.248029E-0001
 -4.644739E-0001 -1.621971E+0000
 -1.050137E+0000 -2.316051E+0000
 -3.280830E+0000 -1.354651E+0000
 -3.823433E-0001 -1.244210E+0000
  1.353892E+0000 -4.426014E-0001
 -1.050311E+0000  5.319267E-0001
 -2.457953E+0000  6.060136E-0001
 -1.312040E-0001 -5.513910E-0001
  1.552079E+0000 -3.735436E-0002
  9.159261E-0001  1.849189E-0001
 -5.128324E-0001  7.216074E-0001
 -3.018270E-0001  2.897232E-0001
  1.189049E+0000  9.590355E-0001
  1.830520E+0000  6.150893E-0001
  1.870353E+0000  2.679041E+0000
 -3.350543E-0001  1.635665E+0000
  4.771620E-0001  1.072742E+0000
 -4.268850E-0001  1.539788E+0000
  3.148180E-0001  6.907195E-0001
 -1.211357E+0000  2.031860E-0001
  1.251100E+0000 -3.445246E-0001
  2.400016E+0000 -4.078754E-0001
  1.619991E+0000  2.502022E-0001
 -2.074915E-0001  2.780159E-0002
  1.732048E-0001 -7.844463E-0002
 -5.985691E-0001 -5.934345E-0001
 -8.472253E-0001 -1.876943E+0000
 -3.954348E-0002 -1.433151E+0000
  1.743415E-0001  8.413601E-0001
 -1.235029E+0000  2.542013E+0000
 -3.174279E+0000  9.288213E-0001
  6.385231E-0002 -4.749363E-0001
  2.397685E+0000 -4.486310E-0001
  3.020304E+0000  4.169084E-0001
  1.757439E+0000  5.878408E-0001
  1.988268E+0000  2.489370E+0000
 -1.174171E+0000  1.711330E-0001
  1.327380E-0001 -1.191041E-0001
  1.396197E-0001  3.082588E-0001
  2.564467E+0000 -4.695797E-0002
  1.328700E+0000  1.823851E-0001
 -3.125889E+0000  6.450283E-0002
 -2.278459E+0000 -1.738429E+0000
  1.269402E+0000 -1.174564E+0000
  9.581577E-0001 -1.219524E+0000
  3.504309E-0001  6.059469E-0001
  7.931114E-0001  2.003578E+0000
  9.701780E-0001  1.441191E+0000
  2.612742E+0000  1.098465E+0000
  7.990171E-0001  7.705806E-0001
 -2.855627E-0001 -3.185595E-0001
 -2.078962E-0001  7.790222E-0001
  6.400738E-0001  5.991154E-0002
  6.916965E-0002 -2.422891E-0001
  5.139002E-0001 -5.703522E-0001
 -4.406642E-0001 -4.846771E-0001
  1.611595E-0001 -5.759377E-0002
 -1.870380E+0000  2.929452E+0000
 -4.220783E-0001  1.438907E+0000
 -1.223813E+0000  9.437373E-0001
  1.376156E+0000  5.967001E-0001
 -3.474706E-0001 -1.005191E+0000
  2.787887E-0001 -1.700370E+0000
 -1.316098E+0000 -1.237510E+0000
  1.799633E-0001 -1.551353E+0000
  1.211657E+0000 -1.596135E+0000
 -3.594743E-0001 -4.002797E-0001
  1.238642E+0000 -5.281643E-0001
 -8.165454E-0002  7.099178E-0001
 -6.384217E-0001 -4.291019E-0001
 -2.165321E+0000  5.902436E-0001
  1.752015E+0000 -3.730785E-0001
  1.167233E+0000 -3.601198E+0000
  7.526447E-0001 -2.390515E+0000
 -1.213599E+0000 -3.917293E+0000
  7.266861E-0001 -2.388509E+0000
  1.618203E+0000 -1.120932E+0000
 -6.302113E-0001  6.364043E-0001
 -6.203373E-0001 -6.451432E-0001
  2.509309E+0000 -1.473889E+0000
  1.288632E+0000  3.600309E-0001
 -3.584972E-0001  7.635406E-0001
 -9.428989E-0001  9.795918E-0001
 -6.957945E-0001 -2.023704E+0000
  1.351389E+0000 -7.805421E-0001
  4.135845E-0001 -1.517480E+0000
  2.360652E+0000 -1.624284E+0000
 -7.775851E-0001 -1.419985E+0000
 -3.895425E+0000 -1.641542E-0001
 -1.752355E+0000 -6.626078E-0002
  8.400033E-0001  3.717930E-0001
  6.113470E-0001  1.828090E+0000
 -8.731262E-0001  1.529141E+0000
 -7.873704E-0001  2.132152E+0000
  2.155738E-0001  6.641030E-0001
 -1.217007E+0000  9.463802E-0001
  1.038255E+0000  1.711216E+0000
  6.496703E-0001  4.761435E-0001
  1.255086E+0000 -1.261394E-0001
  1.730757E-0001  1.424417E+0000
 -2.185785E+0000  3.656575E-0001
 -1.000025E-0001  9.341691E-0001
  2.734615E+0000  2.229379E+0000
  3.135879E-0004  2.289803E+0000
 -1.200730E+0000  6.161578E-0001
 -2.152603E+0000 -1.152865E+0000
  1.203069E-0001  5.386814E-0001
  4.191193E-0001 -1.144777E-0001
  5.212732E-0001 -1.701872E+0000
  4.343623E-0001  2.357093E-0001
 -1.152351E+0000 -6.856724E-0001
 -2.800869E+0000 -3.243005E-0001
 -8.169514E-0001  1.401812E+0000
 -5.862350E-0003  2.654906E+0000
  7.172977E-0001  2.205315E+0000
 -9.889421E-0001  2.238646E+0000
 -1.529337E+0000  1.151705E+0000
  6.724342E-0001 -4.846557E-0001
  3.207053E-0002 -4.471722E-0001
 -9.849593E-0001 -1.285301E+0000
  9.612551E-0001  5.184467E-0001
 -1.311067E+0000  8.184983E-0002
 -1.125667E+0000 -2.688054E-0001
 -7.931134E-0002 -1.166269E+0000
  1.069777E+0000 -6.241976E-0001
  1.302103E+0000 -6.089296E-0001
  6.573356E-0001 -1.012316E+0000
  1.002084E+0000 -7.861140E-0002
 -2.222380E+0000 -1.239068E+0000
  7.825371E-0001 -7.769086E-0001
  1.446987E+0000  1.976840E-0001
 -1.757781E-0001 -1.339459E+0000
 -3.068327E-0001 -8.043128E-0001
 -2.852547E+0000 -5.364669E-0001
 -1.630982E-0001 -9.177269E-0001
 -1.275148E-0001 -4.315784E-0001
 -2.163641E+0000 -7.705962E-0001
  3.505593E-0001 -2.573898E+0000
  8.333818E-0001 -6.101668E-0001
 -5.501054E-0001  5.992900E-0001
 -2.503601E-0001  1.814442E-0002
  1.379403E+0000  1.263134E-0001
  1.218116E-0001 -7.664912E-0002
 -1.128190E+0000 -9.917136E-0001
 -3.962451E-0001 -8.267553E-0001
 -1.000052E+0000 -4.161266E-0001
 -5.724905E-0001  1.960274E+0000
 -1.345192E+0000  2.113191E+0000
 -9.377693E-0001  4.317092E-0001
  7.175570E-0001 -8.484876E-0001
  6.920587E-0002 -2.898699E+0000
  2.376783E+0000 -3.366184E+0000
  1.247254E+0000  2.151230E-0001
 -3.572783E+0000 -2.466060E+0000
 -5.971894E-0001 -2.130067E+0000
 -6.826347E-0001 -2.330084E+0000
 -1.189757E+0000 -1.323756E+0000
 -2.051225E+0000  2.437406E-0001
 -1.969191E+0000 -1.807520E-0001
 -6.159451E-0001  1.212258E+0000
  1.232692E+0000  2.684354E+0000
  1.035682E-0001  1.725296E+0000
 -1.568060E+0000 -2.571911E-0001
 -7.889302E-0001 -1.420117E-0001
  6.008571E-0001 -1.200209E+0000
  9.720054E-0001  1.005858E+0000
  1.662975E+0000  6.662613E-0001
 -3.323726E-0001 -3.375168E-0002
 -1.356269E+0000  2.356667E+0000
 -1.214660E-0001  2.352016E+0000
  1.512144E+0000  1.110726E+0000
  2.281537E+0000  3.784892E-0001
 -4.134401E-0001  9.372801E-0002
 -1.409538E+0000 -1.777210E+0000
 -1.640545E+0000  1.029982E+0000
 -3.556314E-0001  1.218105E+0000
  9.562929E-0001  1.002622E-0001
  8.565247E-0001 -1.156879E+0000
  5.858973E-0001 -8.186961E-0001
 -1.286603E-0001 -1.763929E+0000
  2.061792E+0000 -1.231845E+0000
  7.572939E-0001  4.640668E-0002
 -2.227150E+0000 -1.747219E+0000
  1.143865E+0000 -2.549627E+0000
  1.001024E+0000 -1.875948E-0001
  1.725405E+0000  2.163287E+0000
 -3.344737E-0001  8.304220E-0001
  1.461819E-0001 -2.676862E-0001
 -1.241774E+0000  2.149135E+0000
 -1.658450E+0000  9.442943E-0001
 -2.752807E-0002 -2.176482E+0000
  1.952105E+0000 -3.880202E-0001
 -1.913965E+0000 -1.470473E+0000
 -1.372599E+0000 -2.029192E+0000
 -1.422229E-0001 -1.244970E+0000
  6.286579E-0002  7.048558E-0001
 -2.549557E+0000 -1.200095E-0001
 -1.318331E+0000 -2.970211E-0001
 -5.487032E-0002  1.326276E+0000
 -6.915927E-0001  4.864074E-0001
  2.125144E-0002  2.506092E+0000
 -1.217348E+0000  2.281654E+0000
  6.470844E-0002  1.495993E+0000
 -2.754480E+0000  4.845570E-0001
  7.950471E-0002  1.092730E+0000
 -8.820167E-0001  2.641624E+0000
 -1.517909E+0000  1.994960E+0000
  3.682715E-0001  7.713548E-0001
  1.124924E+0000  3.606254E+0000
 -1.014827E-0001  3.254148E+0000
 -1.804175E+0000  1.560940E+0000
 -2.711848E-0002 -7.785065E-0001
  9.173128E-0001 -1.915782E+0000
 -2.016487E-0001 -2.920395E-0001
 -1.185147E+0000 -2.080375E+0000
 -9.473797E-0002 -1.818999E+0000
  1.701648E+0000 -1.201725E+0000
  1.914962E+0000 -3.432853E-0001
  1.189413E+0000  9.926601E-0001
 -9.189621E-0001 -3.235077E-0001
  1.614149E+0000  6.409711E-0001
  8.541189E-0001  1.491613E+0000
 -2.859779E-0001  1.532282E+0000
 -3.136618E-0001 -1.865951E+0000
  1.006307E+0000 -1.351803E+0000
  1.850209E+0000  4.007656E-0001
  1.961852E+0000  9.237564E-0001
 -7.121679E-0001  2.472608E-0001
 -6.086376E-0001 -6.093430E-0002
  8.052162E-0001 -6.739965E-0001
  1.467912E+0000  1.078435E+0000
  1.908467E+0000  7.817501E-0001
  2.021998E+0000 -2.029840E+0000
  4.440249E-0001 -1.670012E+0000
 -1.417226E+0000  2.137481E-0001
  2.097649E-0001  7.433657E-0001
  1.744597E+0000  4.797149E-0001
  1.237087E+0000  1.085188E+0000
 -1.334770E+0000  8.217863E-0001
 -3.079819E+0000 -1.531608E+0000
  4.892544E-0001 -5.366554E-0001
  2.042238E+0000 -2.392887E+0000
  1.889930E+0000  6.143454E-0001
 -8.238223E-0001  6.744829E-0001
  2.226475E-0001  1.051672E+0000
  7.924767E-0001 -2.242848E-0001
  1.789131E+0000 -4.907461E-0002
  1.030100E+0000  3.140551E-0001
  3.492442E+0000 -1.186150E+0000
  1.836639E+0000 -9.776977E-0001
  5.961207E-0001  6.421934E-0001
 -2.650166E+0000 -3.028148E-0002
 -4.473409E-0001 -1.679369E+0000
  2.576652E+0000  6.677325E-0001
  1.844453E+0000  1.646203E+0000
  2.771504E-0001  1.130054E+0000
  4.304350E-0001 -5.629631E-0001
 -1.517716E+0000 -4.273119E-0002
 -2.502181E+0000 -5.759522E-0001
 -2.107719E+0000 -1.358750E+0000
  1.284643E+0000 -1.348964E+0000
  1.747626E+0000  2.184013E-0001
 -9.643056E-0003  5.737051E-0001
 -1.637461E+0000 -1.793823E+0000
  3.349089E-0001 -2.364968E+0000
  2.903958E-0001 -1.179792E+0000
 -3.876997E-0001  5.445141E-0001
 -1.560218E+0000 -2.177009E-0001
 -7.498659E-0001 -2.182278E+0000
  1.213250E+0000  5.229569E-0001
  7.990948E-0001  8.576294E-0001
 -2.355996E-0002 -6.400461E-0001
 -6.974791E-0001 -1.375652E+0000
  2.678316E-0001 -1.638542E+0000
  7.825862E-0001 -2.489630E-0001
  9.628919E-0002 -4.964826E-0001
 -5.338217E-0001 -2.227596E+0000
 -7.798273E-0004 -7.870352E-0001
  8.271676E-0001 -1.952361E+0000
 -6.235409E-0001  1.073677E+0000
  6.333231E-0001  8.281538E-0003
  3.704089E-0001  3.183308E-0001
  1.964656E+0000  1.147731E+0000
  2.026082E+0000  5.784113E-0001
 -5.625417E-0001 -2.007879E-0001
 -2.423716E+0000  2.536934E+0000
 -1.767105E-0001 -3.160757E-0001
  1.164500E+0000 -1.114799E+0000
  2.690210E+0000  4.540237E-0002
 -2.906306E-0001 -6.694432E-0001
 -2.766293E+0000 -7.445980E-0001
 -6.656169E-0001  1.257590E+0000
  1.251049E+0000  6.838832E-0001
  1.038030E+0000  9.975666E-0002
  2.027284E+0000  1.016244E+0000
  9.035543E-0002 -7.086470E-0002
  3.791664E+0000  5.487236E-0001
  1.951963E+0000  1.472339E+0000
 -1.260952E+0000 -5.205786E-0002
 -3.314755E+0000 -1.821677E+0000
 -7.716195E-0004 -1.126814E+0000
  4.824723E-0001 -2.770626E+0000
 -6.580207E-0002 -1.488515E+0000
 -2.857000E-0001 -1.411607E+0000
 -1.326191E+0000 -2.222213E-0001
 -2.029839E+0000 -7.981643E-0002
 -2.354421E+0000 -1.177225E+0000
  3.284577E+0000 -1.251444E+0000
  2.359644E+0000  5.421406E-0001
 -2.163289E-0001  1.498307E-0001
 -2.111373E+0000 -6.218989E-0001
 -1.522056E+0000 -7.230023E-0001
 -4.856149E-0001 -4.247411E-0001
 -2.561662E-0001 -1.771766E-0001
  1.007535E+0000 -1.255191E+0000
  2.048702E-0001  9.433561E-0001
 -3.319549E-0001  7.014150E-0001
  1.055338E+0000 -1.026554E+0000
  6.286070E-0001 -3.244071E-0001
  5.634436E-0001 -2.231260E+0000
  2.646939E-0001  4.438488E-0001
 -1.813783E+0000  6.063454E-0001
 -1.288046E+0000  2.718648E+0000
 -1.281459E+0000  2.324042E+0000
 -1.348876E-0001  5.352389E-0001
 -1.514434E+0000  8.136585E-0001
 -1.009987E+0000  5.415363E-0001
  1.054594E+0000 -1.560169E+0000
  2.878673E+0000  1.144887E+0000
  2.129891E+0000  1.337678E+0000
 -3.566862E+0000 -9.337992E-0001
 -2.420194E+0000 -1.348560E-0001
  2.721252E+0000  9.345319E-0001
  1.581965E+0000 -7.486002E-0001
  9.033674E-0001 -1.444031E+0000
 -1.629207E+0000 -4.171982E-0001
 -2.271202E+0000 -2.613818E+0000
 -5.216312E-0001 -2.480467E+0000
  9.245492E-0001 -1.290703E+0000
  1.698927E-0001 -1.919448E+0000
 -2.763454E+0000 -2.296624E-0001
 -1.857571E+0000 -5.338054E-0001
  2.034090E+0000 -2.179310E+0000
  1.021359E+0000 -1.053109E+0000
 -1.033748E+0000 -1.401348E+0000
  6.778843E-0001  7.228901E-0001
 -7.347918E-0002  8.893079E-0001
  2.748122E-0001 -8.282997E-0001
  1.247394E+0000 -9.374704E-0001
  9.880612E-0001 -2.748624E-0002
 -3.429549E-0001  8.021187E-0001
 -5.115184E-0001  9.106091E-0001
  2.489117E-0001  3.769258E-0001
 -6.493143E-0001  6.131998E-0001
 -1.595671E-0001 -1.223650E-0001
  2.659676E+0000 -2.741000E-0001
  1.586440E+0000 -7.579608E-0001
  2.337012E-0001 -1.493368E+0000
 -1.098544E+0000 -3.995904E+0000
  1.101529E+0000 -1.880333E+0000
 -2.436348E+0000 -1.443715E+0000
 -2.252913E+0000 -1.952576E+0000
  5.443105E-0001  4.673392E-0001
  1.356380E+0000 -9.016769E-0001
  6.445341E-0001  3.256850E-0001
  4.975909E-0001  5.789840E-0001
  4.937938E-0001 -9.612609E-0003
  1.557897E+0000  4.932345E-0001
  2.018379E+0000 -6.400408E-0002
  1.544251E+0000 -4.632871E-0002
 -1.317517E+0000  8.556691E-0001
 -8.313233E-0001  5.218596E-0001
 -4.399168E-0001  4.678603E-0001
  2.805488E-0001  1.057584E+0000
 -1.195451E+0000  1.211773E+0000
 -3.929744E-0001  2.484725E+0000
 -1.206613E+0000  1.999751E+0000
 -2.518255E-0001  3.146897E+0000
 -3.609123E-0001  1.894086E+0000
  1.749773E+0000  1.066060E+0000
  4.463327E-0001  3.147298E-0001
  1.048876E+0000  5.239948E-0001
  5.092574E-0001  1.018935E+0000
  2.470926E-0002 -7.269618E-0001
 -1.160372E+0000  1.972231E+0000
 -3.379469E+0000  2.471921E+0000
 -3.302367E-0001  9.228260E-0001
  2.555044E-0001  2.542810E+0000
  9.571460E-0001  7.761933E-0001
 -1.245331E+0000  2.183662E+0000
 -1.112101E+0000 -1.985581E+0000
  1.794560E+0000  6.521615E-0002
  1.962525E-0001  1.995679E+0000
  1.193621E-0001  1.426108E+0000
 -1.563599E+0000  2.234134E+0000
  1.176194E+0000  1.907987E+0000
  1.974094E+0000  2.147230E+0000
  1.346911E+0000  1.624062E+0000
  1.239388E+0000 -2.053963E+0000
  5.147265E-0001 -2.552988E+0000
 -7.666339E-0001 -3.104712E+0000
 -1.545260E-0002 -2.199119E+0000
  1.753649E+0000 -2.196964E-0001
  5.559297E-0001  3.268324E-0001
 -1.070839E+0000 -4.395657E-0003
  4.007294E-0001 -1.190372E+0000
  4.475424E+0000  3.856634E-0001
 -1.703207E+0000  1.733071E+0000
 -1.026593E+0000  1.386515E+0000
  1.235010E+0000  1.027109E+0000
 -8.637045E-0002 -2.748950E-0001
  9.501928E-0001  6.468325E-0002
  8.677198E-0001  1.100552E+0000
  1.244552E+0000  1.076961E+0000
  4.832487E-0001 -4.925493E-0001
  1.591263E+0000  1.058223E+0000
  1.617662E+0000 -1.322168E+0000
 -1.595881E+0000  7.156193E-0002
 -3.218991E+0000  7.963354E-0001
 -3.853537E-0001 -9.485467E-0001
  1.200775E+0000 -2.553990E-0001
  5.483416E-0001 -1.275934E+0000
 -2.108271E+0000 -3.598679E-0001
 -1.832651E+0000 -3.713849E-0001
 -1.447453E+0000  4.653912E-0001
 -2.664280E-0001 -1.685783E+0000
  2.471983E+0000 -2.497265E+0000
  2.549041E+0000 -1.333376E+0000
 -2.147938E+0000 -9.654216E-0001
 -3.621521E+0000 -1.255615E-0001
 -1.718787E+0000 -9.897499E-0001
 -1.423475E-0001  7.203577E-0002
  2.000507E+0000 -2.066640E+0000
  1.310310E+0000 -9.775345E-0001
 -1.051434E+0000  1.041941E+0000
 -1.280616E+0000  1.350538E-0001
  1.269287E+0000 -3.919295E-0002
 -2.133415E+0000  1.894892E-0001
  1.810031E+0000 -6.547219E-0001
  1.017900E+0000  2.395608E+0000
 -9.201090E-0001  8.812312E-0001
 -1.415169E+0000 -3.459469E+0000
 -3.015731E+0000 -1.216926E+0000
 -4.248269E-0001 -1.884879E+0000
  2.090828E+0000 -8.163470E-0001
  1.471987E+0000  1.488655E+0000
 -2.113184E+0000  1.623602E+0000
 -1.962068E+0000  1.001831E+0000
  1.209316E+0000  2.323592E+0000
  7.498990E-0001  4.064761E-0001
 -1.714337E-0001 -6.379444E-0001
 -1.546487E+0000  2.031351E+0000
 -2.317424E+0000  1.093791E+0000
  1.066379E-0001 -6.797462E-0001
  2.832088E+0000  1.094108E+0000
 -2.976527E-0001  5.207267E-0001
 -1.349392E+0000 -8.692419E-0002
 -8.327345E-0001  2.595831E-0001
 -1.196004E+0000  5.102474E-0001
 -3.682535E-0001  5.042959E-0001
 -8.028412E-0001 -5.607558E-0001
 -7.237090E-0001 -9.232971E-0001
  6.283908E-0001 -1.909492E-0001
 -1.528260E+0000 -1.250391E+0000
  1.325574E+0000  3.091867E-0001
  1.794714E+0000  1.040990E+0000
  1.621514E-0001  1.729818E+0000
 -1.663414E+0000 -8.434991E-0001
  1.564609E+0000 -1.427344E+0000
  1.318277E+0000  1.115305E-0001
  5.970895E-0001  1.767187E+0000
  2.026467E+0000  2.769037E-0001
  1.347795E+0000 -4.276158E-0002
  2.126203E+0000 -9.361254E-0001
 -1.064529E+0000 -2.060303E-0001
  4.515272E-0001 -1.150648E+0000
 -2.026610E+0000 -5.368086E-0001
 -1.867569E+0000 -3.956986E-0001
  1.942343E+0000  1.082322E+0000
 -2.581161E-0002  3.306872E+0000
  5.493659E-0001  7.771320E-0001
  1.833752E+0000 -1.389305E-0001
  6.894835E-0001 -2.895924E-0001
  5.822575E-0001 -5.438550E-0001
 -1.131284E+0000 -2.611502E+0000
  9.436770E-0001 -1.990262E+0000
  1.085161E+0000 -1.308405E+0000
  3.671783E-0001 -2.246083E+0000
  1.151672E+0000  5.520033E-0001
 -9.556028E-0001  1.399526E+0000
 -4.105862E-0001 -1.485757E-0001
  3.008005E-0001  1.559574E+0000
 -9.645250E-0001 -2.116277E-0002
  7.124125E-0001  1.724691E+0000
 -2.923437E-0002  1.496033E+0000
 -2.359396E-0001  1.475484E+0000
 -6.819074E-0001  1.396366E+0000
 -5.271334E-0001 -5.003575E-0001
  1.262096E+0000 -1.600726E+0000
  2.646760E-0001 -1.303449E+0000
  8.874420E-0001 -1.028328E+0000
 -9.180247E-0001 -7.200749E-0001
  1.172327E+0000 -1.696257E+0000
  9.532511E-0001 -4.740427E-0001
 -2.178144E-0001 -3.196916E-0001
 -1.203574E+0000 -1.543407E+0000
  3.711470E+0000 -2.249171E+0000
  2.449823E+0000 -2.166227E-0001
  5.505593E-0001  2.500056E-0002
 -2.263839E+0000 -2.425790E-0001
 -6.231914E-0001 -2.654861E-0001
  8.270418E-0001  1.334602E+0000
 -9.399653E-0001  1.168235E+0000
 -4.721502E-0001  1.029236E+0000
 -9.722896E-0001  2.452339E+0000
 -3.260431E-0001  1.480707E+0000
  2.284327E+0000  1.928358E+0000
  1.123659E+0000  3.115886E-0001
  1.241776E+0000 -6.399377E-0001
  2.220522E+0000 -7.245056E-0001
  2.120296E-0002 -2.519595E-0001
 -1.588482E+0000 -8.840306E-0002
 -3.256989E+0000 -1.058437E-0001
  6.384484E-0001  1.933586E+0000
  4.877470E-0001  3.361152E-0001
 -8.343637E-0001 -1.099027E-0001
 -1.299866E+0000 -6.889665E-0001
  1.700504E+0000  8.897994E-0001
 -9.858785E-0001  8.391280E-0002
 -1.309578E+0000 -2.153011E-0001
 -1.754307E+0000 -1.282107E+0000
  9.490578E-0001 -1.510805E+0000
  1.996007E+0000  4.942928E-0001
  4.221539E-0001  1.119248E-0002
 -1.981949E+0000 -8.177092E-0001
 -8.677725E-0001 -1.787489E+0000
  2.759460E-0001 -1.245853E+0000
  6.214885E-0001 -2.963984E+0000
 -2.664678E-0001 -3.469842E+0000
 -1.838091E-0001 -8.679971E-0001
  2.638617E+0000 -6.871222E-0001
  7.010872E-0001 -9.289323E-0001
 -7.445144E-0001 -8.775725E-0001
 -2.231768E+0000 -2.261830E+0000
  1.251389E+0000 -4.300958E-0001
  1.789462E+0000 -8.503043E-0001
 -6.470948E-0001 -1.388678E+0000
 -5.077492E-0001 -1.158269E+0000
  3.732206E-0002 -1.517592E+0000
  1.649908E+0000 -4.728967E-0001
  7.465633E-0002  8.894539E-0002
  2.298145E-0002 -2.376482E-0002
  1.455053E+0000 -1.647216E+0000
 -3.893124E-0001  7.625642E-0001
 -3.976221E+0000  2.943669E-0001
 -2.589265E+0000  7.555261E-0001
 -3.978129E-0003 -6.103404E-0001
  1.037553E+0000  6.947694E-0001
  6.452734E-0001  3.155501E+0000
 -1.240133E+0000  1.764129E+0000
 -2.950732E+0000 -3.898674E-0002
 -8.246716E-0001 -2.256289E+0000
  2.662188E+0000 -8.550998E-0001
  9.912308E-0001 -6.518881E-0001
 -5.635866E-0001 -8.337664E-0002
 -2.561443E+0000 -2.115945E+0000
 -1.796719E+0000 -2.635023E+0000
  1.157666E+0000 -1.426300E+0000
  1.073365E+0000 -5.086995E-0001
 -3.058890E-0001 -1.804676E+0000
 -9.366170E-0002 -2.011974E+0000
 -6.670376E-0001 -1.547902E+0000
 -3.688873E-0001 -5.746459E-0001
 -1.325848E+0000 -1.239823E-0001
  8.633088E-0001 -1.531494E+0000
 -3.354943E-0002 -1.421354E+0000
 -1.634237E+0000 -3.050322E-0001
 -2.388370E+0000 -2.135580E-0001
 -8.960510E-0002 -1.142160E+0000
  7.802907E-0001  3.855414E-0002
  1.587617E+0000  8.808670E-0001
  1.937240E+0000  1.772410E+0000
  1.280354E+0000 -7.990267E-0001
  2.559904E+0000  1.721871E+0000
 -1.396578E+0000  2.382039E+0000
 -2.964684E+0000  9.540669E-0001
 -6.241377E-0001  2.453846E+0000
  4.124280E-0001  2.276357E+0000
 -1.725395E-0002  1.546284E+0000
 -7.792242E-0001  2.430789E+0000
 -3.716388E-0001  2.311465E+0000
  8.481151E-0001  2.441909E+0000
  1.792035E+0000  1.564008E+0000
  2.506974E-0001  6.596666E-0001
 -1.775100E+0000 -1.408773E+0000
  1.056921E+0000 -7.972999E-0001
  2.884855E-0001 -1.633688E+0000
 -1.959146E+0000 -1.461696E+0000
 -7.614687E-0002 -1.596291E+0000
  1.018594E+0000 -1.148431E+0000
 -3.160565E-0001 -6.514928E-0001
  9.664876E-0001  9.198058E-0001
  9.984805E-0001  6.608165E-0001
 -7.327752E-0001  4.484081E-0001
  1.908721E-0001  1.365468E-0001
  1.737794E+0000 -1.395221E+0000
  3.241384E+0000  1.689206E+0000
  3.607385E-0001  1.960429E+0000
 -2.285433E-0001 -5.939404E-0002
 -4.000731E-0001 -1.731894E+0000
  7.895367E-0001 -1.103896E+0000
 -5.742788E-0001  2.884042E-0001
 -3.231672E+0000  1.260628E+0000
 -5.267055E-0001  8.811270E-0001
  1.246858E+0000  1.102037E+0000
  4.173715E-0001  3.157826E+0000
 -1.183293E+0000  1.590218E+0000
 -2.277297E+0000 -2.756341E-0001
  1.956133E+0000 -1.714552E+0000
  1.632374E+0000 -1.811323E+0000
  8.746334E-0001 -7.280130E-0001
 -3.095245E-0002  1.379152E-0001
 -2.980247E+0000 -2.049526E+0000
  1.251151E-0001  7.590315E-0001
  3.308743E-0001  9.264886E-0002
  7.249457E-0001  2.534176E-0001
 -2.444372E+0000  1.269984E-0001
 -7.466999E-0001  1.084387E+0000
  8.872745E-0001  2.046949E+0000
 -1.295159E+0000  4.932277E-0001
 -9.761591E-0001 -7.993868E-0001
  1.268050E+0000  8.453572E-0001
  1.543870E-0001  8.193863E-0001
  3.850812E-0001  1.761865E-0001
 -8.341299E-0001  3.500176E-0001
  1.795228E-0001 -1.475928E-0001
  3.776131E-0001  3.486471E-0001
  2.814385E-0001 -2.537783E-0001
  4.567241E-0001 -1.508524E+0000
 -7.945619E-0001  5.049143E-0001
  1.453368E-0001  5.963084E-0001
 -1.033336E+0000  8.567571E-0001
 -1.475056E+0000 -1.491270E-0001
  1.313873E+0000  1.126222E+0000
 -4.644196E-0001  2.142719E+0000
 -1.267490E+0000  1.774888E+0000
  2.196573E+0000  6.339075E-0002
  2.188115E+0000  6.070509E-0001
 -3.491325E-0001 -8.994288E-0001
 -9.080514E-0001  3.282522E-0001
 -2.064608E+0000 -2.712580E-0001
  1.027132E+0000 -4.420739E-0001
  3.146367E-0001 -1.051972E+0000
  6.576971E-0001 -1.089199E+0000
  6.675332E-0001 -4.300207E-0001
 -1.988082E-0001 -1.772805E-0001
 -1.077483E+0000  1.253024E+0000
  3.212843E-0001  1.464707E+0000
  2.974223E+0000  9.029351E-0001
  1.455465E+0000  1.348518E+0000
  4.477908E-0001  6.054882E-0001
  9.075778E-0001  2.879523E-0001
 -3.810597E-0001  1.141812E+0000
 -1.053769E+0000 -1.113539E-0001
  1.423239E+0000 -1.512015E+0000
 -2.533190E-0001  8.907551E-0002
 -6.543460E-0001 -6.472310E-0001
  8.903405E-0001  5.844161E-0001
 -1.365470E+0000  1.230436E+0000
 -2.607044E+0000  1.615618E+0000
 -9.857358E-0001  8.615771E-0001
 -7.332985E-0001 -6.795123E-0001
  5.667649E-0001 -3.020867E+0000
  2.068438E+0000 -2.567620E+0000
 -2.540954E+0000 -6.162399E-0001
  2.622037E-0001  7.911966E-0002
  4.690704E-0001 -4.552761E-0001
 -1.031237E+0000 -1.215548E-0001
 -2.168881E+0000 -1.130281E+0000
 -6.450820E-0001 -4.882804E-0001
  1.174690E+0000 -7.120291E-0001
  5.712741E-0001 -8.337474E-0001
 -1.211120E+0000 -3.950068E-0001
 -2.535475E-0002 -1.358963E+0000
  3.466553E-0001 -2.817098E+0000
  2.014167E+0000 -1.582624E+0000
  5.738792E-0002 -4.222877E-0001
 -1.209314E+0000  3.792694E-0001
 -1.101694E+0000  5.916521E-0001
 -1.031465E+0000 -4.514854E-0001
 -6.112133E-0001 -3.117113E-0001
 -3.413153E-0001 -1.166557E+0000
 -4.749276E-0001 -2.810395E+0000
  1.036994E+0000 -6.489247E-0001
 -8.424339E-0001 -1.235771E+0000
 -2.944640E+0000 -7.224223E-0001
 -5.087803E-0001 -4.943154E-0001
 -9.160361E-0001  1.243895E+0000
 -7.637025E-0001  1.381293E+0000
 -1.031764E+0000 -2.670594E-0001
  1.590551E+0000 -1.538461E+0000
  1.420488E+0000 -9.839542E-0001
 -1.377167E+0000  2.394138E-0001
 -2.406717E+0000 -7.337575E-0001
  8.225889E-0002 -2.896516E-0001
  1.478960E+0000  1.379602E+0000
 -9.440886E-0001  2.218013E+0000
 -2.940154E+0000  1.822716E+0000
 -4.276507E+0000  2.555489E+0000
 -2.671978E-0001 -2.045097E-0001
  2.205581E+0000  5.081334E-0001
  1.372148E+0000 -1.045473E+0000
  1.168324E+0000 -5.659568E-0001
 -1.288206E+0000 -2.542142E+0000
 -3.173851E-0001 -3.914183E+0000
  1.986684E+0000 -1.214962E+0000
 -3.604198E-0001 -2.418097E+0000
 -2.572038E+0000 -9.648918E-0002
 -7.429954E-0002  1.574077E+0000
  4.948134E-0001  2.536921E+0000
 -1.152831E+0000  1.372203E+0000
  5.461516E-0001  7.711028E-0002
  8.165158E-0001  4.632191E-0001
 -7.130138E-0001 -5.768910E-0001
 -6.795973E-0001 -2.697540E-0001
 -1.181233E-0001 -3.679210E-0001
  7.709887E-0001 -1.343898E+0000
  7.512242E-0001 -8.376123E-0002
 -1.040669E-0001 -2.837121E-0001
 -6.671513E-0001 -1.622308E-0001
  3.424511E-0001 -1.771572E+0000
  3.301738E-0001 -2.893461E+0000
 -7.837358E-0001 -9.356008E-0001
 -2.354440E+0000 -7.560345E-0001
 -6.284970E-0001 -6.486840E-0001
  5.287524E-0001 -3.317731E-0001
  5.107901E-0001  1.515261E-0001
 -1.145061E+0000  9.867699E-0001
 -8.131882E-0001 -3.466686E-0001
  1.323824E+0000 -2.143951E-0001
  1.249212E+0000  6.213598E-0001
 -2.280325E+0000  5.497112E-0001
 -2.068186E+0000 -1.266317E+0000
 -1.402777E+0000 -1.156958E+0000
  9.118554E-0001 -9.845880E-0001
  5.983771E-0001 -5.088504E-0001
  1.424408E+0000 -1.464036E+0000
 -4.870836E-0001 -2.613876E+0000
  9.502628E-0001 -2.845082E+0000
  1.879061E+0000 -1.464382E+0000
  1.014558E+0000 -5.033166E-0001
 -6.312249E-0001 -7.942841E-0001
 -1.338186E+0000 -9.692011E-0001
 -1.786514E+0000 -5.112830E-0001
 -1.230260E+0000 -1.752210E+0000
  3.624115E-0001 -4.560834E-0001
  9.689005E-0001 -1.944598E+0000
  5.226862E-0001 -2.193887E-0001
  1.045859E+0000  2.394916E+0000
 -1.284777E+0000  8.243292E-0001
  4.452326E-0001  1.957827E-0001
  1.743242E+0000 -1.170838E-0001
  4.337120E-0001  8.986825E-0001
  9.155673E-0001  1.693857E-0001
  1.576673E+0000 -4.261086E-0001
 -7.992081E-0002 -3.712272E-0001
 -2.581874E+0000  1.420072E+0000
 -2.172921E+0000  7.592860E-0001
  5.036861E-0001 -1.938583E-0002
  5.885137E-0001  1.694585E-0001
 -2.793595E-0001  9.005019E-0002
 -5.718514E-0001 -1.489700E+0000
  4.663783E-0001 -2.619807E+0000
  1.253768E+0000 -1.573358E+0000
 -1.718725E+0000 -1.723698E+0000
 -1.383065E+0000 -3.100617E+0000
 -7.735264E-0002 -1.235061E+0000
 -7.526646E-0001 -5.162472E-0001
  3.709727E-0001 -7.411060E-0001
  8.555103E-0001 -5.025328E-0001
 -3.158298E-0001  2.902373E-0001
 -4.638134E-0001  7.373277E-0001
 -1.378338E+0000 -1.558085E+0000
  2.216425E-0001 -1.550403E+0000
  1.601005E+0000 -2.891324E+0000
  1.234251E+0000 -1.187690E+0000
 -5.482063E-0001 -1.205158E+0000
  9.307043E-0001  8.286985E-0001
  8.093631E-0001 -2.906641E-0001
 -6.713206E-0001 -7.503232E-0001
 -6.489246E-0001  6.904594E-0001
  2.117978E-0001 -9.125222E-0001
 -6.506552E-0001 -1.292321E+0000
  1.687108E+0000 -1.983049E+0000
  2.640097E+0000 -1.498557E+0000
  7.721719E-0002 -2.582753E+0000
 -1.190147E-0002 -1.923379E+0000
 -1.730613E+0000 -3.916328E-0001
 -9.958687E-0001  2.715024E+0000
 -1.938719E+0000 -2.261588E-0001
  6.825301E-0001 -5.879823E-0001
  6.278268E-0001  5.914839E-0001
 -3.171769E-0001  5.273678E-0001
  1.887263E+0000  7.283403E-0001
  1.559211E+0000 -2.424075E-0001
 -4.262085E-0001  5.918831E-0001
 -5.217295E-0001 -2.040633E+0000
 -3.048619E-0001 -1.382951E+0000
  1.573015E-0001 -3.441430E-0001
 -1.687468E+0000 -2.244318E-0001
 -2.870643E+0000 -1.298183E+0000
 -1.614419E+0000 -1.055216E+0000
  2.491171E-0001 -5.689738E-0001
 -1.022158E+0000  1.489215E+0000
 -1.673307E+0000  5.425924E-0001
 -1.127364E+0000 -8.936267E-0003
  6.133320E-0001 -1.085181E-0001
 -9.991080E-0001  1.251226E+0000
 -1.029730E+0000 -3.152668E-0001
  2.758186E+0000  1.140726E+0000
  7.727467E-0001  7.333749E-0001
 -1.336386E+0000  1.701283E+0000
 -2.647454E+0000  1.400986E+0000
 -8.784544E-0001 -1.865885E+0000
  2.604327E+0000  1.535441E+0000
  7.420507E-0001  2.379062E+0000
 -2.833947E+0000  1.689750E+0000
 -1.826087E+0000  5.272566E-0001
  1.792038E+0000  9.436137E-0001
  1.777498E+0000  1.768925E+0000
 -9.003345E-0002  2.155252E+0000
  6.937132E-0001  1.028952E+0000
 -7.704005E-0001  1.245485E+0000
  6.696094E-0001  6.699051E-0002
  1.410514E+0000  1.249931E+0000
 -1.962008E+0000  2.406673E+0000
 -1.814429E+0000  2.352122E+0000
 -1.501980E-0001  9.919983E-0001
 -8.579708E-0001  1.819786E-0001
  9.609380E-0001 -1.345170E+0000
  7.792538E-0001 -8.007342E-0001
  1.446538E+0000  9.698367E-0001
 -1.432316E-0001  8.714930E-0001
 -1.334939E+0000  4.743404E-0001
 -6.212978E-0001  1.155868E+0000
  8.558395E-0001  2.688315E+0000
 -1.178572E-0001  1.318133E+0000
 -1.551555E+0000  4.802697E-0001
 -1.172135E+0000 -2.996258E-0001
  6.627608E-0001 -2.003245E-0001
  4.447961E-0001 -9.118149E-0001
  7.177374E-0001  2.481220E-0001
 -7.190875E-0001  1.288826E+0000
 -9.804771E-0001  1.723332E-0001
  5.974061E-0001  7.040428E-0001
  2.129133E+0000  3.963967E-0001
 -1.416730E+0000  3.049298E-0001
  1.079639E-0001 -8.461911E-0001
  4.486183E-0001  2.924253E-0002
 -8.703019E-0001 -8.364101E-0001
 -2.549029E-0002 -7.070634E-0001
 -4.289574E-0001  4.925747E-0001
  2.755949E-0001 -9.236447E-0001
  1.026701E+0000 -6.810337E-0001
 -1.131603E-0001  5.333847E-0001
 -2.226953E+0000  9.140471E-0002
 -1.980522E+0000  1.183337E-0001
  1.651726E-0001  2.327123E+0000
  9.365337E-0001  8.005220E-0001
  1.662911E+0000 -1.659348E+0000
  2.684343E+0000  3.940472E-0002
  6.326787E-0001  9.130708E-0001
 -3.574969E-0001 -4.681240E-0001
 -1.463067E+0000 -1.896760E+0000
  4.249400E-0001 -1.042249E+0000
  5.808316E-0001 -1.153078E+0000
  8.179699E-0002 -1.539800E+0000
  2.493589E+0000  3.509027E-0001
  2.549610E+0000 -1.982541E-0001
  5.011143E-0001 -1.082925E+0000
  2.492334E-0001 -1.629979E+0000
  1.712985E+0000 -1.671202E+0000
  1.949819E+0000  8.470334E-0001
  5.963795E-0001 -6.816713E-0002
 -9.987010E-0001 -2.478439E+0000
  1.763597E+0000 -1.001640E+0000
  4.702442E-0001 -6.994897E-0001
 -1.695085E+0000 -8.104092E-0001
 -1.745746E+0000 -1.705902E+0000
  3.332171E-0001 -1.157010E+0000
  1.113225E-0001 -1.085090E+0000
 -7.096475E-0002 -3.630981E-0001
  9.277350E-0002 -2.159015E+0000
  1.229992E+0000 -1.259754E+0000
  4.003990E-0002 -1.598794E-0001
 -5.009406E-0001 -1.452765E+0000
  1.203567E+0000  4.322485E-0001
  1.675116E+0000  1.304092E+0000
  3.047830E-0001  3.606727E-0001
 -1.771341E+0000 -2.393406E-0001
 -1.584790E+0000 -3.220197E-0001
 -8.291054E-0001  8.349405E-0002
  1.560645E+0000 -8.257307E-0001
  2.248186E+0000  3.808993E-0001
  1.632289E+0000  7.995869E-0002
  4.348699E-0001  6.134265E-0001
 -9.570424E-0001 -9.137254E-0001
  3.118821E-0001 -5.977605E-0001
 -9.906466E-0002  1.276289E-0001
  2.468495E+0000 -3.310668E+0000
  2.283300E+0000 -2.797500E+0000
  7.533046E-0001 -2.875402E+0000
 -1.245701E+0000 -2.200059E+0000
 -5.576484E-0001 -1.074730E+0000
 -2.220993E-0001  1.142724E+0000
 -3.542200E-0001  1.968949E+0000
 -2.535301E+0000  1.249887E-0002
  3.494527E-0001 -1.038813E+0000
 -3.634932E-0001  3.556972E-0001
 -1.105557E+0000 -2.700526E-0001
 -3.084523E-0002 -6.622136E-0001
 -2.402616E-0001 -6.872085E-0001
 -8.994302E-0001 -1.468416E-0001
  6.792369E-0001 -6.060127E-0001
 -1.914537E-0001  6.713554E-0001
 -8.838234E-0001  6.527289E-0001
 -6.005166E-0001  7.938643E-0001
 -3.955333E-0001 -4.498128E-0001
  4.994211E-0001 -1.339237E+0000
 -8.359764E-0001  1.367326E+0000
 -2.600889E+0000  1.601905E+0000
 -2.047258E+0000  1.178229E+0000
  3.217130E+0000 -1.206524E-0001
  3.756404E+0000  3.917683E-0001
 -1.065966E+0000  1.780538E+0000
 -2.604979E+0000 -2.716961E+0000
  1.333731E-0001 -8.548984E-0001
  1.692477E-0001 -1.511269E-0001
  1.659800E-0001 -9.011858E-0001
 -1.113463E+0000 -2.643514E-0001
 -7.413527E-0001 -8.538510E-0001
  9.372329E-0001 -1.696148E+0000
  1.425025E+0000  5.035204E-0001
 -1.018013E+0000  6.559995E-0002
 -4.800714E-0001  8.722665E-0001
 -1.003655E+0000 -1.365180E-0001
 -9.164665E-0001 -1.065809E+0000
  2.174828E+0000  7.911363E-0001
 -3.023358E-0002  3.867651E-0001
 -2.491634E+0000 -2.003576E-0001
  6.029209E-0001  7.778586E-0001
  2.139263E+0000  5.739674E-0001
  5.974965E-0001  1.312658E+0000
 -1.282967E-0001  9.278844E-0001
  1.269489E+0000  5.252719E-0001
  1.856936E+0000  1.972213E+0000
 -2.004625E-0002  2.059497E+0000
 -7.750645E-0001 -1.337054E-0001
  9.375465E-0001  3.649162E-0001
  4.047009E+0000  1.307219E+0000
  9.422831E-0001  3.512827E-0001
 -3.266115E+0000 -2.454716E+0000
 -5.424663E-0002 -2.338807E+0000
  1.221050E+0000 -1.288402E+0000
 -5.360432E-0001  2.187252E-0001
 -1.221163E+0000 -1.956094E+0000
 -2.578430E-0002 -3.486983E+0000
  9.689790E-0001 -4.051690E+0000
 -9.617411E-0001 -2.009484E+0000
 -2.439194E+0000 -3.016576E+0000
  5.836853E-0001 -1.080078E+0000
  1.400277E+0000  3.125146E-0001
 -4.532661E-0002  1.867831E-0001
 -2.421782E+0000  2.766646E+0000
 -2.959363E+0000  1.426938E+0000
  1.260921E+0000 -4.159127E-0001
  3.872887E+0000  6.738326E-0001
  9.786656E-0001  1.471875E+0000
  1.689371E-0002 -5.165839E-0001
 -5.795106E-0001 -1.735650E+0000
  1.077335E+0000 -2.229071E+0000
  7.207471E-0001 -4.055165E-0001
 -4.526768E-0001 -5.294569E-0001
 -2.566931E-0001  1.485452E+0000
 -2.047347E+0000  1.545479E+0000
 -3.910026E-0001 -9.418272E-0001
  1.836965E+0000 -5.138249E-0001
  6.523152E-0001 -2.477479E+0000
  1.346185E+0000 -3.823034E-0002
  1.147234E+0000 -4.610495E-0001
  9.365238E-0001  1.681822E+0000
 -8.972119E-0001  1.301716E+0000
 -1.505510E+0000 -5.375480E-0001
  1.399698E+0000  7.762163E-0001
  9.368041E-0001 -1.950369E-0001
 -1.109511E+0000  2.713992E-0001
 -1.169298E+0000  1.092369E+0000
 -1.760299E+0000 -8.362774E-0001
 -1.056976E+0000 -4.754339E-0001
 -1.267068E+0000  1.347729E-0001
 -1.676645E+0000 -2.139290E+0000
  6.319390E-0001 -7.840097E-0001
  3.735279E+0000 -3.408098E-0001
  1.515605E+0000  1.084678E+0000
 -8.382915E-0001  9.210512E-0002
 -2.442310E+0000 -3.919197E-0001
  3.184721E-0001 -2.962559E-0001
  3.894306E+0000  1.231277E+0000
  1.017569E+0000  1.474089E+0000
 -9.700451E-0001  1.643074E+0000
 -9.624881E-0001 -7.329530E-0001
  1.981353E+0000 -2.389048E-0001
  2.322005E+0000  7.122578E-0001
 -1.077346E+0000  1.063081E+0000
 -1.183328E+0000  1.404759E+0000
 -2.836032E+0000 -5.641501E-0001
 -1.997046E+0000  2.111413E-0001
  1.165269E-0001  4.270557E-0001
  4.534806E-0001  1.217611E+0000
 -5.873746E-0001  3.598206E+0000
  1.869844E+0000  1.623068E+0000
  3.362366E+0000  2.268315E+0000
  1.016883E+0000  2.046767E+0000
 -9.217499E-0001 -1.449178E-0001
 -1.501779E+0000 -7.786023E-0001
  1.103651E+0000 -1.581439E-0001
  9.114914E-0001 -4.322323E-0001
 -1.506000E+0000 -6.546053E-0001
 -9.986188E-0002 -1.947838E+0000
  1.959566E+0000 -1.942229E+0000
 -1.032726E+0000 -7.462894E-0001
 -3.547346E+0000  2.143752E-0001
 -2.444169E+0000 -3.809530E-0001
 -1.137034E+0000  6.233409E-0002
  3.847822E+0000  7.034603E-0001
  3.638348E+0000 -1.538050E+0000
  2.103619E+0000 -1.785051E+0000
 -1.763572E+0000  4.064642E-0002
 -2.943779E+0000 -1.231125E+0000
 -8.511826E-0001 -1.654836E+0000
  8.155241E-0001  1.016576E+0000
  1.481525E+0000  5.432326E-0001
 -1.485335E-0001 -2.393912E-0001
  1.962557E-0001 -1.289415E+0000
 -1.141328E+0000  3.394154E-0001
  1.775185E-0001  1.405672E-0001
  1.936193E+0000 -1.024207E-0002
 -3.144999E-0001  3.104394E-0001
  7.743161E-0001  9.815904E-0001
 -5.492672E-0001  1.696503E+0000
 -1.641610E+0000  4.743085E-0001
 -1.311613E-0001 -7.389609E-0001
  1.083142E+0000 -1.400751E+0000
 -1.346027E-0001  9.083975E-0001
  1.614332E-0001  3.607001E-0001
  1.228196E+0000  1.760875E+0000
 -4.914399E-0001  9.347625E-0001
  1.280873E-0001 -1.068129E+0000
 -7.058104E-0001 -8.472430E-0001
  6.618470E-0001 -1.551783E+0000
  1.834869E+0000 -1.650925E+0000
  1.050420E+0000 -3.607411E+0000
 -5.009686E-0001 -9.426563E-0001
 -2.098903E+0000 -1.405500E+0000
  5.479579E-0001 -3.860060E+0000
  1.582917E+0000 -4.453155E-0001
 -1.119169E+0000  1.657822E+0000
 -9.457086E-0001 -2.281690E-0001
  2.959381E-0001  5.332452E-0001
 -4.109537E-0001  7.126447E-0001
 -2.878401E-0001  2.525333E+0000
 -1.245207E+0000  4.047908E-0001
  3.699292E-0002 -1.511839E+0000
  1.515541E-0001 -1.481906E+0000
 -1.054126E+0000 -4.377981E-0001
 -1.347893E+0000  6.771817E-0001
  1.758334E+0000 -2.820448E-0001
  8.751893E-0001 -2.276202E-0001
 -1.696067E+0000 -1.796014E+0000
 -2.375342E+0000 -2.842867E+0000
  8.213033E-0001  3.360825E-0001
  3.131943E-0001 -3.286890E-0001
  3.479460E-0001  1.624793E-0001
 -9.641683E-0001  3.713119E-0001
 -7.821522E-0001  5.068954E-0001
 -7.615443E-0001  1.168230E+0000
 -3.575725E-0001 -1.144453E+0000
  1.215165E+0000 -2.710878E+0000
  2.471362E-0001 -1.990945E+0000
 -4.195408E-0001 -1.341402E+0000
 -4.387376E-0001 -4.913937E-0001
 -1.580120E-0001 -2.693421E-0001
  1.092536E+0000  3.241496E-0001
  7.529703E-0001  7.543616E-0002
 -1.355211E+0000 -3.585127E-0001
 -9.647970E-0001 -1.081927E+0000
  1.412732E+0000 -9.519338E-0001
  1.802481E+0000 -2.975013E-0001
  1.061415E+0000  1.106442E+0000
 -1.373615E+0000 -7.223141E-0001
  1.313409E+0000  6.444621E-0001
  1.364832E+0000 -6.216045E-0001
  4.911865E-0001 -1.274394E+0000
 -6.872274E-0001 -1.425893E+0000
 -9.396621E-0001 -1.427543E+0000
  9.842279E-0001 -1.822728E+0000
  4.402601E-0001  2.688736E-0001
  4.458731E-0001 -2.022155E-0002
  7.134680E-0001  5.353746E-0002
  5.594524E-0001 -1.498880E+0000
  2.446660E+0000 -9.810201E-0001
  7.039369E-0001  4.123536E-0001
 -2.246000E+0000 -6.825695E-0001
 -1.650233E+0000 -6.556424E-0002
  1.360564E+0000 -8.532940E-0001
  1.705182E+0000  6.757331E-0001
 -1.741132E-0001  7.925993E-0001
 -2.464015E+0000  9.954260E-0001
  6.074455E-0001 -9.086889E-0001
  4.766294E-0001  9.322200E-0002
  1.053550E+0000  2.853151E-0001
  3.545900E-0002  7.450970E-0001
 -1.569284E+0000  1.293299E-0001
  7.368731E-0001 -7.200159E-0001
  1.707971E+0000  9.906895E-0002
 -1.103078E+0000  6.648430E-0001
 -1.536642E+0000 -1.258505E+0000
  1.830669E-0001 -5.646727E-0001
 -6.253460E-0001  9.916884E-0001
  2.779728E-0001  1.435446E+0000
 -4.957845E-0001  1.605367E-0001
 -2.142959E+0000 -4.333622E-0001
 -9.234837E-0001 -1.801921E+0000
  4.909110E+0000  6.916241E-0001
  1.997597E+0000  5.109731E-0001
 -6.742096E-0001 -9.988308E-0001
  1.229348E-0001 -2.476525E+0000
 -4.585230E-0001 -1.356399E+0000
  1.928468E+0000  6.315860E-0002
  1.730696E+0000  2.037471E+0000
 -1.963275E+0000  4.881165E-0001
 -3.792118E+0000 -9.765462E-0001
 -2.033130E+0000 -6.820379E-0001
  2.925798E+0000  9.048471E-0001
  3.091599E+0000  3.048601E+0000
 -1.686019E+0000  3.781127E+0000
 -2.955890E+0000  8.231577E-0002
  9.466761E-0001 -2.327482E+0000
  2.825922E+0000 -9.426364E-0001
  8.626451E-0001  8.267946E-0002
 -4.447930E+0000  9.777548E-0001
 -1.766982E+0000  1.304679E-0001
  1.042799E+0000 -2.168219E-0001
  1.428614E+0000  2.196585E+0000
 -4.496661E-0001  2.799836E+0000
 -9.967511E-0001  1.792799E+0000
  4.940465E-0001  5.074649E-0001
  2.598307E+0000 -7.611981E-0001
  1.480043E+0000  1.349766E-0001
  1.035629E+0000  1.831059E+0000
 -1.297643E+0000 -9.834754E-0001
 -6.650439E-0002 -6.509574E-0001
 -1.833189E-0001 -3.542136E-0002
  8.897403E-0001  5.752386E-0001
  3.921951E-0002  7.056657E-0001
 -2.314328E+0000 -5.523579E-0001
 -2.054575E+0000 -1.498014E+0000
  7.451596E-0001 -1.295198E+0000
  2.516326E+0000 -1.693051E+0000
  1.722066E-0001 -5.226581E-0001
 -6.277235E-0001 -2.158217E+0000
 -1.160682E+0000 -8.163460E-0001
  1.514820E+0000  1.296333E-0001
  8.639918E-0001  1.037645E+0000
 -1.130190E+0000  6.091665E-0001
 -1.002670E+0000 -2.453180E-0001
  9.708685E-0001 -4.088073E-0001
 -1.341763E-0001 -1.000563E+0000
  1.330784E+0000 -2.392929E-0001
 -8.874205E-0001  1.490189E+0000
 -2.641625E+0000  5.400993E-0001
  6.653432E-0001 -2.479539E+0000
  2.237188E+0000 -2.425581E+0000
  5.178417E-0001 -2.240091E-0001
 -4.080056E+0000 -3.656265E-0001
 -1.719623E+0000 -3.189327E+0000
  2.916063E+0000 -2.388717E+0000
  3.210632E+0000 -1.132903E+0000
  5.337112E-0002  6.011432E-0001
 -2.043530E+0000  9.574027E-0001
 -1.392806E+0000 -1.087507E+0000
  2.171797E+0000  2.588858E-0001
  2.049948E+0000  1.729339E+0000
 -1.939794E+0000  1.081119E+0000
 -3.516240E+0000 -7.936687E-0001
  4.188062E-0001  6.571577E-0001
  1.734879E+0000  9.949393E-0002
 -1.167356E+0000 -8.121486E-0001
  1.457194E-0001 -1.614179E+0000
  9.717295E-0001 -1.953886E+0000
 -1.090273E-0001 -4.870416E-0001
 -1.520635E+0000 -9.070713E-0002
  8.226877E-0001 -2.059397E+0000
  2.419681E-0001 -1.162676E+0000
 -2.634847E+0000 -7.490594E-0002
 -1.017072E+0000  5.301463E-0001
 -1.460428E+0000 -4.816066E-0001
  1.216605E-0001 -1.314787E+0000
  1.145799E+0000  4.201190E-0002
 -1.099641E+0000 -1.419996E-0001
 -1.609341E+0000 -8.307066E-0003
 -4.556160E-0001  1.551964E+0000
  2.547219E-0001  2.768302E+0000
  4.795456E-0001  3.471994E-0001
 -1.124677E+0000  3.373701E-0001
  2.355448E-0001 -1.312272E+0000
 -4.698484E-0001 -6.674644E-0001
  7.116710E-0001 -6.085218E-0001
  7.415330E-0001 -9.946617E-0001
 -2.173763E+0000  4.898661E-0001
 -1.136871E+0000 -1.417301E+0000
 -2.053564E+0000 -6.018000E-0001
  1.054716E+0000  1.030253E+0000
 -1.950917E+0000  2.434705E+0000
 -3.755253E+0000  7.174898E-0002
 -3.003023E-0001 -2.613184E-0001
  2.544695E+0000 -8.015389E-0001
  1.054029E+0000 -1.270365E-0001
 -1.410112E+0000  1.304267E+0000
 -2.111649E-0001 -1.307755E+0000
  1.612180E+0000  3.093614E-0001
  1.186923E+0000  1.457446E-0001
 -4.080441E-0001 -8.278986E-0001
  4.574057E-0003 -1.432247E-0001
 -5.818747E-0001  9.382626E-0001
 -1.645705E+0000  1.826912E+0000
  2.928325E+0000 -8.970081E-0002
  3.597051E+0000  3.908764E-0001
  3.581941E-0001  9.046984E-0001
 -9.363560E-0001  2.397174E-0001
 -9.369030E-0001  9.800103E-0002
 -9.316555E-0001  1.709002E+0000
 -1.020267E+0000  2.214624E+0000
 -1.086746E+0000  1.474798E+0000
  1.507310E+0000 -1.755839E-0001
  1.642660E+0000  4.844733E-0001
 -9.082053E-0002  3.145756E+0000
 -2.200525E+0000  7.540472E-0001
 -1.008462E+0000 -6.619174E-0002
 -1.372791E+0000  4.775492E-0003
 -1.153920E+0000  1.969135E-0002
  1.273240E+0000  1.891008E+0000
 -8.420959E-0001  7.247841E-0001
 -1.116999E-0001 -1.209701E+0000
  7.880880E-0002 -3.529083E-0001
  3.376224E-0001 -6.012794E-0001
 -1.972835E+0000 -2.061313E+0000
  3.663993E-0001 -1.544975E+0000
  8.719859E-0001 -1.962430E+0000
 -1.073935E+0000 -6.255037E-0001
 -6.388072E-0001 -2.006607E+0000
  4.941322E-0001 -3.328544E+0000
 -5.203399E-0001 -1.049293E+0000
 -1.949867E+0000  6.030897E-0001
 -2.054278E-0001  1.121120E+0000
  1.843792E+0000 -4.506704E-0002
  1.019076E+0000  7.265340E-0001
 -8.921616E-0001  1.598367E+0000
 -7.173786E-0001 -2.463883E-0001
  8.229647E-0001  9.550042E-0001
 -2.097667E-0002 -7.847983E-0002
 -2.991252E-0001  1.187548E+0000
 -4.529139E-0001  1.649153E+0000
  1.262475E+0000  6.395663E-0002
  9.365911E-0001  5.671950E-0001
 -4.347720E-0001  2.765317E+0000
 -6.457577E-0001  1.887946E+0000
  6.964634E-0002  1.409479E+0000
 -1.502033E-0002 -3.880000E-0001
  1.317731E+0000 -7.207589E-0001
  1.212311E+0000  1.316997E+0000
 -3.922692E-0001  1.545544E+0000
  2.288163E-0003  2.173588E+0000
  1.670097E+0000 -1.058561E+0000
 -7.467527E-0001 -4.229153E-0001
  2.018162E-0001  1.187835E+0000
  1.312610E+0000  1.038869E+0000
  1.040083E+0000 -1.308009E+0000
 -6.792108E-0001 -1.292397E+0000
 -9.813210E-0001 -1.016329E+0000
  8.060811E-0001 -4.973373E-0001
  1.134821E+0000 -2.602064E+0000
  3.070751E+0000 -1.498863E-0002
  1.861307E-0001  8.034026E-0002
 -1.473643E+0000 -1.711168E+0000
  8.502873E-0001 -6.154909E-0001
  1.167348E+0000 -4.227959E-0001
  1.169947E-0001 -4.840420E-0002
 -2.523845E+0000  4.849045E-0001
 -5.623858E-0001 -1.824241E+0000
 -3.882986E-0001 -2.326309E+0000
  6.376511E-0001 -2.165942E+0000
  1.267598E+0000 -6.140806E-0001
  8.798504E-0001 -3.241902E-0001
 -3.389662E-0001  8.213790E-0001
  5.550253E-0001 -8.721626E-0001
  2.166495E-0001  9.088516E-0001
 -1.010019E+0000 -2.670697E-0001
  1.965779E+0000  5.343067E-0001
  5.471164E-0001  7.825448E-0001
 -1.273710E+0000  7.140503E-0001
 -2.170502E+0000  1.475929E+0000
 -1.600997E+0000  9.728127E-0001
  1.494962E+0000  9.802204E-0001
  3.293447E+0000  1.563084E-0001
  1.524080E+0000  1.715463E+0000
  3.112216E-0001  5.312376E-0001
 -4.525894E-0001  6.394860E-0001
 -8.250782E-0001 -3.808702E-0002
 -7.234395E-0001 -2.463848E-0001
 -2.840829E-0001  5.335907E-0001
  8.727017E-0002 -2.386208E-0001
 -3.680460E-0003  1.091409E+0000
 -8.015154E-0001  7.558628E-0001
 -1.142272E-0001  1.493626E+0000
  7.743364E-0001  2.876387E+0000
  2.335679E+0000  3.137460E+0000
  2.071068E+0000  1.396636E+0000
  3.190216E+0000 -2.937808E-0001
  3.306429E+0000  1.334918E-0002
 -7.956703E-0001  6.449976E-0001
 -1.828925E-0001 -3.956508E-0001
  1.115685E+0000  1.786229E+0000
 -6.239919E-0002  2.056397E+0000
 -2.564916E+0000  2.964511E-0001
 -4.398431E-0001 -1.018085E+0000
 -1.207520E+0000  1.574833E+0000
 -1.035983E-0001  1.293096E+0000
 -1.794431E+0000  1.470772E+0000
  1.624752E+0000  1.643092E-0001
  2.090279E+0000  6.646600E-0001
  1.117061E+0000 -1.179609E-0001
 -1.887087E-0001 -4.376837E-0001
 -2.517854E+0000 -8.967058E-0001
 -1.291873E+0000 -1.098477E+0000
  1.981636E+0000 -2.331990E+0000
  1.169117E+0000  6.060456E-0001
 -2.748013E-0001  7.498845E-0001
  6.372523E-0001 -7.156947E-0001
  6.773640E-0001  2.865359E-0001
  1.196263E-0001 -2.408345E-0001
  1.636863E-0001 -2.775876E+0000
  6.566116E-0001 -3.052906E+0000
  2.140220E+0000 -1.983155E+0000
 -1.306819E+0000 -9.494101E-0001
 -1.694354E+0000  1.724619E-0001
  3.389245E+0000 -8.492852E-0001
  2.256161E+0000  4.064462E+0000
 -2.810844E+0000  2.834293E+0000
 -1.686731E+0000  6.607054E-0001
 -6.541553E-0001 -9.631571E-0001
  1.926374E+0000  6.779222E-0001
  1.901431E+0000  2.469994E+0000
 -2.456771E+0000  2.770421E+0000
 -4.244093E+0000 -1.319943E+0000
  7.739887E-0001 -6.394430E-0001
  1.824756E+0000  2.129475E-0001
  1.503744E+0000  6.693862E-0001
 -4.545064E-0001  1.053240E-0001
 -8.375282E-0002 -5.595249E-0001
 -2.210981E-0001  8.186132E-0002
  4.013873E-0001 -7.380071E-0001
 -1.166594E+0000  2.978061E-0001
  7.558302E-0001 -3.748474E-0001
  2.505480E-0001  6.757138E-0001
  8.149130E-0001 -1.289991E+0000
 -5.060634E-0001 -5.778620E-0001
 -2.031877E+0000  1.371557E+0000
  4.125376E-0001 -4.219640E-0001
  1.210558E+0000  1.420713E+0000
  1.657369E+0000  1.590835E+0000
 -4.433537E+0000  9.209126E-0002
 -2.631825E+0000  5.478532E-0003
 -1.081766E+0000 -8.154568E-0001
  2.509778E-0001 -6.740965E-0001
  1.721956E+0000 -4.452336E-0001
 -1.203529E+0000 -3.650803E-0001
 -2.491731E+0000 -1.708942E+0000
 -2.212833E-0001 -2.370174E+0000
 -7.781522E-0001  2.049031E-0001
  2.583197E-0001  4.240411E-0001
 -9.955764E-0001  4.768474E-0001
  1.248563E-0001 -1.484988E+0000
  2.337882E+0000  3.432488E-0001
 -1.242487E+0000 -5.226357E-0001
 -3.124163E+0000 -2.346309E-0002
 -6.703627E-0001  4.748145E-0001
  5.150927E-0002 -2.505791E-0002
 -1.304448E+0000  1.627282E-0001
  1.629823E+0000 -5.014883E-0001
 -3.843658E-0001 -5.505650E-0001
  5.730554E-0001 -5.760399E-0001
  1.255212E+0000 -4.609298E-0001
  6.830710E-0002 -1.415419E+0000
 -2.172257E+0000 -2.361597E+0000
 -1.269749E+0000 -2.164943E+0000
  1.291173E+0000 -1.808326E+0000
  1.140842E+0000 -1.435422E-0001
  9.342289E-0001 -2.870705E+0000
 -4.255230E-0001 -1.241881E+0000
  7.929086E-0001 -4.866711E-0001
  3.002894E-0001  1.221370E+0000
 -5.085214E-0001  7.604299E-0001
 -1.371006E-0001  1.783683E+0000
 -5.322213E-0001  7.377384E-0001
  3.684969E+0000 -5.950788E-0001
  3.511004E+0000 -2.745760E-0002
  6.309887E-0001 -4.892146E-0001
 -1.819003E+0000 -1.437954E+0000
  5.990515E-0001 -1.738064E+0000
  2.192590E+0000 -5.092571E-0001
 -1.791083E+0000  1.275643E+0000
 -1.994876E+0000 -4.759135E-0001
  1.373942E+0000 -1.048403E+0000
  5.400405E-0001  1.481600E+0000
 -2.771469E-0001  1.812612E+0000
 -2.245813E+0000 -9.907702E-0001
  4.627739E-0001  1.113927E+0000
  2.536180E-0001  1.679897E+0000
 -1.892363E-0001  2.908511E-0001
 -5.940913E-0001  1.416157E-0002
  1.409863E+0000 -4.439854E-0001
  4.390686E+0000  1.939153E+0000
  9.443708E-0001  1.180201E+0000
 -3.689055E+0000  6.177336E-0001
 -2.217963E+0000 -1.071196E+0000
  1.978849E+0000 -6.923393E-0001
  3.901734E+0000  7.109865E-0001
  1.664599E+0000  6.406990E-0001
 -2.384042E+0000 -6.726854E-0001
 -1.298810E+0000 -2.271594E-0001
  2.123568E+0000  1.002652E+0000
 -8.790564E-0001  7.813571E-0001
  5.383622E-0001  8.941399E-0001
  1.200577E+0000  1.626036E+0000
  1.161766E+0000  3.993065E-0001
 -1.157474E-0001 -5.707175E-0001
  2.247709E+0000 -5.872317E-0002
  4.279237E-0001  2.257557E+0000
 -1.859750E+0000  3.815859E-0002
 -6.078304E-0001 -2.449868E-0002
  1.541821E+0000  1.125317E+0000
 -8.876717E-0001  7.228250E-0001
 -1.420742E+0000 -2.658326E+0000
 -4.725771E-0001 -2.485567E+0000
  1.465671E+0000 -6.531554E-0001
 -9.195279E-0001  5.771243E-0001
 -1.526558E+0000  2.298607E-0001
  1.862677E-0001  8.454947E-0001
 -2.758281E-0001 -9.848697E-0002
  3.284737E+0000 -5.738359E-0002
 -1.596748E-0001  1.000959E+0000
 -7.028034E-0001 -8.399302E-0001
 -2.392566E-0001 -2.688183E+0000
  7.648866E-0001 -1.173425E+0000
  1.305517E+0000 -2.507672E+0000
  1.624102E+0000 -2.834866E+0000
 -5.505427E-0002 -3.767241E+0000
  2.199651E-0002 -2.844450E+0000
  1.487111E+0000 -1.147809E+0000
  5.166226E-0001 -4.294071E-0001
 -1.016101E+0000 -1.731411E+0000
 -1.613313E+0000 -1.411927E+0000
  2.221863E+0000 -2.954339E+0000
  2.383644E+0000 -1.856173E+0000
 -1.535180E+0000 -2.219457E+0000
 -1.937167E+0000 -2.799689E+0000
  6.775315E-0001 -1.671198E+0000
  2.526863E-0002 -5.317922E-0001
  3.828164E-0001  1.402226E+0000
  8.934765E-0001  1.532570E+0000
 -7.550638E-0002  2.111897E-0001
  1.043891E+0000  7.091786E-0001
 -9.421634E-0001  5.811069E-0001
 -1.713954E-0001 -1.070434E+0000
  1.128126E+0000 -5.193917E-0001
 -7.979513E-0001 -4.727982E-0001
 -2.540212E+0000 -4.441193E-0001
 -1.658524E+0000 -1.109027E+0000
  8.618638E-0001 -1.016945E+0000
 -6.407856E-0001 -1.101368E+0000
 -8.734289E-0001 -4.569357E-0001
 -6.626805E-0001  3.945414E-0001
 -5.466822E-0001  8.649939E-0001
 -7.549033E-0001  8.585359E-0001
 -8.683540E-0001  1.325219E+0000
 -5.256484E-0001  8.932081E-0001
  7.167545E-0001  1.872251E+0000
  8.011314E-0001  9.749884E-0001
 -7.622728E-0001  2.251514E-0001
 -4.490990E-0001 -5.929065E-0001
  1.323512E+0000  3.326795E-0001
  8.958250E-0001  1.023048E+0000
 -1.566654E+0000  1.081991E+0000
 -5.511664E-0001  4.918400E-0001
  1.392598E+0000  1.419646E-0001
  2.974965E-0001  1.192652E-0001
  1.096195E+0000  9.104997E-0002
  2.736525E+0000 -2.353753E-0001
  8.844427E-0001 -1.317749E-0001
 -2.001626E-0001 -3.845291E-0001
 -8.772589E-0001 -4.392452E-0001
 -7.473057E-0001 -3.187534E-0001
  2.480345E-0001 -2.132250E+0000
  6.397637E-0001 -7.662386E-0001
  7.460686E-0001  1.449181E+0000
 -5.936982E-0001  3.146264E+0000
 -8.589390E-0001  3.295130E+0000
 -3.639436E-0001  1.563826E+0000
 -1.535932E+0000 -6.036171E-0001
 -1.904667E+0000 -9.428153E-0001
  1.399388E+0000 -1.447048E-0001
  3.385529E+0000  1.298206E+0000
  1.162007E+0000  2.374175E+0000
 -1.814669E+0000  2.152045E+0000
 -1.348697E+0000  6.092195E-0001
  2.651712E+0000  1.118714E+0000
  3.028040E+0000  1.167600E+0000
  1.524010E-0002  1.153971E+0000
 -1.759903E+0000 -7.429113E-0001
 -1.619289E+0000 -8.200459E-0001
  1.024851E-0001 -1.135734E+0000
 -5.280786E-0001 -1.359205E+0000
 -1.944213E+0000 -1.938773E+0000
 -9.783067E-0001 -1.346476E+0000
 -8.812078E-0001 -2.153240E-0001
  2.611586E+0000  8.350346E-0001
  1.481587E+0000  1.076301E+0000
 -2.208082E+0000  1.820376E+0000
 -3.141246E+0000  1.635297E+0000
 -1.925756E-0001  4.804115E-0001
  5.112109E-0001  8.940676E-0001
 -5.921037E-0002 -7.984764E-0001
 -1.708730E+0000  5.546971E-0001
  8.572383E-0001 -2.263485E-0002
  1.864512E+0000 -1.796311E+0000
  1.254178E-0002  1.366409E+0000
 -1.847716E+0000  3.736018E-0002
 -7.308217E-0001 -1.444216E+0000
 -5.526186E-0001  9.750354E-0001
  1.349293E+0000  2.001003E+0000
  1.845999E+0000  2.676871E+0000
  2.746714E-0001  2.891146E+0000
 -3.673085E+0000  8.141746E-0001
 -2.938819E+0000 -8.754681E-0003
  7.449495E-0001  6.863619E-0001
  1.719793E+0000 -4.852343E-0002
  7.137858E-0001 -1.267454E+0000
 -1.110532E+0000 -1.465581E+0000
 -1.123592E+0000 -1.531620E+0000
 -3.271227E-0001 -1.798625E+0000
  3.007757E-0001 -6.500650E-0001
  1.198107E+0000 -5.891470E-0001
  1.100215E-0001  1.678731E-0001
 -1.892014E+0000  1.330534E+0000
 -7.342413E-0001  3.147683E-0001
 -1.431570E+0000  3.330347E-0001
 -2.257622E+0000  1.218352E+0000
 -1.875321E+0000  6.251146E-0003
  2.245076E+0000 -1.083727E-0001
  1.254351E+0000  1.901586E+0000
 -2.006933E+0000  1.087959E+0000
 -1.757570E+0000  5.091073E-0001
  1.120394E-0001 -1.694132E+0000
  3.035960E+0000  1.419308E-0001
  9.568176E-0001  1.269851E+0000
  9.611020E-0001  6.091857E-0001
  1.209665E+0000  5.429899E-0001
  1.052334E+0000 -1.685257E+0000
 -1.364790E-0001 -3.268442E+0000
  2.709353E+0000 -2.290188E+0000
  3.244501E-0001 -1.799027E+0000
  2.506102E+0000 -1.314503E+0000
  3.911953E-0001 -1.037981E+0000
 -6.604239E-0001 -5.506745E-0001
 -1.074703E+0000 -3.537842E-0001
 -1.322264E+0000  1.966784E-0002
  5.284924E-0001  7.307255E-0002
  1.220903E+0000  1.897470E-0001
  1.193289E+0000 -1.296043E-0002
  1.092872E+0000 -6.617509E-0001
 -5.966952E-0001 -1.735199E+0000
 -2.540115E+0000 -1.214908E+0000
 -3.474602E-0001 -1.017481E+0000
  1.136290E+0000  1.050733E+0000
  6.870361E-0001  1.031106E+0000
 -1.083844E+0000 -4.217165E-0001
  9.640924E-0001  1.754142E+0000
  1.136264E+0000  8.146400E-0001
 -8.142981E-0001  1.578205E+0000
 -1.112310E+0000 -1.105639E+0000
  4.083127E+0000 -1.118071E+0000
  3.593837E+0000 -1.905261E-0001
  1.173410E+0000 -2.330277E-0001
 -9.317388E-0001 -1.825523E+0000
  7.829474E-0001 -9.125912E-0001
  3.235306E-0001 -1.566217E-0001
 -1.622504E+0000 -6.444793E-0001
 -7.693144E-0001 -1.177893E+0000
 -6.996276E-0001 -1.348724E+0000
  1.608021E+0000  6.919565E-0001
  1.197557E+0000  4.622294E-0001
 -2.787285E-0002 -1.701536E+0000
  7.115618E-0001  7.695063E-0001
  5.385011E-0001 -1.375299E+0000
 -7.688467E-0002  4.345401E-0001
  5.713091E-0001 -1.267610E+0000
 -7.941704E-0001 -1.931466E+0000
  2.892028E-0001 -1.264803E+0000
 -4.034367E-0001  8.225594E-0001
 -9.116421E-0001 -2.495017E-0001
 -1.079190E+0000  1.018849E-0001
  1.557373E+0000  7.793198E-0001
  2.876324E-0001  2.762601E-0001
 -2.310890E+0000  4.559297E-0001
 -1.390951E+0000 -8.829756E-0001
  7.653275E-0001 -1.049662E-0001
  4.774550E-0001  1.855513E-0001
 -5.246600E-0001  1.142647E+0000
 -1.293257E+0000  3.947046E-0001
 -2.081537E+0000 -1.688469E+0000
 -4.501921E-0002 -1.986284E+0000
  3.706497E-0001  9.654785E-0001
 -3.935576E-0001  1.383357E+0000
 -2.822372E+0000  1.643211E+0000
 -1.938864E+0000  2.444965E+0000
  1.520046E+0000  1.307941E+0000
  3.138373E+0000  3.638560E-0001
  1.555880E+0000 -1.254357E+0000
 -1.310387E+0000 -1.192802E+0000
 -9.291249E-0001 -3.335219E-0001
 -4.836252E-0001 -1.728479E+0000
  1.929655E+0000 -7.510407E-0001
  1.054635E+0000  2.548982E-0001
  8.476230E-0001  5.552592E-0001
  5.328897E-0001 -2.893315E-0001
 -1.058132E+0000  1.066877E-0002
  1.574723E+0000  2.300221E+0000
  1.146452E+0000  4.199312E+0000
 -1.405401E+0000  1.439428E+0000
 -2.367567E-0001 -1.247183E+0000
  1.406703E+0000 -1.411943E+0000
  1.728162E+0000 -2.256284E+0000
  2.396138E+0000 -1.664341E+0000
  1.854357E+0000  7.613024E-0001
 -4.367107E-0001  6.605971E-0001
 -6.955025E-0001  1.959347E+0000
 -3.690377E-0001  6.854899E-0001
  8.492586E-0001 -1.092883E-0001
 -1.052451E+0000 -5.528051E-0001
 -2.701995E+0000 -5.532801E-0002
  2.692977E-0001  2.066436E+0000
  2.184723E+0000  1.477867E+0000
 -8.178500E-0001  2.278626E+0000
  7.390139E-0001  1.146711E+0000
 -9.728653E-0001  3.971399E-0001
 -2.465753E+0000  8.162588E-0001
  1.015718E-0001  4.114680E-0001
  3.573271E-0001  1.851743E+0000
  1.440274E+0000  3.649706E-0001
  3.643209E+0000  9.740815E-0001
  1.319404E+0000 -1.503459E-0001
 -6.997340E-0001 -1.553438E+0000
 -1.368327E+0000 -1.267428E+0000
 -6.803295E-0003 -2.407847E-0001
  1.925621E-0001 -4.853892E-0001
  1.075477E+0000 -2.334154E+0000
 -4.291136E-0001 -2.285845E+0000
 -1.263069E+0000 -1.519013E+0000
  3.055590E-0001 -1.087820E+0000
  6.727896E-0001 -7.383904E-0001
 -3.014892E-0001 -6.672279E-0001
  7.788330E-0001  3.581004E-0001
  2.734025E-0001  1.734710E+0000
 -5.114388E-0001  4.763418E-0001
  1.117905E+0000 -1.584208E+0000
  1.091188E+0000 -7.310961E-0001
 -3.357033E+0000  1.277139E+0000
 -2.479790E+0000  7.412922E-0001
  8.732639E-0001 -1.656682E+0000
  2.764194E+0000 -1.077301E+0000
  2.682237E+0000 -7.180662E-0001
 -3.698541E+0000  4.856684E-0001
 -3.540425E+0000 -1.866411E+0000
  1.602408E+0000 -1.279884E+0000
  8.443543E-0001  9.243570E-0001
 -6.319867E-0001  1.464033E+0000
 -2.539270E+0000  3.332068E-0001
 -3.950002E-0001  2.883034E-0001
  1.264784E+0000  3.155514E+0000
 -2.104770E-0001  3.236966E+0000
  5.297793E-0001  2.637164E+0000
  7.330272E-0001 -6.317878E-0001
  1.679434E+0000  1.198370E+0000
  4.594391E-0001  1.348773E+0000
  7.363157E-0001 -7.888943E-0002
  8.944236E-0001 -1.470971E+0000
  3.591432E-0001 -2.880438E-0001
  5.753702E-0001 -1.717751E-0001
  1.333479E+0000  7.030024E-0001
  1.111456E+0000  2.078179E-0001
 -2.948279E-0001 -6.178436E-0001
  1.932820E+0000 -7.405384E-0001
  2.146319E+0000  1.864656E+0000
  6.460093E-0001  1.238496E+0000
  1.170343E+0000 -6.793301E-0001
  3.173633E+0000 -8.911681E-0001
  9.749107E-0001  1.400886E+0000
 -9.261311E-0001 -1.038737E+0000
  4.414679E-0001 -1.713205E+0000
  9.206974E-0001 -1.302000E+0000
 -7.737125E-0001 -6.328584E-0001
  1.334421E-0001 -2.062623E+0000
  1.194590E+0000  3.431808E-0002
  2.202276E+0000  5.296681E-0001
  1.885831E+0000  2.366868E-0001
  9.710779E-0001 -1.024262E+0000
  7.402582E-0001 -6.334793E-0001
 -2.182675E+0000  1.017360E-0002
 -2.360797E+0000  3.140147E-0001
 -1.058670E+0000  1.108632E+0000
  2.578215E-0003  4.213897E-0002
 -2.208844E+0000  1.228384E+0000
  1.093254E-0001  4.004115E-0001
  1.171324E+0000  1.924600E+0000
 -5.632050E-0001  8.660280E-0001
  3.239571E-0004  4.040043E-0001
 -4.999263E-0002 -2.698684E-0001
 -1.805757E-0001 -1.064060E-0001
  6.934219E-0001 -2.250719E-0001
 -1.669323E+0000  6.240806E-0001
 -2.238979E+0000  1.521649E+0000
  2.875130E-0001 -9.694837E-0002
  1.210989E+0000 -1.725580E-0001
  8.262199E-0002 -5.600797E-0001
 -1.672326E+0000 -1.493463E+0000
 -2.189254E+0000 -1.424278E+0000
  6.776808E-0002  5.465837E-0001
 -1.742555E-0001  2.277650E-0003
  3.040249E-0001 -1.273095E-0001
  7.267495E-0001  1.570846E-0001
  2.376378E+0000  2.016336E+0000
 -2.533740E-0001  1.543508E+0000
 -2.021704E+0000 -4.502771E-0001
 -1.316087E+0000  4.316749E-0001
  7.728374E-0001 -8.626408E-0001
 -8.332871E-0001 -3.288177E-0001
 -2.618830E+0000 -5.789241E-0001
 -1.646721E+0000  1.008524E-0001
  1.814511E+0000 -5.018184E-0001
  4.165824E+0000  1.558316E+0000
 -1.315632E+0000  1.272247E+0000
 -4.580191E+0000  9.874777E-0002
  4.380272E-0002 -3.514279E-0001
  1.688642E+0000  2.174539E+0000
  1.039136E+0000  2.670670E+0000
  1.391772E+0000  3.613970E-0002
 -1.723255E+0000  1.241578E+0000
 -2.690942E+0000  8.095587E-0001
 -6.999378E-0001  2.840761E-0001
  1.261132E+0000  9.734267E-0001
  1.184632E+0000  9.701551E-0001
  5.612648E-0002  4.408731E-0001
 -5.807453E-0001  5.875930E-0002
  1.020475E+0000  6.277144E-0001
 -1.376421E+0000 -1.075331E-0001
  3.271425E-0001 -1.164333E+0000
 -2.135056E-0001 -1.132459E+0000
 -5.433553E-0001  5.910142E-0002
 -5.789716E-0001  1.921416E-0001
 -1.250305E+0000  6.738111E-0001
 -2.678294E-0001  1.123553E+0000
  5.445127E-0002  1.980078E+0000
 -8.117399E-0001  7.152160E-0001
 -1.733675E+0000 -1.263952E+0000
  9.546630E-0001 -2.172298E+0000
  1.577929E+0000 -1.952869E+0000
  1.242179E+0000 -1.344051E+0000
 -1.279268E+0000 -7.398916E-0001
 -1.935442E-0001 -1.206692E+0000
  1.036606E+0000 -1.082743E+0000
 -3.565108E-0001 -5.699923E-0001
  9.450238E-0001 -1.136350E+0000
  1.860752E+0000 -5.367913E-0001
 -4.344965E-0001 -1.766850E+0000
 -2.980487E+0000 -1.744108E+0000
 -5.731678E-0001 -1.246744E+0000
  1.650522E+0000  2.110818E-0001
  2.297242E+0000  1.070207E+0000
  3.886517E-0001  1.348785E+0000
 -1.836549E+0000 -1.792480E-0001
 -3.338227E+0000 -8.583282E-0001
  2.493937E+0000  4.147848E-0001
  5.661133E+0000  2.352409E+0000
 -6.876412E-0001  2.864512E+0000
 -1.820929E+0000  1.009128E+0000
  6.152760E-0002  1.125330E+0000
  8.489885E-0001  9.856850E-0001
  1.819205E+0000  1.330951E-0002
 -4.239752E-0001 -1.245647E+0000
 -5.383703E-0001 -2.976388E+0000
 -1.045240E-0001 -1.345386E+0000
  2.008854E+0000  2.375514E-0001
 -1.117872E+0000  1.121988E+0000
 -2.984901E+0000  1.502759E+0000
 -2.227738E+0000 -9.126928E-0001
  2.125219E+0000 -1.572520E+0000
  1.916428E+0000 -5.832185E-0001
 -1.615417E+0000  2.143823E-0001
 -2.443304E+0000 -2.455565E+0000
 -2.356120E-0001 -7.465057E-0002
  7.978434E-0001 -1.878058E-0002
  1.294305E+0000 -1.564304E+0000
 -1.900517E+0000  6.362486E-0002
 -1.663174E+0000 -3.305313E-0001
  3.241235E+0000  4.831853E-0001
  8.813037E-0001  1.425086E+0000
  3.080054E-0001  2.804643E+0000
  6.108593E-0001  6.501993E-0001
 -8.048134E-0001 -1.055913E+0000
  7.590143E-0001 -7.245797E-0001
  2.760057E+0000  2.128670E-0001
 -3.569737E-0001  1.021233E+0000
 -1.522572E+0000  1.170617E+0000
  8.452106E-0001 -9.485448E-0001
 -2.021244E-0003  1.459321E-0001
 -1.087813E+0000 -1.313083E+0000
  1.750064E-0001 -1.268698E+0000
 -1.533185E+0000 -8.218725E-0001
 -4.886477E-0001 -1.183919E+0000
  4.881875E-0002 -3.740702E-0001
 -3.334272E-0001 -1.165193E+0000
  9.428905E-0001 -3.115935E-0001
 -4.747757E-0001 -9.999467E-0001
 -7.752915E-0001 -2.120856E+0000
 -4.780521E-0001 -8.157998E-0001
 -1.116077E+0000 -3.148328E+0000
  8.563758E-0001 -2.604981E+0000
  9.620834E-0001 -3.302407E+0000
  1.048828E+0000 -1.325015E+0000
 -1.989088E+0000 -2.138151E+0000
 -8.307235E-0001 -1.295700E+0000
 -3.215981E-0001 -6.022467E-0001
 -7.197159E-0001  1.689169E+0000
 -4.322749E+0000 -1.276140E+0000
 -2.321069E+0000 -1.997968E+0000
  1.578388E+0000 -1.383345E+0000
  7.701649E-0001  2.343434E+0000
 -1.750059E+0000  1.593194E+0000
 -4.550888E-0001  4.100700E-0001
  3.196062E+0000  6.079501E-0001
  2.049074E+0000  7.153452E-0001
 -3.894098E-0001  1.107129E+0000
 -3.772141E+0000 -5.831534E-0001
 -1.562714E+0000 -3.180901E+0000
  1.907698E+0000 -1.337487E+0000
  2.523747E+0000  2.265963E-0001
 -7.736423E-0001  2.477161E+0000
 -1.894775E+0000  3.486081E+0000
 -1.689670E+0000  2.618650E+0000
 -3.140214E-0001  1.936142E+0000
  2.113626E+0000  2.078195E+0000
  1.720782E+0000 -2.524524E-0001
  2.226150E-0001 -7.456677E-0001
  7.294194E-0002 -2.208108E-0001
 -1.036260E+0000 -2.111156E-0001
  3.621596E-0001 -5.834306E-0001
  1.835511E+0000 -2.701329E-0001
  3.912207E-0001 -1.733864E+0000
  1.001437E+0000 -1.572939E-0001
 -1.869566E+0000  1.831301E+0000
 -1.242831E+0000  7.152721E-0001
 -6.994173E-0002  5.579411E-0001
  3.145482E+0000  1.216059E+0000
  8.855093E-0001  9.991339E-0001
  1.191106E+0000  9.797342E-0001
  9.725192E-0001  1.099058E+0000
 -9.415796E-0001  5.549949E-0001
 -2.929298E+0000 -6.526337E-0001
 -1.680188E+0000 -2.241867E+0000
 -8.014251E-0002 -1.296073E+0000
  2.315410E+0000  1.329235E+0000
 -3.511760E+0000  5.343839E-0001
 -3.340065E+0000  6.864893E-0001
 -8.253615E-0001 -1.016877E+0000
  1.567001E+0000 -1.637482E+0000
  1.848533E+0000 -2.353748E+0000
  9.394173E-0001 -2.433590E+0000
 -2.953274E-0001 -8.855804E-0001
 -3.564184E+0000 -1.064791E+0000
 -2.219118E-0001 -1.181091E+0000
  6.576332E-0002 -9.130159E-0001
 -1.133592E+0000 -1.076267E-0001
 -4.810044E-0001  5.921344E-0002
 -4.493309E-0001  2.368923E-0001
  5.376407E-0001  1.167425E+0000
 -7.563854E-0001  8.808995E-0001
 -5.333253E-0001  1.943192E-0001
 -2.590796E+0000  6.688542E-0001
  1.412833E+0000  1.167774E+0000
 -2.216956E+0000  2.225530E+0000
 -1.570881E+0000  5.582431E-0001
 -9.183981E-0002  1.520021E+0000
  7.154859E-0001  9.601937E-0001
 -5.584897E-0001 -1.224472E+0000
  5.152368E-0001 -1.288167E+0000
 -8.976144E-0001 -2.276563E+0000
  1.334944E+0000 -2.178981E+0000
  6.789671E-0001 -1.021850E+0000
 -1.021361E+0000  9.132926E-0001
 -9.066021E-0001 -2.792116E-0001
  1.399380E+0000  7.538738E-0002
  2.823201E-0001  1.151961E+0000
  5.449982E-0001  1.003401E+0000
 -4.846204E-0001 -4.205376E-0001
 -2.149535E-0001 -2.098847E-0001
 -2.355548E+0000 -9.617569E-0001
 -2.513780E-0001 -1.468501E+0000
  1.355302E+0000  3.826085E-0001
 -6.167830E-0001  9.074036E-0001
  3.692453E-0001  3.187480E-0001
 -2.049554E+0000  6.620642E-0001
  1.302836E+0000  1.164823E+0000
 -1.603899E-0001  5.520884E-0001
 -5.655907E-0001  8.696182E-0001
  4.032640E-0001  1.413054E-0001
  1.822870E+0000  1.099535E-0002
 -1.004247E+0000  1.125860E+0000
 -7.263280E-0001 -9.823611E-0001
  2.224249E+0000  1.549496E+0000
  7.924588E-0001  1.402385E+0000
 -1.325541E+0000  1.013116E+0000
 -7.877021E-0002  1.275969E+0000
  2.157136E+0000  5.560633E-0001
  7.433883E-0001  1.419200E+0000
 -1.422735E+0000  1.849493E+0000
 -3.400894E-0001  1.546179E+0000
 -1.829414E-0001  1.188584E+0000
  3.050176E+0000 -3.777704E-0001
  2.528350E-0001 -5.689929E-0001
 -3.047772E-0001 -8.025173E-0001
  5.935175E-0001 -3.588211E-0002
 -3.720471E-0002  8.674473E-0001
 -8.373995E-0001  5.970694E-0001
 -1.229443E-0002  1.960504E+0000
  6.569326E-0001  9.559717E-0001
  1.025699E+0000 -1.277988E+0000
  2.059279E+0000 -1.116705E+0000
  8.767482E-0002 -5.738234E-0002
 -2.749868E+0000 -3.855609E-0001
 -8.841209E-0001 -4.927061E-0001
  1.937866E+0000  7.490262E-0001
  1.428424E+0000  2.306425E+0000
  3.956992E-0002  1.629886E+0000
  2.797751E-0001 -8.646082E-0001
  1.670224E+0000 -1.873050E+0000
  2.573228E-0001 -2.976282E-0001
 -1.672830E+0000  1.045871E+0000
 -2.118947E+0000  2.514462E-0001
 -1.330017E-0001  1.318538E+0000
  9.702068E-0001  2.908887E+0000
  1.571452E-0001  2.023942E+0000
 -4.777483E-0001  4.166515E-0001
 -1.238854E+0000  9.513468E-0001
  4.867543E-0001  5.907478E-0002
  1.511623E+0000  2.078046E+0000
 -4.867340E-0001  2.631652E+0000
 -2.310696E+0000  1.858485E+0000
  1.331556E+0000  2.096541E+0000
  1.912976E+0000  1.910657E+0000
  2.591060E-0001  8.302546E-0001
 -1.226679E-0001 -8.840873E-0002
 -5.705434E-0001  4.231596E-0001
 -1.585454E+0000 -1.391986E-0001
 -6.144366E-0001 -9.229903E-0001
  1.862561E+0000  1.031833E+0000
 -1.239335E+0000  3.037137E+0000
 -1.544992E+0000  2.127082E+0000
 -1.139766E-0001  9.278571E-0001
  2.189454E+0000  1.635975E+0000
  1.352740E+0000  2.207184E+0000
 -2.173601E+0000  6.218922E-0002
 -6.034406E-0001  4.640613E-0001
  1.301842E+0000 -1.265622E+0000
  1.987916E+0000 -6.777711E-0001
 -1.721993E-0001  6.004937E-0001
 -1.436626E+0000  1.840094E-0001
 -7.399832E-0001 -1.189317E+0000
  5.528203E-0001  1.333623E+0000
  8.336230E-0002  1.778717E+0000
  1.676495E+0000  1.459320E+0000
  1.607859E+0000 -5.774118E-0001
  1.488023E+0000 -1.884350E+0000
  9.444833E-0001 -1.335582E+0000
  3.014783E-0002 -5.934102E-0001
  1.723077E-0001  1.156983E+0000
 -9.670432E-0001  1.000973E+0000
 -9.929928E-0001  5.757537E-0001
  9.043425E-0002 -4.032272E-0001
  1.361484E+0000 -4.875972E-0001
  2.053220E+0000  1.132398E+0000
 -1.592915E+0000  2.117533E+0000
 -2.357476E+0000  1.675983E+0000
 -8.890122E-0001  1.128667E+0000
  3.064634E+0000  3.770113E+0000
  1.371907E+0000  4.452273E+0000
  9.155240E-0001  3.901128E+0000
  1.978715E+0000  2.459056E+0000
  2.051981E+0000  1.190958E+0000
  1.330672E+0000  7.577896E-0001
  5.110481E-0001  1.697883E+0000
  1.115142E+0000  8.546642E-0001
 -1.114092E+0000 -1.143688E+0000
 -3.045100E-0001 -1.058411E+0000
  2.663925E+0000 -1.703487E+0000
  5.882101E-0001 -1.821081E-0001
 -1.163250E+0000 -2.312862E+0000
  6.389177E-0001 -1.158967E+0000
  7.736029E-0001 -6.844889E-0001
  3.948288E-0001 -9.334396E-0001
  1.712985E+0000  2.225268E-0001
  9.707914E-0001  1.150808E+0000
 -8.552414E-0001  1.572680E+0000
 -2.497221E+0000 -6.308651E-0001
  3.398386E+0000 -9.781385E-0001
  1.751167E+0000  1.164922E+0000
 -2.498626E+0000 -1.208916E+0000
 -1.655642E+0000 -6.353526E-0001
  3.651190E-0001 -1.371385E+0000
  3.018580E+0000 -3.526766E+0000
  2.627407E+0000 -1.709598E+0000
  5.590423E-0001 -1.224314E+0000
 -6.656397E-0001 -1.049040E+0000
  3.080875E-0001  1.263179E+0000
  7.061627E-0001  9.213297E-0001
 -6.193128E-0001 -2.595061E-0001
 -1.125125E+0000 -1.705969E+0000
 -1.373711E+0000 -2.787288E+0000
 -5.294701E-0001 -5.994201E-0001
  6.922027E-0001 -2.045433E+0000
  1.389886E+0000 -1.405580E+0000
  6.641516E-0001 -2.019011E+0000
  1.165878E-0001  6.085146E-0001
 -7.801425E-0001 -9.824403E-0001
 -7.272320E-0001 -2.518794E+0000
  1.200115E+0000 -3.034423E-0001
  1.721148E+0000  2.284925E+0000
 -1.966957E+0000  2.758566E+0000
 -1.943563E+0000  5.527091E-0002
  1.568829E+0000  2.909624E-0001
 -1.848405E-0001  1.888587E+0000
 -1.073750E+0000  3.091408E-0001
 -1.364286E+0000  1.027245E+0000
 -2.094554E-0001  1.262898E+0000
  3.368777E-0002 -5.503731E-0001
  3.212212E-0001 -6.390281E-0001
  6.605900E-0001 -1.500194E+0000
  2.535581E-0001  2.499226E-0001
  1.324251E+0000  2.054498E+0000
  2.951492E+0000  1.612779E+0000
  2.990142E+0000  1.699956E+0000
 -2.909405E-0001  2.739759E+0000
 -1.453698E+0000  1.573374E+0000
  1.466361E+0000 -7.314578E-0001
  3.056432E+0000 -1.706616E+0000
  1.216690E+0000 -1.181214E+0000
 -3.475656E+0000 -9.462477E-0001
 -1.699680E+0000 -2.084016E+0000
  1.848670E-0001 -1.647110E+0000
  1.115034E+0000 -1.134198E+0000
 -2.134314E-0002 -1.014430E+0000
  2.585468E-0001 -1.555933E+0000
 -1.158259E-0001 -2.377503E+0000
  1.062145E+0000 -3.206965E-0001
 -2.841531E+0000 -1.333625E+0000
  1.035727E+0000 -3.025092E+0000
  9.181111E-0001 -8.415585E-0001
 -5.656041E-0001 -4.578727E-0001
 -2.048484E+0000  2.699057E-0002
  7.153929E-0002  2.982937E-0001
 -2.043585E-0001  1.916995E+0000
  3.278845E-0002  3.179158E-0001
  2.201521E-0001 -1.545749E+0000
  1.542856E+0000 -1.545598E+0000
  8.632199E-0001  1.007254E+0000
  5.335257E-0001  2.695670E+0000
  2.239564E-0001  1.359518E+0000
 -7.404503E-0001  2.777934E-0001
  2.777266E-0001 -9.051162E-0001
 -6.781479E-0001  1.900893E+0000
 -9.213586E-0001 -2.050181E-0001
  8.091829E-0001 -7.773171E-0001
  1.027693E+0000  2.561077E-0001
  3.597976E-0001 -6.258500E-0002
  1.279535E+0000  1.443262E-0001
 -5.224222E-0001 -1.204310E+0000
 -1.145902E+0000 -1.816883E+0000
 -1.690633E+0000 -1.844500E+0000
 -4.159432E-0001 -1.732991E+0000
  1.230385E+0000 -5.103494E-0001
  1.381053E+0000  4.856244E-0001
 -1.090876E+0000 -2.387263E-0001
  2.038051E-0001 -2.037400E+0000
  7.823624E-0001 -6.742712E-0002
 -5.415760E-0001  1.205499E+0000
 -1.683552E+0000 -8.581894E-0001
 -1.074718E+0000 -1.760024E+0000
  1.851283E+0000  1.022206E+0000
  4.151035E-0001  1.236884E+0000
 -1.196858E+0000 -1.069253E+0000
  6.321472E-0001 -1.379437E+0000
  5.833704E-0001 -1.690589E+0000
  1.016946E-0001 -1.192350E+0000
 -9.927578E-0001 -4.982930E-0001
 -1.501320E+0000 -1.062789E+0000
  1.105172E+0000 -1.123237E+0000
  6.067825E-0001 -1.245968E+0000
 -1.926257E+0000  2.799081E-0002
 -9.315420E-0001 -7.454118E-0001
  9.563276E-0001 -4.848779E-0001
  7.251272E-0001  1.514880E+0000
 -1.957177E+0000  5.699629E-0001
 -3.671190E+0000  8.405703E-0001
 -3.662559E-0001  1.231063E+0000
  1.814559E+0000  1.284110E+0000
 -1.816951E+0000  1.076617E+0000
 -3.539596E+0000 -6.927535E-0001
  1.614899E+0000 -1.638078E+0000
  1.975738E+0000 -5.493234E-0001
 -1.880312E+0000 -8.574656E-0001
 -5.077410E-0001 -2.212140E-0001
 -1.721632E+0000 -1.013421E+0000
  5.594732E-0001 -9.521733E-0001
  1.545038E+0000 -2.013461E-0001
 -2.434694E+0000 -1.462254E+0000
 -2.582522E+0000 -1.242574E+0000
  4.514437E-0001 -8.693597E-0001
 -1.247818E+0000  1.496700E+0000
 -1.813581E+0000  1.837936E+0000
 -1.244305E+0000  2.196247E-0001
 -3.869690E-0002 -1.697219E-0003
  3.219727E-0001  1.672801E+0000
 -8.853348E-0002  7.877085E-0001
 -1.405059E+0000  9.806528E-0001
 -2.501258E+0000  7.165566E-0001
 -1.348430E+0000  1.153348E+0000
  3.073416E+0000  1.246120E+0000
  6.322458E-0001  2.126853E+0000
  1.217285E+0000  1.020882E+0000
 -4.387317E-0001  1.475056E+0000
 -7.403583E-0001 -7.259823E-0001
 -2.886664E+0000 -5.680430E-0001
  1.754445E-0001 -4.501437E-0001
  1.759957E+0000  2.131571E+0000
  5.623673E-0001  1.902816E+0000
 -3.572449E-0001  7.113365E-0001
  2.587830E+0000  1.803290E-0001
  1.554251E-0001  2.491374E-0001
 -2.855067E+0000  5.090848E-0001
 -1.944717E+0000 -5.688219E-0001
  2.968003E-0002 -1.877758E+0000
 -2.562719E-0001 -9.117206E-0001
 -1.153061E+0000 -1.120875E-0001
 -4.668286E-0001 -9.856238E-0001
 -1.562979E+0000  6.277749E-0002
 -7.624549E-0001 -1.160106E-0001
  1.918902E+0000  2.557694E+0000
  5.687852E-0001  3.065318E+0000
  1.180783E-0001 -4.715660E-0001
 -2.003168E-0001  7.629724E-0001
  1.421817E+0000 -1.644774E-0001
  1.091735E+0000 -1.549215E+0000
 -2.363285E+0000 -4.644010E-0001
 -1.699553E+0000  5.795993E-0001
  4.383741E-0001  1.515922E+0000
 -3.107151E-0002  1.314085E+0000
  8.483378E-0001 -8.826271E-0001
  5.279340E-0001 -2.718786E+0000
 -1.140304E+0000 -3.805544E-0002
 -1.753478E+0000 -2.752650E-0001
 -7.321180E-0001 -4.592846E-0001
 -1.551891E+0000  2.344280E-0001
 -2.259935E+0000 -6.754893E-0001
 -1.222640E+0000 -1.871800E+0000
 -1.359259E+0000 -1.534900E+0000
  1.129701E+0000  2.307352E-0001
 -1.899332E+0000  1.385760E+0000
 -2.663371E-0002  1.445467E+0000
  1.612177E+0000  5.287364E-0001
  8.293334E-0001  1.198916E-0002
  1.656064E+0000  6.810965E-0001
 -4.071884E-0001 -1.264574E+0000
 -4.156873E+0000 -2.024276E+0000
 -1.903828E-0001 -1.497031E+0000
  2.599558E+0000  5.755868E-0001
  2.317162E+0000  2.149805E-0001
 -2.369657E-0001 -9.054077E-0001
 -1.612251E+0000 -1.026135E+0000
 -2.382554E+0000 -1.254785E+0000
 -1.595815E+0000 -1.177306E+0000
  5.023193E-0001 -1.756100E+0000
  1.599526E+0000 -2.120596E+0000
  9.174036E-0001 -1.840803E+0000
 -3.729819E-0001 -4.045551E+0000
  1.250176E+0000 -4.235937E+0000
 -8.295971E-0002 -1.358050E+0000
 -1.447339E+0000 -1.052657E+0000
 -2.463238E+0000 -5.709450E-0001
 -1.340466E+0000 -4.556274E-0001
  7.808389E-0001 -1.653195E-0001
  2.183287E+0000  1.124437E+0000
 -1.059275E+0000  1.258256E+0000
 -1.642698E+0000  1.208832E-0002
  1.236181E+0000  2.051615E+0000
 -7.642964E-0001  1.779307E+0000
 -3.988212E+0000 -3.328989E-0001
 -2.248904E+0000 -5.426854E-0001
 -1.198446E+0000  2.030750E+0000
 -1.253080E+0000  2.654036E+0000
 -1.679383E+0000  1.164339E+0000
 -5.959877E-0001  8.819914E-0001
  7.778167E-0001 -3.687538E-0001
  2.951265E+0000  8.969740E-0001
  1.179976E+0000 -1.688837E+0000
 -5.350209E-0001 -2.024022E+0000
  1.329287E+0000 -1.676001E+0000
  1.503582E+0000 -1.540808E+0000
 -2.363062E+0000 -4.971351E-0001
 -2.311538E+0000 -2.333896E+0000
  4.586193E-0002 -1.846067E+0000
  1.908587E+0000 -1.350446E+0000
  1.099757E+0000  4.924792E-0002
 -5.304604E-0001  8.132356E-0001
  4.515769E-0001  7.342427E-0001
 -1.149846E+0000  8.880630E-0001
  1.863055E+0000 -5.687666E-0002
  1.208537E+0000 -3.168198E-0001
  8.036881E-0001  2.012271E+0000
 -1.064372E+0000  5.922690E-0001
 -7.541059E-0001  4.439422E-0001
  3.953692E-0001  5.833536E-0001
  1.427619E+0000  1.687500E+0000
 -8.987706E-0001  1.341527E+0000
 -9.235372E-0001  1.467016E-0002
 -1.069010E+0000 -5.480076E-0001
 -1.268965E+0000  1.386578E+0000
 -2.649503E+0000 -2.815420E-0002
 -6.568131E-0001 -2.260963E-0001
 -3.290624E-0001 -8.601799E-0001
 -1.830002E+0000 -5.099002E-0001
 -9.730325E-0001  4.915437E-0001
 -1.291050E-0001  8.405653E-0001
 -2.281922E+0000  5.230177E-0001
  6.040331E-0001  2.191977E+0000
  1.837485E+0000  1.558444E+0000
  4.381389E-0001  4.819972E-0001
 -2.227376E+0000 -1.283484E-0001
  1.184526E+0000  9.127043E-0001
  3.776670E-0001  1.671514E+0000
  1.072525E+0000 -2.503966E+0000
  8.528630E-0001 -7.975364E-0001
 -1.055608E+0000  2.437695E-0001
 -3.424259E+0000  2.017735E+0000
 -9.820603E-0001  1.263066E+0000
 -7.802368E-0001 -2.896924E-0001
  2.880828E-0001 -1.760746E+0000
 -4.718102E-0001 -8.262000E-0001
 -1.514702E+0000 -1.072275E+0000
 -6.453473E-0002 -1.745309E+0000
  1.704510E+0000 -1.174267E-0002
  1.651665E-0001  6.302379E-0002
 -2.309645E+0000 -7.879544E-0001
 -3.169129E+0000 -3.105106E+0000
 -2.923112E-0001 -1.890838E+0000
  3.749470E-0001 -2.038989E+0000
  6.175577E-0001 -3.605796E-0001
  1.809413E+0000 -3.695880E-0002
 -1.252907E+0000  6.083586E-0001
 -1.454758E+0000 -1.841601E+0000
  3.607209E-0002 -4.346979E-0001
 -1.652673E+0000  3.515206E-0001
 -7.991653E-0001  7.618900E-0001
  3.567385E-0001  1.338001E-0001
  1.981349E+0000 -7.649859E-0002
  1.651195E+0000  1.081952E+0000
 -1.106806E+0000  4.568593E-0001
 -2.983487E+0000  6.340574E-0001
 -1.371886E+0000 -2.008863E+0000
  9.426784E-0001 -1.806856E+0000
  1.103950E+0000  7.785121E-0001
 -9.366638E-0001  1.151508E+0000
 -1.643465E+0000  6.246553E-0001
  2.568738E-0002 -4.686409E-0001
  1.691186E+0000 -1.471215E+0000
  1.329504E+0000 -2.249223E+0000
  1.897107E+0000 -2.828420E+0000
  1.010297E-0003 -1.234241E+0000
 -1.324932E+0000 -1.141011E+0000
 -2.517720E-0001 -2.402743E+0000
  2.734218E+0000 -2.883783E+0000
  1.591377E+0000 -4.925649E-0001
 -1.874181E-0001 -7.074371E-0001
 -2.829790E+0000 -2.100344E+0000
 -5.061719E-0001 -1.244512E+0000
  2.222652E+0000 -1.478203E+0000
 -8.177950E-0001  1.381745E-0001
 -2.459719E+0000 -2.384393E-0003
 -3.084620E+0000 -1.296815E-0001
 -1.406264E+0000 -1.528346E+0000
  6.419763E-0001 -1.690125E+0000
  1.149512E+0000 -6.408410E-0001
 -5.727274E-0001  1.595300E+0000
  1.222677E-0001  1.087541E+0000
  9.397376E-0002 -7.376584E-0001
  3.191185E+0000  4.159521E-0001
  2.717913E-0001  1.500256E+0000
 -1.463522E+0000  1.424512E+0000
  2.812652E-0001 -2.253813E-0001
  1.835475E+0000  2.763562E-0001
  1.865398E+0000 -2.606401E-0001
 -2.120677E+0000  1.854831E-0002
 -2.045361E+0000 -1.483478E+0000
  2.340873E+0000 -7.033725E-0001
  1.778781E+0000  9.448409E-0001
  4.389845E-0001 -7.514674E-0001
 -5.624046E-0001  1.911160E-0001
 -3.434189E+0000 -2.838863E+0000
  1.878483E-0001 -2.800027E+0000
  3.306635E+0000 -3.690787E+0000
  9.106525E-0001 -2.313809E-0001
 -2.097753E+0000 -1.094428E+0000
  9.465247E-0002 -2.508302E-0001
  6.491958E-0001  2.109153E-0001
  1.429781E+0000  1.652269E+0000
  7.316540E-0001  8.468059E-0001
 -1.773886E-0001  1.880182E+0000
 -1.806325E+0000 -2.817972E-0001
  1.317452E+0000 -1.040881E+0000
  4.261533E-0001  1.047299E+0000
 -2.557372E+0000  2.147653E-0001
 -2.035556E+0000 -4.402506E+0000
  1.204031E+0000 -1.517909E+0000
  1.070770E+0000  3.526704E-0001
 -1.637797E+0000  2.035508E-0001
 -1.219100E+0000 -1.810586E-0001
  1.306483E-0001 -6.567108E-0001
  1.049472E+0000 -5.710706E-0001
  4.110662E-0001 -1.979178E-0001
 -1.608496E+0000 -8.367537E-0001
 -1.234061E+0000 -3.560199E-0001
 -1.254578E+0000 -2.098608E+0000
  7.425306E-0001 -1.377656E-0001
 -7.459206E-0002 -4.040160E-0001
 -2.134153E+0000 -1.066009E+0000
 -1.732438E+0000  3.385590E-0001
  1.018824E-0001 -3.837483E-0001
  2.205060E+0000 -2.084409E-0001
  3.880101E+0000  2.638622E-0001
  1.012659E+0000  5.018650E-0002
 -1.866719E-0001 -8.426200E-0001
  2.438058E+0000 -9.017590E-0002
  1.505015E+0000  1.764739E+0000
  7.607121E-0001  4.145993E-0001
  9.956059E-0002 -8.530732E-0001
  1.178374E+0000  2.382393E-0001
 -1.028488E+0000  5.879608E-0001
 -4.097315E-0001  5.057679E-0001
 -3.843131E-0001  7.594339E-0001
  8.511734E-0001 -1.161579E-0001
 -1.481303E+0000 -7.022892E-0001
 -1.582704E-0001 -2.624233E+0000
  7.182075E-0001 -4.907811E-0001
 -7.819000E-0001  8.308138E-0001
 -6.228518E-0001 -1.828263E-0001
  2.028985E+0000  8.523810E-0001
 -1.105056E+0000  2.280046E+0000
 -2.473491E+0000  1.610808E+0000
 -1.224117E-0001 -3.356041E-0001
 -5.040225E-0001  1.031221E+0000
 -5.903798E-0001  1.449728E+0000
  6.951375E-0001  2.725032E+0000
 -2.293964E+0000  1.355547E+0000
 -6.639934E-0001  1.780260E-0001
  7.452108E-0001  1.817883E+0000
 -6.248324E-0002  6.525603E-0001
  2.011948E+0000 -9.177335E-0001
 -1.184798E+0000 -5.478983E-0001
 -8.360438E-0001  7.116157E-0001
 -2.337451E+0000 -1.897419E+0000
  1.887302E+0000 -1.752768E+0000
  1.455502E+0000 -1.124842E+0000
  1.326287E+0000 -1.604112E+0000
  4.999495E-0001 -3.156190E+0000
 -3.765153E-0001 -1.628813E+0000
 -1.693463E+0000  3.432445E-0001
  5.324152E-0001  1.652975E+0000
 -1.508124E+0000  1.755459E+0000
  9.281564E-0001 -1.102910E+0000
 -8.436161E-0001  3.898877E-0001
 -2.561113E+0000 -2.045969E+0000
  1.996672E+0000 -1.905525E+0000
  2.605301E+0000  2.975028E-0001
  6.092440E-0001  1.287510E-0002
 -4.019378E-0001 -1.427801E+0000
 -1.468916E+0000 -1.261527E+0000
 -2.251242E-0001 -7.829032E-0001
 -3.578090E-0001 -1.351640E+0000
  1.602686E+0000 -1.458180E-0001
  1.940472E+0000 -6.321414E-0001
 -4.548458E-0002 -8.634777E-0001
 -9.472261E-0001 -4.551576E-0002
 -1.392794E+0000 -1.003023E+0000
  6.548905E-0001  5.934010E-0002
  1.245333E+0000  3.652170E+0000
 -9.387207E-0001  8.276840E-0001
  6.655536E-0001 -8.959202E-0001
  1.730000E+0000 -6.882528E-0001
  2.685292E+0000 -8.430997E-0002
  4.067757E-0001  9.688026E-0002
  1.847306E-0001  1.149576E+0000
 -1.562225E+0000  2.046448E+0000
  1.041307E+0000 -1.507285E-0001
  1.784177E+0000  8.424750E-0001
  1.930721E+0000 -1.253181E+0000
  9.687209E-0001 -4.378217E-0001
 -1.875577E+0000 -5.059029E-0001
 -1.314859E+0000 -1.652725E+0000
  1.784655E-0001 -2.473437E+0000
  7.449941E-0001 -1.518636E+0000
  7.178769E-0001 -6.201708E-0001
 -1.222444E-0001 -1.661420E-0001
 -9.681071E-0001  1.212350E+0000
 -4.444216E-0001  2.008413E-0001
  1.288584E+0000  4.780483E-0001
  5.110615E-0001  5.026665E-0001
  1.306367E+0000 -9.328061E-0001
  1.981457E+0000 -2.193658E+0000
  1.712793E+0000 -1.181329E+0000
  5.476080E-0001 -1.954161E-0001
 -7.801268E-0001 -2.134097E+0000
  1.011579E+0000  6.446495E-0001
 -1.043799E+0000  1.873619E+0000
  4.133359E-0001  4.067369E-0001
 -4.557104E-0001  2.467036E+0000
 -5.049028E-0001  1.237646E+0000
 -8.075680E-0002 -1.963976E+0000
  2.692331E-0001 -1.504450E+0000
 -1.670604E+0000  3.566356E-0001
  8.354727E-0002  5.656021E-0001
  1.404744E+0000  2.859583E+0000
 -1.200958E+0000  1.290881E+0000
  1.040956E+0000  1.184314E+0000
  2.099446E+0000  3.771842E-0001
  3.475792E+0000  1.007244E+0000
 -1.090861E+0000  1.286696E+0000
 -2.489651E+0000  8.025414E-0001
 -1.275152E+0000 -8.080830E-0001
  8.212490E-0001 -2.818010E-0001
  2.883288E+0000  8.341454E-0001
  1.160189E+0000 -2.345731E-0001
 -8.140459E-0001  7.273340E-0001
  3.248738E-0001 -1.051484E+0000
  6.702049E-0001 -9.011862E-0001
 -1.080778E+0000 -1.512231E+0000
 -3.272197E-0001 -2.360659E+0000
 -1.137312E+0000 -1.154451E+0000
 -1.829877E-0001 -1.464355E+0000
 -3.620736E+0000 -1.004105E+0000
  9.551898E-0001  4.303323E-0001
 -6.550461E-0001 -1.168122E+0000
 -1.728140E+0000 -4.904457E-0001
 -2.787889E-0001  5.934115E-0001
  1.123319E-0001 -2.440672E-0001
  4.053639E-0001 -1.825945E+0000
 -6.046289E-0001 -9.231314E-0002
 -3.141483E-0001 -2.154562E+0000
 -7.173831E-0002 -8.716904E-0002
 -3.501117E-0001 -1.764756E+0000
  1.505235E+0000 -2.052873E+0000
  5.877848E-0002 -6.262349E-0001
 -2.561801E+0000  2.650769E-0001
 -2.589068E+0000 -1.588708E+0000
 -2.519406E-0001 -6.236695E-0001
  2.727625E+0000  1.248667E+0000
  1.149589E+0000 -8.735965E-0001
 -5.358173E-0001 -1.362517E+0000
  1.377587E+0000 -1.391097E+0000
  4.400215E-0001 -9.910002E-0001
  2.356301E-0001 -1.239727E+0000
 -1.172545E-0001 -3.511539E-0001
 -1.158130E+0000 -6.102111E-0001
 -6.203841E-0001  2.516728E-0001
  8.312917E-0001  1.640240E+0000
 -8.702322E-0001  1.556992E+0000
 -1.021588E+0000 -1.532131E+0000
 -4.258005E+0000 -1.329485E+0000
 -7.676858E-0001 -7.475903E-0001
  1.262551E+0000  3.662189E-0002
  7.988280E-0001  1.007509E+0000
 -1.811368E+0000  4.166949E-0001
  4.426070E-0001 -1.146247E+0000
  1.818610E+0000 -6.596826E-0001
 -1.426055E+0000 -7.877129E-0001
 -1.173225E+0000 -8.665513E-0001
 -5.231590E-0001 -1.133434E+0000
  5.533135E-0001  5.447669E-0001
  1.078783E+0000  3.344964E-0001
  2.760040E+0000  1.081907E+0000
 -1.948364E+0000  1.363748E-0001
 -8.844261E-0001 -2.776555E+0000
  2.261503E+0000 -1.511902E+0000
  1.900413E+0000 -1.028085E-0001
 -4.975430E-0001 -5.275226E-0001
 -2.529241E+0000  7.323982E-0001
 -2.237476E+0000  6.229103E-0001
  9.045209E-0001 -1.953688E-0001
  2.471283E+0000 -1.334879E-0001
 -2.482521E-0001  7.545684E-0001
 -1.843772E+0000 -7.772283E-0001
 -1.254441E+0000  2.095762E+0000
 -2.188358E+0000  5.872857E-0001
  7.343879E-0001  7.489910E-0001
  8.986884E-0002  2.511837E+0000
  6.031992E-0001  3.656546E+0000
  9.896555E-0002  3.171666E-0001
 -3.460331E-0001  1.532295E+0000
 -1.427995E+0000  3.534901E+0000
  9.038285E-0001  2.088695E+0000
  6.164577E-0001  1.895877E+0000
  1.056017E-0001  7.210383E-0001
  1.102946E+0000  2.164214E-0001
 -2.072659E+0000 -1.626018E+0000
 -2.162337E+0000 -1.859257E+0000
  2.416600E-0001 -1.409685E+0000
  8.208114E-0001  3.009580E-0001
  2.824041E-0001 -2.120444E-0001
  1.482133E-0001  1.143705E+0000
 -1.415613E+0000 -1.900640E-0001
 -9.563525E-0001 -1.026241E+0000
 -9.422507E-0002  4.978463E-0001
  6.910555E-0001 -6.036628E-0002
 -2.403571E-0001  1.833035E+0000
  4.965455E-0001  1.416222E+0000
  7.447247E-0001  1.577418E+0000
 -4.155767E-0001  7.747994E-0001
  1.378634E+0000 -2.559300E-0002
  9.452198E-0001  7.021525E-0002
  9.262582E-0001 -6.693274E-0001
 -1.709333E+0000 -5.671519E-0001
 -2.393078E+0000 -3.087889E+0000
  1.370288E+0000 -1.655709E+0000
  3.257789E+0000 -9.148840E-0001
 -1.868665E+0000  8.106288E-0002
 -2.437051E+0000 -1.265820E+0000
 -8.594223E-0003 -1.312589E+0000
  2.123096E+0000  4.379374E-0001
  4.039841E-0001  1.933489E+0000
 -1.769051E+0000  1.468161E+0000
 -3.506201E+0000  9.829794E-0001
 -1.829565E+0000 -7.399109E-0002
  4.174177E-0001 -9.166214E-0001
  3.211002E+0000  1.039231E+0000
  4.243646E-0001  2.764052E+0000
 -1.043923E+0000  1.677458E+0000
  1.933717E+0000  1.427885E+0000
 -6.556375E-0002  1.523383E+0000
  2.194456E-0001 -2.426960E+0000
  3.262524E-0001 -1.999213E+0000
  1.747515E+0000  4.483652E-0001
 -1.842072E-0001  2.544774E+0000
 -1.816162E+0000  2.698909E+0000
 -1.789098E+0000  2.476051E+0000
  6.167212E-0001  1.770635E+0000
  2.563497E-0001  7.126655E-0001
 -2.502014E-0001  1.780763E+0000
 -1.291345E+0000  4.472195E-0001
 -1.161794E+0000  1.198820E-0001
  9.593142E-0001  1.670943E-0001
  6.074936E-0001  2.720356E-0001
  1.321688E+0000 -4.637994E-0001
  2.245062E-0001 -3.764722E-0001
  5.492554E-0001 -2.399154E+0000
  3.252634E+0000 -1.094419E+0000
  2.220329E+0000 -1.254401E+0000
  1.699402E+0000 -3.920986E-0001
 -1.522032E+0000  2.344865E-0001
 -1.855205E+0000  1.040114E+0000
 -1.450936E-0001  1.818531E+0000
 -5.319005E-0001  8.972512E-0001
  3.285162E-0001  2.492147E+0000
 -1.117359E+0000  6.854933E-0001
 -2.330817E+0000 -1.569384E+0000
 -1.610104E-0001 -6.502598E-0001
 -1.726397E-0001  1.516063E+0000
  6.168673E-0001  1.708015E+0000
 -1.225316E+0000 -1.244052E+0000
 -3.684325E-0001  5.268416E-0001
 -4.253724E-0003  2.423448E+0000
 -2.477887E+0000 -2.882817E-0001
 -2.345430E+0000 -8.978763E-0001
  9.385406E-0001 -6.473709E-0001
  2.172578E+0000  4.536831E-0001
  2.050435E+0000  1.231292E+0000
 -2.148485E+0000  1.728687E+0000
 -2.265356E+0000  2.927792E-0001
  7.990374E-0001 -8.641515E-0001
  8.002357E-0001 -4.915873E-0001
  2.431687E-0001 -4.392712E-0002
  4.430077E-0001 -3.031487E-0001
 -1.145502E+0000  4.042951E-0003
  8.198917E-0001  7.623946E-0001
  1.277765E-0001  1.829417E+0000
  5.393768E-0001  1.067551E+0000
  1.756824E-0001  5.194555E-0001
 -5.996554E-0001  8.812041E-0001
 -7.795829E-0001  2.045449E+0000
 -1.244016E+0000  2.202366E+0000
  2.522012E+0000 -1.778804E-0001
  2.595935E+0000  4.053674E-0001
  2.246103E+0000  9.329257E-0001
  1.272125E+0000  1.139384E+0000
 -2.650361E+0000  1.712949E+0000
 -1.491699E+0000 -1.612102E+0000
  1.196087E+0000 -1.691134E+0000
  2.562815E+0000 -6.691256E-0001
  5.325430E-0002  1.157851E+0000
 -1.465934E+0000  4.030760E-0001
 -1.747543E+0000 -2.583350E+0000
  1.298255E+0000 -1.025366E+0000
  2.181497E+0000  4.548620E-0001
  5.885397E-0001  1.061351E+0000
  1.812916E-0001  1.332077E+0000
 -4.867978E-0001 -8.869559E-0001
  8.846671E-0001  1.288957E-0001
  4.650717E-0001 -4.123308E-0002
 -4.148098E-0001 -8.820111E-0001
  1.371844E+0000 -2.154029E-0001
 -6.582580E-0001  2.093080E-0001
  1.372067E+0000 -1.329698E+0000
  2.735668E+0000 -2.349203E-0001
 -8.765798E-0001 -1.172087E+0000
 -1.888765E+0000 -3.268559E+0000
  1.351557E+0000 -1.801940E+0000
  1.452966E+0000 -2.420977E+0000
  1.166932E+0000 -1.285454E+0000
 -6.048513E-0001 -1.476292E+0000
  4.768947E-0001  5.418558E-0001
 -3.066661E-0001  1.426684E+0000
  6.900518E-0001  5.299390E-0001
  1.718250E+0000 -9.651970E-0002
  1.675414E+0000  6.022979E-0002
 -1.750590E+0000 -7.220387E-0002
 -1.033661E+0000  9.458013E-0002
  2.945416E-0001  8.300488E-0004
  3.815125E-0001  6.090440E-0001
  2.224942E-0001  1.184189E+0000
 -1.250649E+0000  1.695947E+0000
 -1.189908E+0000  1.225934E-0001
  7.810031E-0001 -7.368964E-0001
  1.965130E+0000  1.516739E-0002
  1.190590E+0000 -2.654791E+0000
  6.362620E-0003 -2.397804E+0000
 -1.379918E+0000  2.867364E-0001
 -2.983673E+0000 -9.882261E-0001
  6.890574E-0003 -6.265819E-0002
  1.232191E+0000  1.312373E-0001
  9.116861E-0001  1.126311E+0000
 -8.049367E-0001 -2.613120E+0000
 -2.690708E+0000 -1.345392E+0000
 -1.212078E+0000  3.248583E-0001
  6.773565E-0001  5.503858E-0001
 -1.990700E-0001 -8.244490E-0001
  1.446378E+0000 -2.281752E+0000
  5.635383E-0001 -1.703958E-0001
  7.767141E-0001  1.756729E+0000
 -1.160013E+0000  1.034467E+0000
 -8.316221E-0001  1.946421E-0001
 -1.218852E+0000  1.015208E+0000
  1.973584E-0001  2.603374E-0001
  1.014458E+0000 -1.091370E+0000
  4.195816E+0000  5.509597E-0001
 -1.182388E+0000  5.850321E-0001
 -1.833991E+0000 -1.721617E+0000
 -5.420626E-0001  2.189907E-0001
  4.257533E-0001  8.575117E-0001
  1.039078E-0001 -5.633076E-0001
 -5.930693E-0001  6.500415E-0001
 -1.751533E+0000 -6.800191E-0001
  1.148370E-0001  7.992930E-0001
 -6.687070E-0001 -6.808492E-0001
 -1.914869E+0000 -9.134598E-0001
  8.162717E-0001  2.269000E-0001
 -6.598247E-0001  1.521196E+0000
  3.501521E-0001  5.271335E-0001
 -1.339550E+0000 -6.481325E-0001
  1.545998E+0000 -7.095889E-0001
  1.229619E+0000 -1.012067E-0001
  5.803508E-0001  2.552730E+0000
 -1.318940E+0000  1.990646E+0000
  9.443183E-0002 -3.421463E-0001
  1.291764E+0000 -5.531922E-0001
 -7.027543E-0001  6.579387E-0001
 -1.929460E-0001  8.711821E-0001
 -6.273691E-0001 -9.485241E-0001
  2.391265E+0000 -1.689165E+0000
  1.984980E+0000 -2.258047E+0000
  2.883382E+0000  2.312694E-0002
 -1.902197E+0000  1.597552E+0000
 -2.371804E+0000  6.713412E-0001
  2.178326E-0001  5.437470E-0001
  8.539403E-0001 -2.823912E-0001
  1.337161E+0000 -1.868161E+0000
  5.552858E-0001 -1.070036E+0000
 -5.636144E-0001 -1.652505E+0000
  1.443484E+0000  3.284595E-0001
 -1.278383E+0000  1.725250E+0000
 -2.420451E+0000 -7.718432E-0001
 -1.104427E+0000 -1.184142E+0000
  1.323263E+0000 -2.601013E-0002
 -8.343158E-0001  2.555856E+0000
 -1.085662E-0001  6.179898E-0001
  7.897020E-0001 -2.529738E-0001
  2.109731E+0000 -1.571802E+0000
  3.568498E-0001 -1.252576E+0000
 -2.434193E+0000 -2.070470E+0000
  6.417592E-0001 -1.464544E+0000
 -2.314886E-0001 -5.849063E-0001
 -4.392760E-0001  8.384584E-0002
 -3.642416E-0001 -3.053477E-0001
  1.957333E+0000 -3.096158E-0002
 -1.787011E+0000 -4.619246E-0001
  1.375704E+0000 -2.844384E+0000
  5.868777E-0001 -6.889192E-0001
 -3.793248E-0001 -1.390395E-0002
 -7.461709E-0001 -7.466250E-0001
 -2.803157E-0001 -1.503708E+0000
  1.589341E-0001 -1.419381E+0000
  1.329699E+0000 -9.025483E-0002
  4.049479E-0001  8.298996E-0001
 -2.099560E+0000 -5.585300E-0001
 -4.232652E-0001 -8.193527E-0001
 -1.182837E+0000 -4.457999E-0001
 -1.403192E+0000 -1.491509E+0000
  9.405855E-0001 -2.350713E+0000
  4.043103E+0000 -3.432802E-0001
  3.852374E-0001  1.007517E+0000
 -3.154915E+0000 -1.711927E+0000
 -3.212580E+0000 -2.417225E+0000
 -7.881962E-0001 -4.906195E-0001
  1.967807E+0000  1.427837E+0000
 -1.047106E+0000  1.761083E+0000
 -1.975778E+0000  1.561565E+0000
 -4.381214E-0001  1.755281E-0001
  1.361668E+0000 -1.575687E+0000
 -9.186573E-0002  7.740907E-0001
 -4.932798E-0001  1.422883E+0000
 -1.546963E+0000  2.744429E+0000
 -8.568223E-0001  2.063156E+0000
  1.481570E+0000  3.560891E+0000
  1.228632E+0000  3.114574E+0000
 -1.342696E+0000  2.367259E+0000
 -3.498502E+0000 -9.623216E-0001
 -1.036341E+0000 -2.570727E+0000
  2.678813E+0000 -1.722912E+0000
 -9.161313E-0003 -1.233455E+0000
 -1.371231E+0000 -3.257228E-0001
 -7.893788E-0001  8.465005E-0002
 -2.817811E-0001  1.148944E+0000
 -6.050491E-0001 -3.263526E-0001
  1.079049E-0001 -1.264871E+0000
  4.899174E-0001 -1.613601E-0002
 -8.095375E-0001  1.401786E+0000
 -2.285752E+0000  9.411915E-0001
 -2.087779E-0001  5.112469E-0002
  1.326516E+0000 -1.683681E+0000
  6.596072E-0001 -2.033942E+0000
 -1.688306E+0000 -1.420900E+0000
 -4.332786E-0001 -1.048003E+0000
 -1.030131E+0000 -8.431889E-0001
  1.575319E-0001  6.400031E-0001
 -9.980219E-0001  9.779529E-0001
  6.207914E-0001  3.157068E-0001
  1.049310E+0000 -1.525706E+0000
  7.967932E-0001 -8.537972E-0001
 -4.882928E-0001 -8.418900E-0001
  1.798911E+0000  6.584609E-0002
  1.785674E+0000  8.763643E-0002
 -1.442862E+0000 -6.078881E-0001
 -2.099092E+0000 -8.024018E-0001
 -1.055154E+0000 -5.202157E-0001
 -5.136959E-0001 -1.054903E+0000
  2.281435E+0000 -1.573954E+0000
  1.615757E+0000 -1.177749E+0000
  1.394192E+0000 -1.165172E+0000
 -6.918004E-0001 -2.380800E+0000
 -2.196090E+0000 -1.480041E+0000
  2.039618E-0001 -6.942454E-0001
  1.417274E+0000  5.623154E-0001
  1.725696E+0000  1.912874E+0000
 -2.429457E+0000  2.789869E+0000
 -7.027610E-0001  1.656515E+0000
  2.079191E+0000 -1.024320E-0001
  4.804802E-0001 -4.968140E-0001
 -2.829140E-0001  1.479707E-0001
  1.536802E-0001 -4.993609E-0001
 -7.884759E-0001 -2.187271E+0000
  1.060694E+0000  1.562670E-0001
  2.986768E-0001  1.797244E+0000
 -1.159225E-0001  2.497619E+0000
 -1.002170E-0001  4.399619E-0001
  3.029031E-0001  7.681840E-0001
  2.261299E-0001  1.625179E+0000
  1.651799E-0001  1.131490E+0000
 -1.400340E+0000  7.490464E-0001
  1.886156E+0000  5.862500E-0001
  2.362582E+0000  1.316691E+0000
 -2.447544E-0002 -7.125137E-0001
 -1.114078E+0000 -2.229526E+0000
  1.844499E+0000 -2.335965E+0000
  2.104730E+0000 -6.128730E-0001
 -4.540816E-0001  5.776404E-0001
 -6.045808E-0001 -1.549971E+0000
 -2.072185E+0000 -4.060299E-0001
  5.468493E-0001 -1.813052E-0001
  2.349904E+0000 -6.594176E-0002
  9.494886E-0001  1.146168E+0000
 -2.401894E-0001  3.658308E-0001
 -3.467824E-0001 -1.545060E+0000
  1.643682E+0000  3.734807E-0001
  2.544745E+0000  1.017378E+0000
  1.149577E+0000  1.505969E-0001
 -1.598514E+0000 -7.402324E-0001
 -3.748992E+0000 -1.149012E+0000
  9.258955E-0001  3.381744E-0001
  9.533786E-0001  1.876047E+0000
  2.992407E-0001  1.470154E+0000
 -1.337465E-0001  2.563058E-0001
  8.822075E-0001  2.026607E+0000
  4.289699E-0001  2.597443E+0000
 -1.041752E+0000  5.854205E-0001
 -1.901800E+0000 -3.928703E-0001
 -1.098146E+0000  1.124154E+0000
  8.306317E-0001  6.205216E-0001
  4.922590E-0001  2.897893E-0002
 -8.271828E-0001  1.153993E+0000
 -1.970204E+0000 -2.435140E-0001
  1.001395E+0000  7.722528E-0002
  1.453483E+0000 -6.556648E-0001
 -6.032979E-0001  2.019505E+0000
 -1.509393E+0000  2.155304E+0000
  4.381301E-0001  7.855388E-0001
  1.993018E-0001  1.627507E+0000
 -3.054644E+0000  1.773487E+0000
 -2.081648E+0000  1.048798E+0000
  1.251937E+0000  1.656617E+0000
  1.425886E+0000  2.225543E+0000
 -8.231483E-0001  3.416030E+0000
 -1.623971E+0000  2.013349E+0000
  2.007890E+0000  3.660928E-0001
  2.806393E+0000 -3.825016E-0001
  1.453956E-0002 -2.102626E-0001
 -2.519452E+0000 -7.898942E-0001
 -2.464897E+0000 -5.186823E-0001
 -6.691099E-0001 -3.560754E-0001
  2.396529E+0000  5.676470E-0001
  1.694320E+0000  2.750698E+0000
 -2.321363E+0000  2.664722E+0000
 -5.460573E-0001  2.328991E+0000
  2.020827E-0002  7.093189E-0001
  6.717942E-0001  1.093180E+0000
 -1.353820E-0001  2.252374E+0000
  2.087153E-0001  1.937897E+0000
  1.487576E-0001  2.645615E+0000
  1.715085E+0000  1.805620E+0000
  1.811844E+0000  2.541974E+0000
 -9.423003E-0001  2.261145E+0000
 -1.082600E+0000  4.993638E-0001
  2.598403E-0001  5.693842E-0003
  6.975145E-0001  5.853690E-0001
 -6.031300E-0001  2.371330E+0000
 -9.227490E-0001 -9.705956E-0002
  1.851191E+0000 -6.818233E-0001
  3.196177E+0000 -5.962204E-0002
  9.485909E-0001  1.967716E+0000
 -7.692511E-0001 -6.817126E-0002
 -2.104299E+0000 -2.630530E-0001
 -4.355939E-0001  8.641990E-0001
  8.317651E-0001  1.238250E+0000
 -1.194399E+0000  1.568219E+0000
 -1.489114E+0000  1.761283E+0000
  9.763491E-0001  9.830445E-0001
  3.488806E+0000  9.822747E-0001
 -2.757190E-0002  3.372759E-0001
 -5.763864E-0001  1.083070E+0000
 -2.376925E+0000  5.701821E-0001
  1.198741E+0000  1.411973E+0000
  1.746852E+0000  8.820146E-0001
  1.391433E+0000  7.950557E-0001
  1.027258E+0000  4.009923E-0001
 -3.544100E-0001  1.195080E+0000
  1.631074E+0000  6.626190E-0001
  1.643114E+0000  1.511830E+0000
 -2.304158E+0000 -1.300047E+0000
  1.080712E-0001 -3.209999E+0000
  1.769578E+0000 -2.633670E+0000
 -2.322924E+0000 -2.235062E+0000
 -1.644897E+0000 -6.725203E-0001
  3.646515E-0001 -2.184868E+0000
  2.276847E-0002 -8.341872E-0001
 -5.817297E-0001  1.668545E-0001
  8.520951E-0001  1.055537E+0000
  1.007026E+0000  2.957569E-0002
  3.011572E+0000 -5.720375E-0001
  4.671369E-0001  1.051171E+0000
 -1.553792E+0000  1.175225E+0000
 -1.345087E+0000  1.180475E+0000
  1.218448E+0000  6.424460E-0001
  2.868011E+0000  1.980745E+0000
 -3.332860E-0001  7.813116E-0001
 -7.343458E-0001 -8.364004E-0001
 -1.626230E+0000 -1.816581E+0000
  1.597786E-0001 -1.424109E-0001
  1.117150E+0000 -1.543357E+0000
  2.161957E+0000 -1.916238E+0000
  1.924156E-0001 -1.228258E+0000
 -1.566220E+0000 -4.538941E-0001
 -1.573948E+0000 -2.041556E+0000
  2.473193E+0000 -3.502718E-0001
  2.858818E+0000 -3.795073E-0001
  5.987282E-0001 -9.358081E-0001
 -1.838197E+0000 -2.142173E-0001
 -1.001158E+0000 -3.154511E-0001
 -3.573691E-0001 -1.909391E-0001
  1.410995E+0000 -1.994541E-0002
  6.894371E-0001 -1.371663E+0000
  5.740778E-0001 -5.145671E-0001
  2.078117E-0001 -4.145260E-0001
 -1.199126E+0000  9.815371E-0001
 -4.018611E-0001  1.489207E+0000
  1.484690E+0000  1.794977E+0000
  5.770057E-0001  3.909201E-0001
 -2.852316E+0000  1.837408E+0000
 -3.721313E-0001  1.332845E+0000
 -6.330918E-0001 -1.272837E+0000
  1.578753E+0000 -2.622697E+0000
  1.449943E+0000 -7.671863E-0001
 -3.641322E-0001  1.671397E+0000
 -2.549888E+0000  2.881234E+0000
 -1.801914E+0000  1.059822E-0001
  3.213671E+0000  5.387103E-0001
  1.820997E+0000  1.771950E+0000
 -1.240520E+0000  1.609449E+0000
 -1.427971E+0000 -1.370801E+0000
  1.713625E+0000 -3.410340E+0000
  1.184964E+0000 -2.418291E+0000
 -1.229573E+0000  1.086815E-0001
 -2.536518E+0000 -4.075729E-0001
 -1.778853E+0000 -1.673854E+0000
  9.217369E-0001 -5.706816E-0001
 -3.987869E-0002  1.369627E-0001
 -3.796596E-0001  8.553954E-0001
 -1.834963E+0000 -1.997064E-0001
 -1.892450E+0000  1.544015E+0000
  1.057641E-0001  1.818663E+0000
 -1.080586E+0000  6.749313E-0001
  1.569591E+0000  1.936220E+0000
  6.967230E-0001  1.748849E+0000
  2.843502E-0001  2.908639E+0000
 -8.178518E-0001  1.838134E+0000
  2.867956E-0001  7.922599E-0001
 -7.114469E-0002 -5.785445E-0002
  3.079873E-0001  1.957197E-0001
 -6.405231E-0001  2.737966E+0000
 -1.768142E-0001  8.013464E-0001
  2.198707E+0000 -3.219170E-0001
  1.104689E+0000  8.953166E-0001
 -1.947851E+0000 -4.489030E-0001
 -1.896744E+0000  2.735779E-0001
  6.441380E-0001 -1.235136E+0000
  1.763563E+0000  2.476982E+0000
 -9.178944E-0001 -6.243848E-0001
  7.365909E-0001 -1.498646E+0000
  1.206781E+0000 -2.622140E-0001
  1.377645E+0000 -1.755888E-0001
  1.971311E+0000  2.648010E-0001
  6.433501E-0001  8.535051E-0001
 -8.101489E-0001  2.731605E+0000
 -1.342494E-0001  3.966273E+0000
  2.071474E+0000  5.138024E+0000
 -9.770353E-0001  1.397414E+0000
 -6.270621E-0001 -1.477246E+0000
  1.782993E+0000 -2.680338E+0000
  1.605435E+0000 -1.039090E+0000
  2.730495E+0000  1.371719E+0000
 -9.581314E-0001 -8.525292E-0001
  2.275135E-0001 -1.908541E+0000
 -2.159013E+0000 -1.815649E+0000
  5.000835E-0001 -2.816654E-0001
 -1.287549E+0000  1.188209E+0000
  4.580348E-0001  6.568718E-0001
  3.033890E-0001  7.211848E-0001
  2.629607E-0001 -7.916204E-0002
  3.662675E+0000 -5.360522E-0001
  1.258706E+0000 -5.103051E-0001
 -1.342565E+0000  1.227070E+0000
 -5.745604E-0001 -1.920734E-0001
  2.029539E-0002 -1.203260E+0000
  9.673904E-0001 -2.097363E-0001
 -2.143975E-0002  8.156911E-0001
 -8.784917E-0001  1.146173E+0000
 -5.284904E-0001  2.186742E+0000
 -7.555757E-0001  1.299345E+0000
 -5.513586E-0001  4.724606E-0001
  1.483445E+0000 -5.230891E-0001
  2.394975E+0000  5.614948E-0001
 -2.263685E-0001  4.101569E-0001
 -1.581276E+0000  2.566795E+0000
 -1.596341E+0000  9.292752E-0001
  5.527346E-0002  4.977580E-0001
 -2.842308E-0001 -1.414294E-0001
 -1.324708E+0000 -2.483868E+0000
 -5.209297E-0001 -3.578965E+0000
  6.732250E-0001 -1.703753E+0000
 -1.222778E+0000 -3.241914E-0001
 -9.328304E-0001  1.242173E+0000
 -1.465147E+0000  1.154344E+0000
  6.643136E-0002 -5.818601E-0001
  1.007759E+0000  2.553459E-0001
  1.640086E+0000  9.406233E-0001
  1.813637E+0000  4.218658E-0001
 -2.153884E-0002 -1.273067E+0000
 -1.209981E+0000 -3.008724E+0000
  8.188561E-0002 -1.918339E+0000
  4.348986E-0001 -1.880163E+0000
  6.484553E-0002 -2.003357E+0000
  1.135567E+0000 -3.992395E-0001
  4.059470E-0001  4.857898E-0001
  2.168104E-0001 -8.908348E-0001
  2.910113E-0001 -5.691408E-0001
 -9.450329E-0001  1.238414E+0000
 -2.516610E+0000  9.242790E-0001
 -9.915950E-0001  2.486348E-0001
  1.103942E+0000 -3.290240E-0001
  2.130239E+0000  1.596946E-0001
  1.749536E+0000  9.545682E-0001
 -4.678418E-0001  8.309465E-0001
 -3.612546E-0001  4.214480E-0001
  2.566425E-0001 -1.660901E+0000
  3.193734E+0000  1.092512E+0000
  1.678123E+0000  3.140469E+0000
 -2.236523E-0001  1.175445E+0000
 -7.520070E-0001 -2.048477E-0001
 -1.246888E+0000  1.957944E+0000
 -1.712338E+0000 -2.460205E-0001
 -8.245275E-0001 -1.619047E+0000
  3.590746E-0001  5.694873E-0003
  1.284252E+0000  8.608644E-0001
  5.409263E-0001  1.216519E+0000
 -1.038853E+0000 -5.844720E-0001
 -4.602306E-0001 -1.751604E-0001
  8.694901E-0001 -3.071077E+0000
  3.527938E+0000 -4.684916E-0001
 -8.992347E-0001 -1.998154E-0001
 -1.489523E+0000 -3.048222E-0001
 -1.197489E-0001  1.005656E+0000
 -2.097003E+0000  1.731520E+0000
 -2.928064E-0001 -7.179684E-0001
  2.162731E+0000  1.124542E+0000
  1.615882E+0000  1.861916E+0000
 -4.698312E-0001  2.628082E+0000
 -1.474779E+0000 -6.611270E-0001
  1.716482E+0000  9.800720E-0001
  1.702351E-0001  6.162064E-0001
 -2.681899E-0001 -9.393601E-0002
 -2.375459E-0001  6.845209E-0001
 -2.893314E-0001 -4.639058E-0001
 -7.747298E-0001  5.665747E-0001
  2.703759E-0001  3.110739E-0001
 -8.589402E-0001 -5.290044E-0001
 -3.784979E-0001 -6.242976E-0001
  5.834655E-0001  5.473844E-0001
  1.128538E+0000  7.465953E-0001
 -1.057999E+0000 -3.836067E-0001
  2.850294E-0001 -6.780289E-0001
  1.384132E+0000 -1.280879E+0000
  1.514020E+0000 -8.907283E-0003
  1.024411E-0001  2.489442E+0000
 -3.315293E+0000  6.455278E-0001
 -2.091366E-0001  1.214695E+0000
  1.279441E+0000  9.946840E-0002
  2.100266E+0000  1.574620E+0000
  3.144574E+0000  1.521636E+0000
  6.114471E-0001  1.347330E+0000
 -2.756590E+0000  1.005794E+0000
  1.439079E+0000  1.099343E-0001
  3.714490E+0000  3.999799E+0000
  3.526150E+0000  2.398498E+0000
  2.606817E-0001  7.253437E-0001
 -5.728282E-0001  2.117127E-0001
  7.708244E-0001  6.809964E-0001
 -3.210314E-0001  4.008637E-0001
 -1.617005E+0000 -7.273980E-0001
 -3.055569E-0002  2.466941E-0001
 -3.425285E-0002  5.698439E-0003
  9.087786E-0001 -2.671436E-0001
  1.372287E+0000 -8.426068E-0001
  1.534543E+0000 -9.658210E-0001
 -3.744601E-0001  7.082079E-0001
 -2.004155E+0000 -1.384395E+0000
  1.220857E+0000 -1.247463E+0000
 -1.011053E-0001  2.253126E+0000
 -9.797703E-0001 -5.738912E-0001
 -1.406325E+0000  1.385884E+0000
  1.248405E+0000 -7.163653E-0001
  2.744032E-0001 -2.580475E-0001
  1.374113E+0000  9.622204E-0001
  4.184766E-0001  3.627037E-0001
 -7.566423E-0001  1.489601E+0000
  1.820916E-0001  1.247754E+0000
 -1.460195E+0000  1.186176E+0000
 -1.261773E+0000  5.184474E-0001
 -7.110545E-0001  5.961887E-0001
 -1.560035E-0001  6.655851E-0002
  8.213083E-0002 -4.824921E-0001
  7.134444E-0001  8.593057E-0001
  2.346009E+0000  1.019729E-0001
  9.520977E-0001 -2.465412E-0001
 -2.265734E-0001  1.340000E+0000
 -1.123581E+0000  1.794376E+0000
 -4.823630E-0003  2.736491E+0000
  9.727388E-0001  2.838570E-0001
  1.135753E+0000  4.679829E-0001
 -1.137826E+0000  3.891444E-0001
 -2.176753E+0000 -7.102034E-0001
 -4.548772E-0001 -3.436225E-0001
 -1.475260E+0000 -5.743325E-0001
 -6.837524E-0001 -1.524026E+0000
  5.772228E-0001 -2.024050E+0000
  1.968365E+0000  4.633655E-0001
 -7.423012E-0001  2.155832E+0000
 -1.099494E+0000  1.147539E+0000
  6.742299E-0001 -2.545902E+0000
  7.803962E-0001 -1.953570E+0000
 -1.060759E-0001  1.667988E-0001
 -9.553964E-0001 -1.437392E+0000
 -9.451047E-0001 -2.530632E-0002
  2.278546E+0000  2.786884E-0001
  2.433263E+0000 -4.433148E-0002
 -1.328385E+0000  5.329343E-0001
 -2.654784E+0000  4.690231E-0001
  1.177404E+0000 -6.763992E-0001
  1.422409E+0000 -1.746635E+0000
  1.818886E+0000 -8.327557E-0001
  1.149431E+0000  5.941352E-0001
 -1.612700E+0000  2.007793E+0000
 -1.976585E+0000  2.899672E-0001
  9.185310E-0001 -1.157207E+0000
  2.922222E+0000 -4.106604E-0001
  3.290843E-0001  7.672581E-0001
 -1.966882E+0000 -3.798100E-0001
 -1.366698E+0000 -1.074336E+0000
 -2.739012E+0000 -9.584774E-0001
 -6.250288E-0001 -4.591292E-0001
  1.174396E+0000  2.113498E-0001
  1.579217E+0000  1.303862E+0000
  1.244598E+0000  1.976669E+0000
  5.130683E-0002  1.910124E+0000
 -5.835322E-0001  8.062118E-0001
  1.742988E-0001  5.890765E-0001
 -6.009948E-0001  1.344344E+0000
  8.165709E-0002  1.398253E+0000
 -1.235707E+0000  9.450497E-0001
 -1.563417E+0000 -1.175628E-0001
 -5.533049E-0001 -2.071333E+0000
 -9.472480E-0001 -5.694338E-0002
 -1.391467E+0000 -1.274948E+0000
  1.221042E+0000 -6.521810E-0001
  1.104058E+0000  1.362086E+0000
  4.296835E-0001 -1.235416E+0000
  4.116864E-0001 -1.017981E+0000
  1.359494E+0000 -2.228324E+0000
  1.373429E+0000 -1.309570E+0000
  1.589110E+0000  2.185952E-0001
 -2.261461E+0000  2.775064E-0001
 -2.198296E+0000  4.969899E-0001
  2.571702E+0000 -1.850232E-0001
  1.846720E+0000 -1.585825E+0000
  6.633368E-0001  5.672048E-0001
 -1.333684E+0000  5.393440E-0001
 -4.072474E-0001  5.943063E-0001
  2.570863E+0000  1.040518E+0000
  6.217445E-0001  2.800285E-0001
  1.678088E-0001  1.632832E+0000
  7.653333E-0001 -1.012247E-0001
 -4.977608E-0001 -3.581088E-0001
 -5.775910E-0001 -9.932893E-0002
  5.463005E-0003  6.187917E-0001
 -2.527079E-0001 -4.891895E-0001
  1.230026E+0000  3.170961E-0001
  3.363769E-0001 -8.148826E-0001
  5.390849E-0002 -9.473336E-0001
  1.005922E-0001 -1.008437E+0000
  1.036662E-0001 -1.391835E+0000
  2.609420E-0001 -2.054433E+0000
  2.696696E+0000 -2.221178E+0000
  4.599269E-0001 -1.463198E+0000
 -8.009819E-0001 -4.110252E-0001
 -1.577440E+0000 -1.054402E+0000
 -1.764845E-0001  1.292298E+0000
 -1.958820E+0000  3.258029E+0000
 -5.268044E-0001  2.546487E-0002
  1.801003E+0000 -8.969241E-0001
  2.537574E+0000  2.661651E-0001
  1.198867E+0000  2.614166E-0001
 -1.632074E+0000 -2.041174E+0000
 -2.578528E+0000 -2.241109E+0000
  1.031735E+0000 -1.162232E-0001
  1.254556E+0000  4.999572E-0001
 -1.292993E-0001  1.789497E-0001
  3.769217E-0001  1.164650E+0000
 -1.292695E-0001  4.004675E-0001
  6.038027E-0001  5.830082E-0001
  1.622268E-0002  2.013052E+0000
  1.164675E+0000  3.992890E-0001
  1.877483E+0000  4.043911E-0001
 -4.160437E-0001  9.558059E-0001
  9.510829E-0001  2.430475E-0001
 -3.300495E-0001 -1.684665E-0001
  3.225125E+0000  1.192314E+0000
  1.909395E+0000  8.516913E-0001
 -2.580800E+0000 -1.473090E+0000
 -6.147931E-0001 -1.861659E+0000
 -8.478735E-0001 -5.226063E-0001
  4.579695E-0001 -4.220241E-0001
  6.295709E-0001 -2.450210E+0000
  9.680608E-0001 -1.961589E+0000
 -1.105794E+0000 -7.074388E-0001
  2.038373E-0001  1.099301E+0000
  5.748577E-0001  5.979606E-0001
  7.029154E-0002  1.544252E+0000
  2.450263E+0000  1.819668E-0001
  4.014218E-0001 -1.076013E+0000
 -8.850146E-0001 -3.546441E-0002
 -8.978528E-0001 -8.551130E-0001
 -8.921071E-0001 -1.559313E+0000
  1.413320E+0000  7.927174E-0001
  4.638534E-0001  6.660737E-0001
  9.925733E-0002  6.884338E-0001
  9.896771E-0003 -7.745092E-0001
  3.474676E-0001  3.736897E-0002
 -7.727138E-0001 -2.362149E+0000
 -8.202152E-0001  9.959562E-0001
 -8.234634E-0001 -7.934583E-0001
  1.280951E+0000 -7.058893E-0001
  1.013619E+0000  4.473466E-0001
 -3.303096E-0001 -7.639612E-0001
  1.397425E+0000  3.091337E-0001
  3.249551E-0001  5.216490E-0001
  9.275995E-0001  5.598824E-0001
 -6.648700E-0001  1.318815E-0001
 -2.802563E+0000  5.863715E-0002
  2.543773E-0001 -1.059849E+0000
  1.166254E+0000 -1.006947E+0000
 -5.880725E-0001 -1.124588E+0000
 -4.464154E-0001 -1.469382E+0000
  1.609210E+0000 -2.971431E-0001
  6.730513E-0001  2.395750E+0000
 -2.153573E+0000  9.493866E-0001
 -1.057970E+0000  3.242236E-0001
  4.509594E-0001  8.888250E-0001
  4.855310E-0001  8.023839E-0001
  1.180641E+0000  2.076183E+0000
 -1.953212E+0000  6.546443E-0001
  1.167579E-0001 -4.009849E-0001
 -8.459401E-0001 -2.870343E-0001
  1.173644E+0000 -4.376759E-0001
  1.437336E+0000  1.097687E+0000
 -2.567996E-0001  4.906036E-0001
 -8.306984E-0001  3.749641E-0001
  3.739781E-0001 -1.361156E+0000
  1.562876E-0001  2.093263E+0000
 -1.235150E+0000  2.949937E+0000
  1.799495E-0001  6.707879E-0001
  2.092208E+0000  6.582703E-0001
  5.252462E-0001  9.484375E-0001
  1.051248E+0000  1.168783E+0000
 -3.767454E-0001  3.919688E-0001
 -5.816720E-0001  3.010772E-0001
  1.989543E+0000  9.650837E-0001
  1.079926E+0000  9.941018E-0001
 -4.581113E-0001 -1.448107E+0000
  9.852372E-0001 -7.596531E-0001
 -1.594869E+0000  1.789832E+0000
 -6.650647E-0001  3.519522E-0001
  1.382439E+0000 -2.136524E-0001
  2.059691E+0000 -1.004147E+0000
  1.134630E-0001 -5.544306E-0001
 -2.289434E+0000 -8.146359E-0001
 -2.208131E+0000  1.293526E-0001
 -1.220378E-0002 -9.558906E-0001
  1.109972E+0000 -2.119561E-0001
  1.031359E+0000  2.497163E-0001
 -1.197394E+0000 -1.297211E+0000
 -2.467192E+0000 -5.131762E-0001
  1.101021E+0000 -6.875530E-0001
  1.539512E+0000  5.973552E-0001
  7.214752E-0002  7.748400E-0001
 -1.591105E+0000  2.704444E-0001
 -7.501463E-0001  8.754951E-0001
  5.196127E-0001  1.064227E+0000
 -8.437491E-0001  2.005592E+0000
 -1.129658E+0000  3.907371E-0001
 -4.353858E-0001 -1.719562E+0000
  1.033580E+0000  7.071233E-0001
  2.073631E+0000  1.299973E+0000
 -3.875948E+0000  6.127279E-0001
 -3.120677E+0000 -1.354536E+0000
  2.134778E-0001 -1.279680E+0000
  9.769104E-0001  1.579487E+0000
 -1.192052E+0000  3.197279E-0001
  9.485890E-0001  7.625222E-0001
 -2.290584E-0001  6.409072E-0001
  1.851574E+0000  1.722156E+0000
  6.528540E-0001  2.100776E+0000
 -3.013083E-0001  1.749773E+0000
 -1.812494E-0001  2.649606E+0000
  1.003396E+0000  2.982339E+0000
 -1.704254E+0000  1.098785E+0000
 -1.090767E+0000  4.063215E-0001
  7.466853E-0001  7.600252E-0001
 -8.112296E-0001 -7.527442E-0001
 -4.562375E-0001  1.513654E+0000
  1.266432E+0000  8.754865E-0001
  1.982136E+0000  3.799961E+0000
 -6.565521E-0001  4.918028E+0000
 -2.991944E+0000  2.763788E+0000
 -5.426228E-0001  1.902290E+0000
  2.656951E+0000  1.223643E+0000
  2.423773E+0000  7.721706E-0001
  1.328363E+0000 -7.441551E-0001
 -8.231972E-0001 -9.636857E-0001
 -2.828815E-0002 -7.861038E-0001
 -1.648424E+0000  1.198355E+0000
  1.372451E+0000 -1.825673E-0001
  4.947818E-0001  2.716905E-0001
  1.459415E+0000 -8.851536E-0002
  1.243319E+0000  1.853625E+0000
  5.063221E-0001 -8.516100E-0002
  4.629275E-0001 -7.356338E-0001
  2.462147E+0000  1.588922E+0000
  1.255347E+0000  3.058152E-0001
 -6.993996E-0001  2.066545E-0002
 -2.386610E-0001 -1.531950E+0000
  1.760655E+0000 -6.913644E-0001
  1.389796E+0000  3.477144E-0001
 -5.724985E-0001 -6.948160E-0001
 -1.874319E-0001  1.540037E+0000
  3.453581E-0001  2.580043E+0000
 -6.942615E-0001  2.080943E+0000
 -2.227636E+0000  1.574251E+0000
  5.108903E-0001  2.679815E+0000
  6.129801E-0001  2.488175E+0000
 -1.193763E+0000 -5.918252E-0001
 -7.159279E-0001 -1.404056E+0000
 -1.082601E+0000 -2.068168E+0000
 -1.727501E+0000 -3.281972E-0001
 -2.688332E+0000  1.220994E+0000
 -6.757668E-0001  2.176782E+0000
 -4.717045E-0001  1.950097E+0000
  4.164102E-0002  2.783921E+0000
 -6.205190E-0001 -9.271297E-0002
 -1.057568E-0002  5.072298E-0001
 -5.171517E-0001  2.042342E-0001
 -1.276695E+0000  2.396278E+0000
 -3.843963E+0000  2.664291E+0000
 -1.586137E+0000  1.520427E+0000
  2.269697E+0000  1.549388E+0000
  7.328512E-0001 -4.458695E-0002
  2.342840E+0000 -1.660451E+0000
  3.016503E+0000  1.322512E+0000
 -7.133124E-0001  3.380906E+0000
 -7.787816E-0001  5.990061E-0001
  1.070317E+0000 -6.833037E-0001
  2.082484E+0000 -2.375983E-0001
 -2.485698E-0001 -1.661921E+0000
 -2.517485E+0000 -8.747255E-0001
 -2.270168E+0000 -2.468897E+0000
  2.216298E-0001 -5.456328E-0001
  8.834876E-0001  1.734272E+0000
 -1.042026E+0000  1.466858E+0000
  5.224774E-0001  8.306008E-0001
  2.263835E+0000 -6.091564E-0001
 -6.127392E-0001  1.320052E-0001
 -4.717263E-0001  1.119007E+0000
 -2.523940E+0000  2.980298E+0000
  4.236198E-0001  1.273377E+0000
  3.547589E-0001  1.530033E+0000
  6.715113E-0001 -1.563811E+0000
  2.341399E+0000  2.452138E-0002
  2.158092E+0000  7.297174E-0001
 -5.554594E-0001 -6.640838E-0001
 -7.715056E-0001 -8.533067E-0001
 -3.086101E+0000 -3.594489E-0001
 -7.319512E-0001 -1.440486E+0000
  6.120099E-0002 -2.517557E+0000
  9.482164E-0002 -8.519008E-0001
 -7.295770E-0001 -1.428719E+0000
 -8.183364E-0001  1.163587E+0000
 -1.170705E+0000  1.245954E+0000
  8.137869E-0001 -1.454335E+0000
  2.935079E+0000 -1.292358E+0000
  1.971313E+0000 -1.051159E+0000
  6.795620E-0001 -2.371291E+0000
 -2.678287E+0000 -1.235306E+0000
  8.459425E-0001 -1.060509E+0000
  8.089748E-0001  1.214758E+0000
 -3.077502E+0000 -1.171994E+0000
 -1.207382E+0000 -8.560282E-0002
 -1.358821E-0001  8.160317E-0001
 -1.105966E-0001  1.358319E+0000
  6.586005E-0001  1.967093E+0000
 -1.183500E+0000  1.378647E-0001
 -1.837735E-0001  1.010330E+0000
  1.454200E+0000  1.224303E+0000
  1.303532E+0000  1.511553E+0000
 -6.790168E-0001  1.572419E+0000
 -5.615307E-0001 -9.453419E-0001
 -4.407943E-0001 -2.870402E+0000
  5.012549E-0001 -1.374919E+0000
  2.109313E+0000 -1.995639E-0001
  9.630880E-0002  6.487532E-0001
 -5.858565E-0001 -8.842989E-0001
 -1.797645E+0000 -5.079258E-0001
 -1.247053E-0001 -1.006050E+0000
  1.531351E+0000 -2.391350E-0001
  5.336219E-0001 -3.026091E-0001
 -1.005059E+0000  7.984919E-0001
 -2.476615E+0000 -1.345217E+0000
 -1.430415E+0000 -1.610788E+0000
  1.301886E+0000 -1.200908E+0000
  7.800547E-0001 -4.195959E-0001
  1.013979E+0000 -2.020269E+0000
 -1.140330E-0001 -2.840123E+0000
  1.784534E+0000 -2.022969E+0000
 -4.445869E-0001 -1.851644E-0001
 -1.054854E+0000 -3.375704E+0000
  8.952263E-0001 -2.179111E+0000
  6.728154E-0001 -1.229657E+0000
 -3.361058E-0001  1.283681E-0001
  6.558252E-0001  9.273443E-0001
  2.426250E-0001  4.764923E-0001
  3.208552E+0000 -9.796030E-0002
  1.741273E+0000  9.125433E-0001
 -1.012368E+0000  1.357055E+0000
 -1.447796E+0000  3.717294E-0001
 -1.384334E+0000  1.400108E-0001
 -5.258806E-0001 -9.632242E-0001
 -3.536083E-0001  1.114782E+0000
  6.249350E-0003  1.259095E-0001
 -1.458487E+0000 -1.202597E-0001
 -5.666205E-0001 -1.033386E+0000
  1.336636E+0000 -1.707815E+0000
  6.270602E-0001 -9.516946E-0002
  1.217681E+0000 -1.575005E+0000
 -4.605046E-0001 -3.000065E-0001
 -3.444506E+0000 -1.536214E+0000
 -1.088291E+0000 -1.747000E+0000
  2.532439E+0000 -1.657835E+0000
  9.528680E-0001 -1.393327E+0000
  1.485871E+0000 -1.532481E+0000
  3.631066E-0001 -5.153563E-0001
 -2.209997E+0000 -1.316915E+0000
 -2.132539E+0000  1.375351E+0000
 -2.315227E+0000  1.189478E+0000
 -1.617939E+0000  1.690999E+0000
  4.812986E-0001 -9.221044E-0002
 -4.406737E-0001  2.201695E+0000
 -7.072868E-0001 -4.308632E-0001
 -1.109544E+0000 -1.976617E+0000
 -6.203497E-0001 -8.483953E-0001
  7.161163E-0001  2.776630E-0002
  5.651022E-0001 -1.548578E+0000
  5.271970E-0001 -1.444198E+0000
 -3.022485E-0001 -1.967864E+0000
 -9.914840E-0002 -2.138045E+0000
  1.003274E+0000 -1.191361E+0000
 -1.469180E+0000 -4.629993E-0001
  1.702854E-0001  1.063111E+0000
  6.577866E-0001  1.262477E+0000
  1.513241E+0000  2.875403E+0000
  1.301263E+0000  6.332060E-0001
  1.058989E-0001 -1.006773E+0000
  1.125320E+0000 -2.042823E+0000
  1.463304E+0000  1.811484E+0000
  1.395789E+0000  1.169752E+0000
 -7.995955E-0001 -4.098846E-0001
 -1.846044E+0000 -2.626338E+0000
  1.095210E+0000 -3.754315E-0001
 -9.503971E-0001  7.606553E-0001
 -1.452058E+0000 -1.575689E+0000
 -2.579781E-0001 -5.252679E-0001
  4.525859E-0001 -1.420299E+0000
  1.479714E-0001 -3.275746E-0001
  9.366263E-0001 -1.747948E+0000
 -7.930942E-0001 -2.398087E+0000
 -3.607300E-0002 -5.883200E-0001
  4.177098E-0001  6.799767E-0001
  1.231622E-0001 -3.390143E-0001
  1.103875E+0000 -4.734860E-0001
  3.258581E-0001 -4.932231E-0001
  9.991179E-0001 -4.115036E-0001
  7.607053E-0001 -1.420836E-0001
 -2.248329E+0000  8.255695E-0002
 -1.754079E+0000 -1.210466E+0000
  7.457485E-0001 -2.192657E+0000
  3.835204E+0000 -4.606452E-0001
  2.232170E-0001 -6.040286E-0001
 -1.256909E+0000  6.237841E-0001
 -4.239980E-0001 -8.138953E-0003
  9.390466E-0001 -4.342527E-0001
  1.293499E+0000  1.959259E+0000
  2.201433E-0002 -5.142070E-0001
  5.023001E-0001 -2.163809E+0000
 -9.952812E-0001 -1.656888E-0001
 -2.910508E-0001  2.359384E-0001
 -1.749112E+0000 -6.601315E-0001
 -2.024104E+0000 -1.492216E+0000
 -8.430833E-0001 -4.160278E-0001
 -6.318398E-0001 -2.511302E+0000
  2.984279E-0002 -3.465310E+0000
 -2.439222E-0001 -9.710106E-0001
  3.545723E-0001 -1.454411E+0000
  5.486604E-0001 -9.198866E-0001
  6.302357E-0001  8.419795E-0001
  8.640070E-0001 -6.767483E-0001
  1.111798E+0000  1.211002E+0000
 -1.556891E+0000  9.270246E-0001
 -3.010936E-0001  3.163834E-0001
  9.563747E-0001  5.659102E-0001
  2.222134E+0000  2.538318E-0001
  1.914157E+0000 -1.579565E+0000
  1.465285E-0001 -1.592788E+0000
 -1.519474E-0001 -1.062344E+0000
 -1.069908E+0000 -9.098877E-0001
 -1.771012E+0000  8.936956E-0002
  1.684516E+0000  1.261916E+0000
 -6.962803E-0001  2.318615E+0000
 -2.900385E+0000  2.323815E+0000
  2.556675E-0001  1.453609E+0000
  2.963918E+0000  6.671413E-0001
  2.628693E+0000  1.640763E+0000
 -2.423079E-0001  1.004470E+0000
 -7.139396E-0001 -1.328356E+0000
  1.007022E+0000 -1.106559E+0000
 -2.295217E-0001  2.232191E-0002
 -5.821600E-0001 -7.774322E-0001
 -1.768956E+0000  9.343178E-0001
 -2.721846E+0000  3.992314E-0001
 -1.565583E+0000  4.112972E-0001
 -2.977162E-0001  2.035946E+0000
 -1.118515E+0000  4.882346E-0001
  9.560008E-0001 -3.752234E-0001
  2.322196E+0000 -1.195504E+0000
  7.009819E-0001 -3.626576E-0002
  4.621391E-0001 -5.160328E-0001
  2.939711E-0001 -6.346363E-0003
  2.720960E-0001 -1.030544E+0000
  1.429391E+0000  4.154202E-0004
 -1.316939E-0002 -2.828953E-0001
  1.275386E-0002 -2.007151E+0000
  2.622691E+0000  5.723096E-0001
  2.518249E+0000  4.491935E-0001
  8.332080E-0001  2.094837E-0001
 -7.064134E-0001  6.004804E-0001
  1.587988E-0001 -1.922573E+0000
  2.234355E-0001 -2.034360E+0000
  1.261652E+0000 -1.056029E+0000
  1.212540E-0001 -1.159480E+0000
 -1.253270E+0000 -1.333243E+0000
 -7.212282E-0001 -6.861176E-0001
  1.044879E-0001  1.471032E+0000
 -1.672861E-0001  1.770905E+0000
 -1.672866E+0000  1.601344E-0001
 -1.745505E+0000  2.101470E-0001
  1.604455E+0000 -1.631757E+0000
  2.367415E+0000  3.547448E-0001
 -4.047439E-0001 -4.307577E-0001
 -1.866006E+0000  6.659354E-0001
  5.654604E-0001 -4.258162E-0001
  1.729440E+0000 -4.935386E-0001
  2.606067E+0000  7.502577E-0002
  1.130882E+0000  1.557394E+0000
 -1.972975E+0000  1.128804E+0000
 -1.691923E+0000  1.100238E+0000
  1.041206E+0000  1.701297E+0000
  3.772684E-0001  1.323873E+0000
 -8.824682E-0001 -2.392390E-0001
 -3.379656E+0000  1.551470E+0000
 -2.709486E+0000  5.097919E-0001
 -1.334636E-0001  9.500054E-0001
 -5.456412E-0001  1.777888E+0000
  6.980928E-0001 -1.728440E-0002
  2.792292E+0000  3.122532E-0001
  4.701968E-0001 -6.976666E-0001
  1.068787E+0000 -6.688621E-0001
  5.330619E-0001 -6.487355E-0001
  7.214291E-0001 -2.973591E+0000
  2.056784E+0000 -3.263502E-0001
 -1.111424E+0000  3.175095E-0002
 -1.595329E+0000 -1.322068E+0000
 -7.984189E-0002 -9.896453E-0001
  7.327922E-0001  1.465724E+0000
 -3.655566E-0001  4.629003E-0001
 -2.037655E+0000 -1.872236E-0001
 -2.402235E+0000  1.479927E+0000
 -1.146442E+0000  1.114720E+0000
 -3.412281E-0001 -1.856263E-0001
 -7.692140E-0002  5.657267E-0001
  1.671174E+0000  1.050156E+0000
 -7.603511E-0001  2.097863E+0000
 -2.160192E+0000  1.674109E+0000
 -1.326859E+0000  1.729295E+0000
  9.593070E-0001  1.708383E+0000
 -1.034295E+0000  1.265761E+0000
  1.060443E+0000 -3.859777E-0001
  2.044398E+0000 -3.545979E-0001
 -1.588664E+0000  4.801383E-0001
  2.084173E-0001  6.548981E-0001
  7.675766E-0001  2.083668E+0000
 -1.221338E+0000  1.428358E+0000
 -1.591118E+0000 -4.419305E-0001
  1.001061E+0000 -2.464300E+0000
  1.589401E+0000 -5.915010E-0001
 -1.492259E+0000 -4.132734E-0001
 -1.582876E+0000 -1.641365E+0000
 -5.485786E-0002 -2.844515E+0000
  1.574360E+0000 -2.500688E+0000
  1.503353E+0000 -4.077850E-0001
 -8.859576E-0001 -9.230247E-0001
 -1.515913E+0000  5.254362E-0003
 -7.057622E-0001 -1.996312E+0000
  2.711187E+0000  2.035417E-0001
 -6.687138E-0001  2.480799E+0000
 -3.253078E+0000 -4.026538E-0002
 -7.358450E-0001 -5.422187E-0001
 -8.328262E-0001 -1.352881E+0000
  1.556937E+0000 -7.684075E-0001
  3.609616E+0000  1.490837E+0000
 -5.540217E-0001  3.657495E+0000
 -1.793550E+0000  2.487295E+0000
 -4.621530E-0001  1.813359E+0000
 -2.625102E-0001  2.665008E+0000
 -8.115211E-0001  2.035267E+0000
 -1.384610E+0000  2.671091E+0000
 -1.339297E-0001  1.547177E+0000
  1.907889E+0000  9.359645E-0001
  1.971976E+0000  2.483837E+0000
  5.017740E-0001  1.862287E+0000
 -3.240559E+0000  2.571907E+0000
 -2.915496E+0000  1.307499E+0000
  6.378919E-0001 -4.668928E-0001
  3.585211E+0000  3.679963E-0001
  1.889701E+0000  1.385240E+0000
 -2.899625E+0000  1.053272E+0000
 -5.906286E-0001  2.732523E-0001
 -3.517795E-0001  7.516251E-0002
  7.699127E-0002  1.200686E+0000
 -9.351925E-0001  6.649723E-0001
  5.792538E-0001 -1.200253E+0000
  2.636082E+0000 -8.473063E-0001
 -4.898580E-0001 -4.105601E-0001
 -3.142416E+0000 -1.732166E+0000
 -4.949049E-0001 -4.511647E+0000
  1.632215E+0000 -3.707095E+0000
  2.304925E+0000 -2.766798E+0000
  2.725173E-0002 -7.234399E-0001
 -1.333764E+0000 -1.747320E+0000
 -1.733986E+0000 -2.517773E+0000
 -2.204476E+0000 -2.428336E+0000
 -1.372988E+0000 -2.626537E+0000
  5.524190E-0001 -1.519413E+0000
  2.644355E+0000  4.590994E-0001
  1.595094E-0001  8.091063E-0001
 -2.039859E+0000  8.040794E-0001
 -5.640102E-0001  1.271076E-0001
  6.963543E-0001 -9.359161E-0001
  1.493960E+0000 -2.641041E+0000
  1.617661E+0000 -1.304209E+0000
 -9.729677E-0001 -1.468398E+0000
 -3.014075E-0001 -9.118639E-0001
  3.462103E-0001 -1.767850E-0001
  7.162058E-0001  3.326663E-0001
 -5.369384E-0001  1.130418E+0000
  5.326026E-0001  7.358285E-0002
  7.361374E-0001  7.752498E-0001
 -7.644828E-0001 -5.966886E-0001
 -8.608943E-0001 -2.529766E+0000
  1.524854E-0001 -1.934652E+0000
 -1.751098E-0001 -3.107517E-0002
  7.018403E-0002 -7.885465E-0001
  1.314909E+0000 -3.503407E-0001
 -2.191614E-0001  5.730558E-0001
 -5.305113E-0001  4.198051E-0001
  8.520992E-0001 -6.894420E-0001
  7.222014E-0001 -1.346086E+0000
 -1.705494E+0000 -4.178025E-0001
 -1.169227E+0000 -1.998199E+0000
  3.216033E-0001 -5.705654E-0001
  4.102552E-0001  8.175540E-0002
 -1.635341E+0000  7.894147E-0001
 -1.421282E+0000  2.642007E-0001
  1.138770E+0000 -1.021344E+0000
  1.170488E+0000  7.675683E-0001
 -1.044461E+0000  8.521091E-0001
 -1.198414E+0000  6.375108E-0001
 -3.170375E-0001  4.116931E-0001
  2.331866E+0000  2.108757E-0001
  4.308804E-0001 -4.368925E-0001
 -2.560292E+0000 -9.773279E-0002
 -4.417927E+0000  4.208027E-0001
 -3.045910E+0000 -2.949391E-0001
  2.658337E+0000 -2.349364E+0000
  4.818628E+0000 -1.654075E+0000
  7.466192E-0001 -9.449725E-0001
 -9.286091E-0001 -1.170534E+0000
 -8.935070E-0001 -4.645333E-0001
  6.473876E-0001 -1.634267E+0000
  1.323821E+0000  1.332475E+0000
 -3.624207E-0001  1.990321E+0000
 -2.296795E+0000  8.734571E-0001
 -6.714604E-0001  5.073515E-0001
  9.295886E-0002  1.589669E+0000
 -1.525140E+0000  2.712138E+0000
 -2.880440E+0000  2.362950E+0000
  1.668486E+0000  2.530674E+0000
  2.577183E+0000  2.718227E+0000
  9.963305E-0001  1.279390E+0000
 -1.226206E+0000 -8.445063E-0001
 -3.927388E-0001 -4.524814E-0001
  6.137403E-0001 -8.191853E-0003
 -8.246456E-0002  3.458196E-0001
  8.780858E-0001 -7.172873E-0001
  7.141762E-0001  1.728565E+0000
 -1.427755E+0000 -6.780669E-0002
 -8.854227E-0001 -3.179974E-0001
 -5.576749E-0001 -2.462288E+0000
  2.585727E-0001 -3.094601E+0000
 -1.947314E+0000 -8.130314E-0001
 -5.308520E-0001 -1.040724E+0000
  3.482823E-0001 -2.465883E+0000
  2.095324E+0000  4.980408E-0002
 -2.507306E+0000  6.726118E-0001
 -9.467707E-0001 -2.738031E-0001
  1.033083E+0000 -3.030745E-0002
  1.872099E+0000  4.411659E-0001
  1.144113E+0000 -1.240677E-0001
 -1.614779E-0001  7.262895E-0001
 -9.204735E-0001  1.633541E+0000
  1.073733E+0000 -6.551729E-0001
  8.097855E-0001 -3.580652E-0001
  3.579885E-0001 -2.133832E-0001
  1.497884E+0000 -8.977280E-0002
 -2.786660E+0000  5.946531E-0001
 -2.193147E+0000 -8.458441E-0001
  2.051295E+0000  4.526246E-0001
  2.397338E-0001  2.098006E+0000
 -2.126525E+0000  1.934935E+0000
  2.482847E-0001 -5.674178E-0001
  3.893938E+0000 -6.757119E-0001
  5.514132E-0001  1.886896E+0000
 -2.835719E+0000 -9.683005E-0001
 -5.291888E+0000 -2.129469E+0000
 -1.804220E-0001 -3.340261E+0000
  2.563916E+0000 -2.064020E+0000
  1.211261E+0000 -6.019635E-0001
  2.153714E-0001 -1.979175E+0000
 -1.663257E+0000 -3.964390E+0000
 -1.523307E+0000 -3.483499E+0000
  1.870637E+0000 -1.543519E+0000
  9.227628E-0001  1.214714E-0001
 -1.119961E+0000  4.687008E-0001
 -1.177864E+0000 -6.290019E-0001
  6.993209E-0001  5.369232E-0001
  1.617166E-0001  1.569122E+0000
 -5.704845E-0001  1.322469E+0000
 -1.043562E+0000  4.298807E-0001
  3.222869E-0001 -8.504906E-0002
  1.743880E+0000 -4.203125E-0001
 -5.580693E-0002  2.067007E-0001
 -3.339676E-0001 -1.296590E+0000
 -2.321650E+0000 -9.065701E-0001
  1.457926E+0000  1.216662E-0001
  1.613818E+0000  1.176081E+0000
  2.141652E+0000  8.577467E-0001
  6.698177E-0001  2.054286E+0000
 -2.255370E+0000  9.986647E-0001
 -1.865721E+0000  1.497274E+0000
  2.338957E+0000  9.009136E-0001
  5.202256E-0001  6.618468E-0001
 -7.995435E-0001  1.224720E-0001
 -6.048077E-0001 -1.941771E-0001
 -2.990052E+0000 -1.837517E+0000
 -3.592846E-0002 -2.398715E+0000
  2.388983E+0000 -5.288724E-0001
  3.536339E-0001  1.202882E+0000
 -1.580774E+0000  2.939105E-0001
  3.939747E-0001 -3.692411E-0001
  9.615765E-0001  1.612825E+0000
 -1.138507E+0000  2.477402E-0001
 -9.296996E-0001 -1.526193E+0000
  2.051875E+0000 -1.603295E+0000
  1.409860E+0000 -2.284459E+0000
 -2.306973E-0001 -1.311074E+0000
 -1.271255E+0000  1.171407E-0001
 -8.127032E-0002  1.491420E+0000
  8.390865E-0001  2.832267E+0000
 -1.882056E+0000  1.874334E+0000
 -5.712891E-0001 -3.950581E-0001
  2.324389E+0000 -3.884584E-0002
  1.864971E+0000  1.809030E+0000
 -2.249006E+0000 -1.974718E-0001
 -1.715323E+0000 -5.728001E-0002
  9.621206E-0001  9.586813E-0001
  8.104607E-0001 -2.225316E-0001
  1.532951E+0000  2.047815E+0000
 -7.213707E-0002  2.563385E+0000
 -6.428385E-0001  3.258560E+0000
  8.898019E-0001 -4.527062E-0001
  2.331580E+0000 -6.204306E-0001
 -4.465983E-0002 -1.606819E+0000
  1.316697E+0000 -8.660809E-0001
 -1.247049E+0000 -2.321137E+0000
 -9.559332E-0001 -2.016956E+0000
 -1.374948E+0000  3.732053E-0002
  1.040718E+0000 -1.604921E-0001
  1.099480E+0000  2.153476E+0000
  2.331791E-0001  1.316723E+0000
 -8.422687E-0001 -9.020128E-0001
  1.258701E+0000 -8.021516E-0001
  1.172405E+0000 -1.337334E+0000
 -2.716148E-0001 -1.335572E+0000
 -1.041187E+0000 -5.502763E-0001
 -1.329130E+0000 -2.058177E+0000
  1.632135E-0001 -1.155986E+0000
 -1.878477E+0000 -1.068978E+0000
  5.298934E-0001 -2.793553E-0001
  1.469581E+0000 -1.870939E+0000
  1.041237E-0001 -1.338983E+0000
 -8.066176E-0001 -1.929672E+0000
 -8.132415E-0001 -2.614190E+0000
  1.261353E+0000 -7.638511E-0002
  2.292187E-0002  1.010552E+0000
  9.466889E-0002 -3.393541E-0001
 -1.133543E+0000 -3.992470E-0001
 -1.800742E+0000  9.927148E-0001
 -4.136880E-0003 -1.877481E-0001
 -1.127524E+0000  5.106727E-0001
 -2.599659E+0000  2.391107E-0001
  7.271536E-0001 -1.319822E+0000
 -5.184090E-0001  1.624594E-0001
 -2.945536E+0000  1.293187E+0000
 -2.128971E+0000 -1.032289E+0000
  1.440668E+0000  1.239323E+0000
  1.696966E+0000 -1.695516E-0001
  1.173450E+0000  2.086038E+0000
 -4.685045E-0001  1.090258E+0000
 -1.753291E+0000  1.320575E+0000
  7.046762E-0003  1.310416E+0000
  2.496832E-0001  3.813568E-0001
  2.305210E+0000  1.601692E+0000
 -7.067712E-0002  1.248434E+0000
  1.222673E-0001 -2.549413E+0000
 -1.837897E+0000 -2.161204E+0000
 -1.027540E+0000 -1.191060E+0000
 -7.810187E-0001 -6.208948E-0001
 -5.265515E-0001 -5.446343E-0001
  2.465891E-0001  6.135861E-0001
  1.913885E+0000 -1.018689E+0000
  6.886637E-0001 -3.349636E-0001
 -6.410946E-0001 -2.055383E+0000
 -3.919755E-0002 -3.338686E-0001
 -1.104012E+0000  4.420720E-0001
 -8.661034E-0001  3.463884E-0001
  1.482209E-0001 -5.298345E-0001
  7.223719E-0001  2.049436E+0000
 -1.087713E+0000  1.455071E-0001
 -1.196098E-0001 -7.935838E-0001
  2.444902E+0000  7.196775E-0001
  1.765204E+0000  5.395852E-0001
 -3.924291E+0000  1.049483E+0000
 -2.790864E+0000  3.921597E-0001
  4.447980E-0001 -6.655058E-0001
  3.698576E+0000 -2.632384E-0001
  8.257609E-0002  1.121071E+0000
 -9.893787E-0001 -7.974778E-0001
 -8.462984E-0001  8.108641E-0001
  8.257220E-0001  3.930875E-0002
  8.802645E-0002  5.126977E-0001
 -1.254192E+0000  8.939259E-0001
  2.270245E+0000  9.592525E-0001
 -3.436278E-0001  1.404538E+0000
 -3.796137E+0000  1.231828E+0000
  6.181272E-0001  1.067225E+0000
  2.221329E+0000  1.991187E+0000
  9.017149E-0001  1.879938E+0000
 -1.326088E+0000  7.636473E-0001
 -1.456219E+0000  1.603585E+0000
  1.705097E+0000  4.599661E-0001
  2.161588E+0000  6.959176E-0001
  5.171153E-0001  1.622549E+0000
 -1.008237E+0000  6.656286E-0004
 -3.464151E+0000 -6.633461E-0001
 -1.252473E+0000 -8.681533E-0001
  2.069442E+0000  5.300745E-0003
  1.456927E-0001  3.621825E-0001
 -8.542335E-0001 -1.294296E+0000
 -1.859317E+0000 -6.634268E-0001
 -1.405070E+0000 -3.925724E-0001
  1.526465E-0001  2.410526E-0001
  1.139082E-0001  1.204797E+0000
  9.771686E-0001 -1.502579E-0002
  2.473988E+0000  1.015846E+0000
  1.312000E+0000  1.961719E+0000
 -2.203091E+0000  1.090391E+0000
 -3.142598E+0000 -5.368607E-0001
  7.254396E-0001 -7.149778E-0001
  3.824758E+0000  1.146958E+0000
  1.589803E+0000  1.166084E+0000
 -3.352395E-0001 -8.745043E-0001
 -1.392822E+0000  4.897207E-0001
  9.536525E-0001 -8.593360E-0001
  1.022649E+0000  6.004468E-0001
 -1.408051E+0000 -2.580351E-0001
 -1.724871E-0001  4.547134E-0001
 -7.854488E-0002  2.504270E-0001
  7.495014E-0001  1.850602E+0000
  2.347532E+0000  7.943086E-0001
  1.399221E+0000  1.488839E+0000
 -1.025096E+0000  1.753724E+0000
  5.208910E-0001  5.694010E-0001
  1.899926E+0000  1.993631E+0000
 -1.637412E-0001  2.118480E+0000
 -1.858375E+0000 -3.951301E-0002
 -4.936909E-0001 -1.747586E+0000
  2.358989E+0000 -2.352451E+0000
  1.127460E+0000  1.429001E-0001
 -1.425890E+0000  7.934102E-0001
 -2.482603E+0000 -1.421972E+0000
  3.511580E-0001 -9.840068E-0001
  1.122127E+0000 -2.694613E+0000
 -1.901992E+0000 -1.639398E+0000
 -1.585727E+0000 -3.026136E-0002
  2.199196E-0001 -2.551882E-0001
  1.520030E+0000  1.189329E+0000
  1.618841E+0000  1.262447E+0000
  2.241476E-0001  9.981796E-0001
 -4.028077E-0002 -1.024860E+0000
  5.243159E-0001  9.562348E-0002
  5.082080E-0001  2.377205E-0001
 -7.829145E-0001 -4.258367E-0001
  6.648526E-0001  5.686143E-0001
 -4.714223E-0001 -7.552024E-0001
  1.598903E+0000  5.312474E-0001
 -2.895045E+0000 -1.071382E-0001
 -7.814755E-0002  1.082091E-0001
  1.928729E-0001  1.058062E+0000
 -4.785818E-0001  1.502127E+0000
  1.292513E+0000  6.607666E-0001
  2.244004E+0000 -1.775214E-0001
  4.694212E-0001 -1.621957E+0000
 -1.195033E-0001 -8.528875E-0001
  9.307135E-0001 -1.853710E+0000
  8.076723E-0001 -3.483048E-0001
 -5.663044E-0001 -4.184013E-0001
 -1.436296E+0000  1.856258E-0002
  1.699494E+0000 -1.947044E+0000
  2.555846E+0000 -6.115479E-0001
  1.669230E+0000  9.281741E-0001
 -1.464771E+0000 -6.052839E-0001
 -1.363157E+0000  1.165575E+0000
  1.743218E+0000 -1.015411E+0000
 -1.155670E+0000 -1.570118E+0000
 -5.080837E-0001 -2.711308E-0001
  3.754690E-0001  5.005728E-0001
  8.548798E-0001  6.850312E-0001
  4.135285E-0001 -7.140895E-0001
 -2.850639E-0001  6.140879E-0001
 -2.009383E+0000  5.482563E-0001
 -9.537609E-0001 -1.002352E+0000
  3.571513E+0000 -1.134928E+0000
  1.371416E+0000 -9.938244E-0001
 -7.416335E-0002 -7.228169E-0001
 -2.092027E+0000  9.224603E-0001
 -3.834377E-0001  6.801705E-0001
  7.763237E-0001 -4.741504E-0001
 -6.658850E-0001 -8.853685E-0001
 -1.499947E+0000 -1.396397E+0000
 -1.641918E-0001 -2.835878E+0000
 -7.858414E-0001 -1.544177E+0000
 -1.739641E+0000 -7.610644E-0002
 -1.191907E+0000 -1.513057E+0000
  1.157889E+0000 -7.689802E-0001
  8.756115E-0001 -2.535891E-0001
 -2.150027E+0000 -5.116537E-0001
 -1.399413E+0000 -7.991500E-0001
 -2.287975E+0000 -8.843460E-0002
 -3.320970E-0001  4.936402E-0001
 -7.400119E-0004  7.446465E-0001
  1.781506E+0000  1.072060E-0001
 -7.381574E-0001 -9.320779E-0001
 -4.906306E-0001 -5.102637E-0001
 -8.173585E-0003  1.201608E-0001
 -3.239829E-0001 -8.277131E-0001
 -1.565036E+0000 -3.282783E-0001
 -1.811485E+0000 -9.150357E-0002
  1.507015E+0000  1.101759E+0000
 -1.263948E-0001  1.096895E+0000
  9.592393E-0001  8.551656E-0001
 -5.442086E-0001  1.275198E+0000
  1.229475E+0000  1.271590E+0000
 -1.788437E-0001  1.751402E+0000
 -9.145135E-0001  2.059251E+0000
  2.596906E+0000  2.342522E+0000
  2.702000E+0000  1.296870E+0000
 -3.929020E-0001 -2.532621E-0001
  5.171891E-0001  3.748482E-0002
 -1.138106E+0000 -8.817870E-0003
 -5.673420E-0001 -1.225535E+0000
  7.010460E-0001 -9.418805E-0001
 -1.701152E+0000 -1.881468E+0000
 -2.048614E+0000  4.906941E-0001
 -3.235516E+0000 -6.041724E-0002
 -3.333644E+0000  1.056657E+0000
 -9.208662E-0001  1.104588E+0000
  3.076494E-0001  1.273521E+0000
 -3.022511E-0001  2.422123E+0000
 -3.886600E-0002  1.821810E+0000
 -8.998444E-0001  1.306966E+0000
 -4.670888E-0001 -1.500123E-0001
  3.081686E+0000 -7.073862E-0001
  2.877599E+0000  1.172184E+0000
  1.743307E+0000  2.944060E+0000
 -2.832594E+0000  1.427245E+0000
 -2.253229E+0000  1.578022E-0001
  2.580139E+0000  2.792515E-0001
 -5.993454E-0001  2.408903E-0001
  2.076835E-0004  1.858904E-0001
 -4.458887E-0001  5.748470E-0002
  5.209287E-0002  2.143833E+0000
 -3.083093E-0001  2.380008E+0000
  1.748240E+0000  5.793721E-0001
  3.306383E+0000  6.898445E-0001
  2.032309E+0000 -5.985206E-0001
 -9.686185E-0001 -4.647828E+0000
 -4.538860E-0001 -3.863282E+0000
  4.810272E-0001 -7.466536E-0001
  1.022413E+0000 -7.233030E-0001
  2.004174E+0000  8.879627E-0001
  7.822492E-0001 -1.165872E+0000
 -1.657393E+0000 -2.567843E+0000
 -5.193059E-0001 -1.503243E+0000
  1.901331E-0001 -3.130614E-0001
  1.514205E+0000 -4.294382E-0001
  1.490863E+0000 -9.515154E-0002
 -2.027095E-0002 -1.574757E+0000
 -5.710891E-0001 -1.086147E+0000
  4.739707E-0001 -3.276969E-0001
  1.635385E+0000  1.361400E+0000
  1.044854E+0000  2.129576E+0000
 -1.357803E+0000  1.022153E+0000
  9.879285E-0001  6.064298E-0001
  3.604005E-0001  3.199452E-0001
 -7.499569E-0001 -3.647515E-0001
  2.504635E-0001 -1.033301E+0000
  7.513203E-0001 -1.349865E+0000
  8.667532E-0001  1.676149E+0000
 -1.909325E+0000  1.924350E+0000
 -1.549307E+0000  1.373727E+0000
  4.163191E-0001  2.201105E+0000
  2.115178E+0000  1.871418E+0000
  1.205011E+0000  1.950583E+0000
 -1.389303E-0001  1.905911E-0001
 -2.834247E-0001 -9.436901E-0002
 -6.428308E-0001  1.014365E+0000
  9.941699E-0001  1.242897E-0003
  1.524685E+0000 -6.832662E-0001
 -2.848786E-0001 -2.403042E-0001
 -6.221437E-0001 -1.326698E+0000
 -7.495636E-0002 -2.675023E-0001
 -1.809464E+0000  3.696025E-0002
 -2.361411E+0000 -7.667661E-0001
 -1.289334E+0000 -1.109070E+0000
  1.723015E+0000  5.169737E-0001
  1.516975E+0000  7.967393E-0001
  5.615760E-0001 -6.535659E-0001
  5.756084E-0001  8.316751E-0001
 -2.412657E+0000  1.339367E+0000
  3.041594E-0001 -2.987033E-0001
  1.042237E+0000 -1.213375E+0000
 -6.397436E-0001  4.606191E-0001
 -2.740228E-0001  6.676364E-0001
  3.217883E-0001 -1.202839E+0000
  2.110612E+0000 -1.982776E+0000
  5.287503E+0000 -2.970736E-0001
  3.007175E+0000 -1.194666E+0000
 -9.324371E-0001  2.234255E-0003
 -1.535881E+0000 -2.039712E+0000
  1.447242E-0001 -2.506837E+0000
  4.388291E-0001 -5.406563E-0001
 -4.936014E-0001 -2.781789E-0001
  5.802971E-0001 -4.486323E-0001
  4.890421E-0001  3.766775E-0001
 -1.339302E+0000  2.494466E-0001
 -1.370382E+0000  7.543156E-0002
  1.135616E+0000  3.979110E-0001
  1.621290E+0000 -2.474276E+0000
 -1.481069E+0000 -4.549308E-0001
 -1.024347E+0000 -1.295858E+0000
 -3.198842E-0001 -9.631834E-0001
  2.638264E-0001 -1.004039E-0001
  2.063167E-0001  1.184522E+0000
 -1.298578E+0000  3.415768E-0002
  2.746365E-0001  9.703055E-0001
 -3.688104E-0001  1.640941E+0000
  4.582473E-0001  2.216275E+0000
  5.244414E-0001  1.549830E-0002
  1.550998E-0001 -1.077602E+0000
  1.060355E+0000 -1.667422E+0000
  3.729451E-0001 -3.125681E+0000
 -1.121817E+0000  8.492372E-0001
 -2.407508E+0000  7.722514E-0001
 -5.196601E-0001 -4.759263E-0001
 -7.147114E-0001 -1.536368E+0000
  1.421934E+0000 -1.094811E+0000
  1.320088E+0000 -6.335365E-0001
 -1.532389E+0000  1.054875E+0000
 -1.833397E+0000  1.728710E+0000
  2.145196E+0000  3.226561E-0001
  2.156416E+0000  1.772912E-0001
  2.292704E+0000 -8.162861E-0001
  1.770721E+0000 -1.232236E+0000
  4.713961E-0001 -7.756535E-0001
 -8.859133E-0001 -3.348103E-0001
 -2.288275E-0001  3.679721E-0001
  1.094087E+0000  7.328592E-0001
 -1.006435E+0000  1.409558E+0000
 -1.449289E+0000  8.281163E-0001
  1.833786E+0000  5.461818E-0002
  4.575439E+0000  6.563301E-0001
  2.652932E+0000  1.615715E+0000
  1.192219E+0000  2.004707E+0000
 -2.075487E+0000 -2.017275E-0003
 -1.341920E+0000 -2.125102E+0000
  1.141164E+0000 -2.612345E+0000
  3.907357E+0000 -1.475640E+0000
  1.334861E+0000 -5.367566E-0001
 -2.749456E+0000 -7.963931E-0001
 -2.791872E+0000 -8.811788E-0002
  8.028278E-0002  1.698084E-0001
 -1.245224E+0000  1.979292E+0000
  5.724839E-0001  3.161470E-0001
  2.131362E+0000  1.371990E+0000
 -7.121488E-0001  1.666397E+0000
  8.236078E-0001  1.059907E+0000
  3.625852E-0001  1.340500E+0000
 -1.344533E-0002 -2.950208E-0001
  7.039286E-0001  1.226454E+0000
 -1.233372E+0000 -4.791888E-0001
 -1.177410E+0000 -1.983001E+0000
 -3.137852E-0001 -9.741825E-0001
 -1.698215E+0000 -1.525329E+0000
  1.470305E-0001 -2.577607E+0000
  1.481450E+0000 -1.014083E+0000
 -6.186800E-0001 -8.416528E-0001
  4.650557E-0001 -1.115486E+0000
  1.670929E+0000 -4.669841E-0001
  2.578524E+0000 -5.406497E-0001
  1.569043E+0000 -2.353015E+0000
 -3.546520E-0001 -1.394544E+0000
 -2.386228E-0001  3.868713E-0001
  2.003007E+0000  4.182603E-0001
  9.706536E-0001 -1.512583E-0001
 -4.051302E-0001 -1.129010E+0000
 -1.225202E+0000 -8.496770E-0001
 -5.364158E-0001 -1.550333E+0000
 -4.204753E-0001  1.602570E-0002
  7.297599E-0001  1.724339E-0001
  1.401619E+0000  2.052830E+0000
 -1.020848E-0001  1.557326E+0000
  1.129333E-0001  6.836255E-0001
  2.105461E+0000  1.579592E+0000
 -1.203740E-0001 -1.781598E-0001
 -4.645160E-0001  1.567917E+0000
 -2.760176E+0000  7.872905E-0001
  1.077135E+0000  1.411798E+0000
  2.016877E+0000  1.250691E+0000
 -1.243028E-0001  2.236840E+0000
 -3.151289E+0000  4.167861E-0001
 -2.416817E+0000  1.823868E+0000
  4.285470E-0001  1.362407E+0000
  9.824028E-0001  2.483819E+0000
  3.096148E-0001  1.743246E+0000
 -4.556040E-0001  8.820118E-0001
 -1.392192E+0000  1.286844E+0000
  1.670070E+0000  1.293679E-0001
  2.357970E+0000 -1.342046E-0002
 -1.673793E-0002  5.675288E-0001
 -3.166463E+0000  3.747157E-0001
 -2.344706E+0000 -9.326192E-0001
  3.528929E-0001  1.270608E+0000
  8.975622E-0001  8.401058E-0001
  5.023186E-0001 -1.183931E-0001
 -7.393894E-0001 -1.304194E+0000
 -4.966458E-0001 -1.427973E+0000
  2.876970E+0000 -1.250555E+0000
  3.546610E-0001  1.251851E+0000
 -2.731490E-0001  3.599138E-0001
 -2.019247E+0000 -3.355094E-0001
  4.057989E-0002  1.497561E+0000
  2.420660E-0001  6.330983E-0002
  2.468007E+0000 -1.241308E+0000
  1.617519E+0000 -6.580565E-0001
 -3.963925E-0001  1.669828E+0000
 -2.041059E+0000 -7.620367E-0001
  6.941430E-0001 -5.818726E-0001
 -1.355094E+0000  1.703528E-0001
  9.149934E-0001 -3.309747E-0001
  1.121800E+0000 -8.574011E-0002
  8.625630E-0001 -8.402631E-0001
  2.701578E-0001 -1.007568E+0000
 -2.239938E-0001 -2.013198E+0000
 -2.288343E+0000 -2.595472E-0001
 -2.041752E+0000 -8.831794E-0001
  2.789408E+0000 -1.566475E+0000
  2.122484E+0000 -4.078942E-0001
 -4.748709E-0001  1.064482E+0000
  9.072448E-0002 -8.824938E-0001
  4.531116E-0001  4.693806E-0002
  4.771175E-0001  9.079980E-0001
  3.790070E-0001  2.041887E+0000
 -4.614363E-0001  1.354853E+0000
 -1.088441E+0000 -1.416697E-0001
  3.520330E-0001 -4.679464E-0001
 -9.442868E-0001 -7.749034E-0001
  1.708956E+0000 -3.528398E-0001
  1.251609E+0000  4.539388E-0001
 -1.393706E+0000  2.587922E+0000
 -1.928961E+0000  9.537466E-0001
  2.575504E+0000 -7.156961E-0001
  3.259105E+0000  9.836442E-0001
 -2.967240E-0001  1.687206E+0000
 -2.375621E-0001  3.078159E+0000
  2.719544E-0001  9.326546E-0001
 -1.064596E+0000  2.930011E-0001
  2.076192E+0000  8.788797E-0001
  7.567502E-0001  2.274990E+0000
 -9.172159E-0001  7.679564E-0001
 -2.301644E-0001 -3.348879E-0001
  9.967649E-0001 -5.324599E-0001
 -9.986021E-0002 -1.431016E+0000
 -1.304010E+0000  8.456720E-0001
 -5.314866E-0001  1.516030E+0000
  1.005554E+0000  1.217839E+0000
 -1.194314E-0001  2.278218E-0002
 -7.694903E-0001 -1.548030E+0000
 -2.425335E-0001 -1.017597E+0000
  2.366695E-0002 -2.493702E+0000
  7.245771E-0001 -2.125141E+0000
 -8.361772E-0001 -1.108970E+0000
 -1.731777E+0000 -1.923720E+0000
 -2.764486E-0001  4.303253E-0001
  1.379827E+0000  1.035187E+0000
 -1.412801E+0000  1.408489E+0000
  8.115465E-0002  1.089919E+0000
  1.358883E+0000  1.323372E+0000
  1.429088E-0001  4.332318E+0000
 -1.034926E-0001  3.467652E+0000
  7.217674E-0001  1.807749E-0001
  3.440075E+0000  2.141358E-0001
  1.213578E+0000 -1.228738E+0000
  1.032412E+0000  3.391010E-0001
 -1.684578E+0000 -7.508339E-0001
  4.430995E-0001 -3.145869E-0001
  1.605466E+0000 -8.388343E-0001
  1.017723E-0001  4.277981E-0001
 -1.606509E+0000 -1.153678E+0000
 -6.365527E-0001  5.885396E-0001
 -1.291072E-0001  1.627547E+0000
 -3.559971E-0002  3.548408E-0001
  1.029846E+0000 -8.444511E-0001
  7.121005E-0001 -5.781844E-0001
 -3.261681E-0001 -4.608732E-0001
 -2.325875E+0000  1.781553E-0001
 -1.635401E+0000 -5.885825E-0001
  7.312422E-0001  6.231325E-0001
  2.328685E+0000 -1.698216E-0001
  1.360689E+0000 -4.889208E-0001
  1.836610E+0000  2.218346E-0002
 -9.360218E-0002 -2.085281E+0000
  6.893328E-0001 -7.718671E-0001
 -5.164260E-0001  1.194791E+0000
 -1.389204E+0000  1.936055E+0000
 -1.260538E+0000  1.046251E+0000
 -1.090153E+0000  1.080155E-0001
 -4.054463E-0002  4.097653E-0001
  1.030804E+0000 -7.632179E-0001
  1.089356E+0000  1.255236E+0000
 -1.377322E+0000  3.421516E-0001
 -1.094808E+0000 -6.646326E-0001
 -1.147845E+0000 -6.405216E-0002
  1.296546E+0000 -1.778743E+0000
 -2.094172E-0001 -1.974526E+0000
  3.589145E-0001 -2.009602E+0000
 -1.296567E+0000 -1.382318E+0000
 -1.756512E+0000  1.138045E+0000
 -1.503899E+0000  5.221974E-0001
 -1.107746E+0000  1.033146E+0000
  1.905585E+0000  2.851662E+0000
  8.826132E-0001  1.830177E+0000
  5.097086E-0001  1.446031E-0001
  8.683996E-0001 -3.564689E-0001
  1.678144E+0000  6.187036E-0001
  1.054023E+0000  1.688823E+0000
 -4.339991E-0001 -1.740178E-0002
 -1.106479E+0000 -7.820392E-0001
 -2.212613E+0000 -1.718036E+0000
  4.787691E-0001 -1.359770E+0000
 -3.620309E-0001 -5.971145E-0001
 -1.459518E+0000 -2.726036E+0000
 -9.158165E-0002 -1.705545E+0000
  5.066823E-0001 -1.282284E+0000
 -1.755194E+0000 -1.432662E+0000
 -3.014421E+0000  5.728036E-0002
 -3.115464E+0000  8.483511E-0001
 -9.905163E-0001  9.695732E-0001
  2.595075E+0000  1.604177E+0000
  9.028811E-0001  1.459666E+0000
  6.817994E-0001  1.917511E+0000
 -1.165108E+0000  1.768518E-0001
 -9.661634E-0001 -4.390575E-0001
  8.443911E-0001 -1.131349E+0000
  8.780213E-0001  9.358124E-0001
  5.761164E-0001  1.110775E+0000
  1.066389E+0000  3.246262E-0001
 -2.727741E+0000 -2.875241E-0001
 -5.742234E-0001 -1.144758E-0001
 -1.059448E+0000 -1.899313E+0000
  6.556666E-0001 -1.272377E+0000
 -1.094768E+0000  4.434012E-0001
  1.112142E+0000  1.059851E+0000
 -5.032605E-0001  1.279405E-0001
  3.003474E-0001 -1.092766E+0000
  2.440919E+0000 -1.075999E+0000
  2.882854E-0001  4.146609E-0001
  8.780803E-0001  1.176898E+0000
 -3.230480E+0000  5.789846E-0001
 -1.307833E-0001  1.758893E-0001
  2.536242E-0001  1.318553E+0000
 -3.956807E-0001  3.076167E+0000
  2.435374E-0001  3.486722E+0000
  7.109198E-0001  2.208240E+0000
  1.650404E+0000 -1.261330E-0001
  2.522664E+0000  1.676601E+0000
 -4.446170E-0001  2.803836E+0000
 -3.034298E+0000  8.000380E-0001
  1.295480E+0000 -7.549886E-0001
  1.458856E+0000 -1.756228E+0000
 -1.661629E+0000 -4.491390E-0001
 -1.510425E+0000 -2.229289E+0000
  1.873500E+0000 -2.134563E+0000
 -3.799463E-0002 -1.962521E+0000
  3.373643E-0001 -9.482669E-0001
  1.749282E-0001  8.860945E-0001
 -3.335967E+0000 -1.236486E-0001
  3.564432E-0001 -8.281723E-0001
  7.814444E-0001 -8.640858E-0001
  1.005209E+0000 -5.834183E-0001
 -1.460260E+0000 -4.112935E-0001
 -4.402524E+0000 -2.500028E+0000
 -1.610320E+0000 -1.658357E+0000
  7.413342E-0001 -2.168163E+0000
 -7.335004E-0002  4.188715E-0001
 -1.037717E-0001  6.096684E-0001
  1.400001E-0002  1.900273E+0000
 -1.145757E+0000  8.884819E-0001
 -2.773241E+0000 -4.130482E-0001
 -2.648524E+0000  7.850663E-0001
 -1.548274E-0001 -1.237294E+0000
  2.112883E+0000 -1.157371E+0000
  2.312058E+0000 -5.353053E-0001
 -4.803650E-0001 -2.798467E-0001
 -1.557761E+0000 -1.280904E+0000
  7.099142E-0001 -7.779532E-0001
  1.647843E-0001  3.108430E-0001
 -4.030527E-0001  6.961353E-0001
 -2.276339E-0001 -4.675256E-0001
 -1.177167E+0000 -1.693723E+0000
  1.363745E-0001 -4.134872E-0001
  2.239641E+0000  1.684837E-0001
  1.875745E+0000  8.564326E-0001
 -7.538679E-0001  2.425205E-0001
  3.051228E-0001 -6.362085E-0001
  1.614721E+0000 -1.465677E+0000
 -1.050117E-0001 -1.159229E+0000
  7.285914E-0001  1.984518E+0000
 -7.269773E-0001  1.316315E+0000
 -2.048765E-0001  1.611543E+0000
 -1.045653E+0000  5.623010E-0001
  5.603643E-0001  5.220207E-0001
  1.776279E+0000 -1.330647E+0000
  2.749158E+0000 -1.639986E-0001
 -1.547326E+0000  3.210507E-0001
 -2.489033E+0000 -4.627040E-0001
 -2.165390E-0001 -1.207626E+0000
  1.694320E+0000 -2.023234E+0000
 -4.885148E-0002 -1.451476E+0000
 -8.609891E-0001 -1.174603E+0000
 -4.765153E-0001 -2.131399E-0001
 -1.296966E+0000  4.256598E-0001
 -1.513980E+0000  1.069868E+0000
 -1.944917E-0001  7.971339E-0001
 -2.791077E-0001  1.325556E+0000
  2.634601E+0000  1.909953E+0000
  1.268227E+0000  1.536504E-0001
  3.526146E-0001 -8.169912E-0001
  1.261604E+0000 -2.059842E+0000
  1.995336E+0000 -8.983139E-0001
 -1.380229E+0000 -2.261840E+0000
 -3.591830E-0001 -2.584077E+0000
 -1.782962E+0000 -2.388227E-0001
  7.520098E-0001 -5.915517E-0001
  1.358474E+0000 -7.988093E-0001
  1.396197E+0000  9.188456E-0002
  9.501678E-0001 -2.527407E-0002
 -2.180401E+0000 -9.528491E-0001
  3.792725E-0002 -1.523135E-0001
  1.093242E-0001 -3.834504E-0001
  8.921912E-0001  4.308484E-0003
 -6.411454E-0001 -1.792958E+0000
  2.443222E-0002 -1.132420E+0000
 -7.883382E-0001 -2.800137E+0000
  1.069685E+0000 -2.664754E+0000
 -4.791086E-0001 -5.905101E-0001
 -1.313600E+0000 -5.454853E-0001
 -4.241571E-0001 -1.204584E+0000
 -1.107832E+0000 -2.257660E+0000
  2.642933E-0001 -3.193547E-0001
 -2.056178E+0000  1.578598E+0000
 -2.108660E-0003  2.637131E+0000
  1.665635E-0004  2.994430E+0000
  6.975482E-0001  9.895977E-0003
  6.571557E-0001  3.334378E-0002
  4.887342E-0002  7.112420E-0001
 -5.841886E-0001 -2.049202E-0001
 -1.118268E+0000  1.422660E+0000
 -2.663445E+0000  1.484547E+0000
 -6.481169E-0001 -6.863674E-0001
  1.841572E+0000 -2.898620E-0001
 -3.722919E-0001  1.105111E+0000
 -3.774336E+0000  2.070005E+0000
 -3.837320E+0000  3.042008E+0000
 -2.148648E+0000  1.066118E+0000
  3.588262E+0000 -5.771173E-0001
  1.380468E+0000 -2.582708E-0001
 -1.730973E+0000  1.621694E-0001
 -1.111078E+0000 -3.750192E+0000
 -5.483147E-0001  1.308354E+0000
 -2.085929E+0000 -6.288214E-0001
  8.375938E-0001  1.126560E+0000
  9.789669E-0001  7.540856E-0001
  7.313020E-0001  2.223751E-0001
  4.600247E-0001  1.970024E+0000
 -3.269315E-0001  2.459713E+0000
 -2.727618E-0001  2.026176E-0001
  4.757514E-0001  1.674043E+0000
 -9.079958E-0001  6.923559E-0001
  7.705224E-0001  3.066688E-0001
 -1.655782E+0000  2.108124E+0000
 -1.254868E+0000  6.968398E-0001
 -8.781111E-0001  1.229792E+0000
 -2.621218E+0000 -1.166595E-0001
 -2.005946E+0000  2.346153E-0001
  2.216326E-0001 -2.862078E-0002
  1.785865E+0000  1.103006E+0000
  6.688862E-0001  1.391575E+0000
  1.058219E-0001  1.608491E+0000
  1.264470E+0000  5.269357E-0001
  1.265211E+0000  5.835965E-0001
  6.946568E-0001  2.145244E-0001
  4.301995E-0001 -1.168906E+0000
 -5.811662E-0001  1.350812E+0000
 -4.592812E-0001  1.191703E+0000
  7.573629E-0001  1.226007E+0000
  1.875643E-0001 -1.499405E-0001
  4.580806E-0001 -2.151878E+0000
 -7.599465E-0001 -2.542272E+0000
  1.334896E+0000 -2.258609E+0000
  4.834444E-0001 -8.920387E-0001
 -8.166103E-0001  7.932565E-0001
 -2.005933E+0000 -1.187170E+0000
 -6.331644E-0001 -3.402573E-0001
  1.946122E+0000  9.673708E-0001
 -2.664533E-0001  8.051735E-0001
  7.512370E-0001  1.005420E+0000
 -1.994840E+0000  9.030946E-0001
 -4.690099E-0001 -2.041172E-0001
  1.068006E+0000  4.539025E-0001
  1.339156E+0000 -8.960497E-0001
  8.801424E-0001  1.766927E-0001
  2.621263E-0001  6.871589E-0001
 -1.410017E+0000  1.631417E+0000
 -1.837678E-0001 -3.747205E-0001
  1.257795E+0000  2.494979E-0001
 -6.694581E-0001  2.062626E-0001
 -3.290426E+0000 -2.899432E-0001
 -1.091526E+0000 -7.249615E-0002
  1.193982E+0000  1.299672E+0000
  1.190430E+0000  3.471268E+0000
 -3.458041E-0001  3.175401E+0000
  1.428092E+0000  2.210040E+0000
  2.096993E+0000  1.598265E+0000
  2.502535E+0000  1.331710E+0000
 -2.237901E-0001  1.639154E-0001
 -8.592247E-0001 -2.026106E-0001
 -2.086816E+0000 -1.545715E+0000
 -1.059745E+0000 -1.186953E+0000
 -1.775454E+0000  4.453476E-0001
 -2.693979E+0000  1.808858E+0000
 -1.279325E+0000  2.533646E-0001
  4.598275E-0002 -5.380348E-0001
  6.815659E-0001  1.101421E+0000
 -2.968364E+0000  4.827220E-0001
  6.244608E-0001  6.145315E-0001
  1.502479E+0000  1.339196E+0000
  1.546259E+0000 -1.192243E+0000
  9.388915E-0001  4.572744E-0001
 -1.679826E+0000  3.472502E-0002
 -8.672832E-0001 -9.453494E-0001
  3.793747E-0001  1.679300E+0000
 -6.887158E-0001  2.759579E+0000
 -3.016011E+0000  4.621846E-0001
 -6.870124E-0001 -2.029029E+0000
  3.556355E-0001 -1.417473E-0001
 -1.348528E-0001 -1.284703E+0000
  8.676526E-0001 -1.913780E+0000
 -4.593780E-0001 -2.224699E+0000
  1.262135E-0001 -1.907199E+0000
  1.175029E+0000 -6.821149E-0001
  1.621027E+0000  1.426368E+0000
 -3.652898E-0001  2.107580E+0000
 -7.118638E-0001  9.183155E-0002
  4.626806E-0001 -3.994326E-0001
  1.676439E+0000  2.971476E-0002
 -3.268069E-0001  1.445523E+0000
 -2.270449E+0000 -9.359587E-0001
 -3.064978E-0001 -1.052201E+0000
  1.352124E+0000 -9.039933E-0001
  1.004441E+0000  7.079270E-0001
 -3.786405E-0001  1.002405E+0000
 -1.009925E+0000  2.398252E-0002
 -9.962925E-0001 -2.060067E+0000
 -1.707474E-0001 -1.797095E+0000
 -4.494222E-0001 -2.181623E+0000
  8.743496E-0002 -9.885540E-0001
 -5.522033E-0001  4.609528E-0001
 -5.041382E-0001 -1.457804E-0001
  1.573061E+0000 -1.493008E+0000
  2.230591E+0000 -7.368497E-0001
 -9.087153E-0003 -2.285093E+0000
 -1.088939E+0000 -2.957157E+0000
 -1.085396E-0001 -2.192359E+0000
  6.459229E-0001 -6.850148E-0001
 -5.909903E-0001 -1.296035E+0000
 -1.990662E+0000 -1.109472E+0000
 -1.779540E+0000 -1.485180E+0000
 -5.612709E-0001 -8.651914E-0001
  1.580118E+0000  2.373482E+0000
  2.115815E-0001  1.471247E+0000
  1.012932E+0000  2.035706E+0000
 -1.185882E-0001  2.154925E+0000
 -4.401765E-0002  4.192644E-0001
  1.740041E+0000  1.827768E+0000
  1.211592E+0000  2.224172E+0000
  2.312686E+0000 -3.352593E-0002
  1.628894E+0000  1.973012E-0001
 -8.423656E-0001  7.620690E-0002
  1.444761E+0000 -1.717060E+0000
  4.695684E-0001 -1.386754E-0001
 -1.334084E+0000 -1.628769E+0000
 -2.072431E-0001 -1.107055E-0001
 -7.319475E-0001  1.986242E-0001
  9.690461E-0001  1.533789E+0000
  7.098763E-0001  4.192627E+0000
 -2.067832E+0000  2.125457E+0000
 -7.673177E-0001  1.045271E-0001
  3.744844E-0001  1.990880E+0000
  6.803406E-0004  6.969496E-0001
  3.235508E-0001  9.133841E-0001
  6.983342E-0001 -5.171726E-0001
 -1.052150E+0000 -4.211472E-0001
  7.014200E-0001 -1.476058E+0000
 -1.636454E-0001 -8.171281E-0001
 -1.172866E+0000 -8.239663E-0001
 -1.019390E+0000 -4.736686E-0001
 -8.313845E-0002 -3.466675E-0001
  5.749055E-0001  1.425100E+0000
  7.741982E-0002  2.502794E+0000
 -2.318128E+0000  2.930984E-0001
  1.888548E+0000 -1.608671E+0000
  2.833300E+0000  1.645125E+0000
 -1.124361E-0001  2.622612E-0001
 -2.906281E-0001 -2.711311E+0000
  7.216024E-0001 -1.002705E+0000
  9.843741E-0001 -2.402307E+0000
  5.657137E-0001 -7.407573E-0001
 -1.916180E+0000  1.677008E+0000
 -1.955492E+0000  5.963005E-0001
  6.691781E-0001 -2.278832E+0000
  9.564583E-0001 -2.357147E-0001
  1.630398E+0000 -2.597311E-0001
 -7.054712E-0001  1.393637E+0000
 -3.188411E-0001  9.626600E-0001
  7.990179E-0001 -4.626075E-0001
  3.885972E+0000 -5.176161E-0001
  2.211594E+0000 -1.292986E+0000
 -1.637178E+0000 -1.352958E+0000
 -2.133257E+0000 -9.116981E-0001
  8.794009E-0001 -2.668218E+0000
  1.605835E+0000  3.529892E-0001
 -7.542217E-0001  2.455979E+0000
  1.977769E-0003  2.651308E+0000
 -1.812111E+0000  2.412922E+0000
  3.546770E-0001  3.188421E+0000
  1.214200E+0000  2.149520E+0000
 -1.132135E+0000  3.021799E+0000
 -1.328460E+0000  1.142556E+0000
  3.178808E-0001 -6.870606E-0001
  1.187849E+0000  1.666201E+0000
 -4.354810E-0001  2.846494E+0000
 -3.028830E+0000 -3.114449E-0001
  2.517915E-0001 -8.603963E-0002
  6.752469E-0001  8.210573E-0001
  1.485983E+0000  1.337346E+0000
  1.272316E+0000 -5.077637E-0001
 -1.065204E+0000 -4.366931E-0001
 -1.111183E-0001  1.458950E+0000
 -2.073674E+0000  9.099510E-0001
  5.289524E-0002 -5.286120E-0001
 -6.380290E-0001 -1.187125E+0000
  1.506127E+0000  2.300292E-0002
  1.902512E+0000 -7.871430E-0002
  8.234212E-0001 -1.364270E+0000
  1.882694E+0000 -3.153801E+0000
 -2.572660E+0000 -9.828152E-0001
 -1.302182E+0000 -2.524839E-0001
 -8.081193E-0001 -9.936042E-0001
 -2.459519E-0001 -8.224428E-0001
  8.345369E-0001  6.453529E-0001
  1.317541E+0000  1.509290E+0000
  2.290795E+0000  1.597769E+0000
 -5.980356E-0001  1.281845E+0000
 -2.966876E+0000  2.633443E+0000
 -3.304257E+0000  5.875932E-0001
 -8.505312E-0002  7.824013E-0001
  2.355583E+0000  8.602371E-0001
  1.455890E+0000 -5.670909E-0002
  6.900138E-0001  4.885434E-0001
 -8.757270E-0001  1.181697E+0000
 -1.821313E+0000  8.823639E-0002
 -1.019073E+0000 -8.533248E-0001
  3.671897E+0000  2.616478E-0001
  4.483366E-0001  9.632842E-0001
 -2.234262E+0000  1.240765E+0000
 -2.093408E+0000  8.728140E-0001
  2.093510E-0001  1.493576E+0000
 -1.083252E-0002  1.217859E+0000
 -1.637259E+0000 -8.446118E-0002
 -1.338168E+0000 -1.777549E-0001
 -8.216752E-0001 -3.364353E-0001
 -6.704599E-0002 -4.530782E-0001
 -4.404497E-0001 -4.079782E-0001
 -6.675088E-0001  4.970492E-0001
 -1.912964E+0000  6.462891E-0001
 -3.936382E-0001 -1.108861E+0000
 -4.672064E-0001  1.353086E+0000
  6.377177E-0001  1.397099E+0000
  8.532800E-0001  1.430269E+0000
  7.754366E-0001  1.407613E+0000
  3.114674E-0001 -3.375376E-0001
 -9.696025E-0001  5.252875E-0002
 -3.159013E+0000  6.404441E-0001
 -5.143410E-0001 -1.679316E-0001
  1.451151E+0000  1.293391E+0000
  3.149741E-0001 -9.229616E-0001
  4.313118E-0001  1.613944E+0000
 -8.198449E-0002  2.540486E+0000
 -1.111584E+0000 -4.180247E-0001
  5.861236E-0001 -3.006722E-0001
  3.013354E+0000  3.945009E-0001
  2.576634E-0001  2.304023E+0000
 -3.449534E+0000  1.283894E+0000
 -1.750468E+0000 -2.775456E+0000
  1.439332E-0002 -3.096853E+0000
  1.302897E-0001 -1.459698E+0000
 -1.711123E+0000 -2.340640E+0000
  2.495180E-0001 -3.194345E+0000
  1.585833E+0000 -1.755853E+0000
  1.151030E+0000 -6.415954E-0001
  1.252277E+0000  1.883577E-0001
  1.792120E+0000  9.973477E-0001
  1.931261E+0000  1.002901E+0000
  3.257973E-0001  7.971283E-0001
  2.048408E+0000 -6.536523E-0001
 -2.891546E-0002 -9.239003E-0001
 -1.572740E+0000 -4.916388E-0001
 -2.212367E+0000 -2.893254E-0001
 -1.167798E+0000  2.686835E-0001
  2.181834E-0001  2.050451E+0000
 -7.121124E-0001  7.487504E-0001
  8.193873E-0001  8.008413E-0002
  7.174977E-0001  1.757882E-0002
 -1.436140E+0000  6.687757E-0001
 -2.462087E+0000 -7.378213E-0001
 -2.078335E-0001 -1.468703E+0000
 -6.796220E-0001 -1.040269E+0000
  2.847687E-0001 -1.242468E+0000
  4.711160E-0001 -6.711602E-0001
  2.462864E+0000 -8.515644E-0001
  2.644979E-0001 -3.597168E-0001
  1.013939E+0000  8.675556E-0001
  1.938389E+0000  4.949613E-0001
  5.944465E-0001  1.899860E+0000
 -2.775857E-0001  8.426722E-0001
 -4.795724E-0001 -3.691641E-0001
  1.938742E+0000 -2.141864E+0000
  3.027984E+0000 -1.808739E+0000
 -4.348420E-0002 -8.014625E-0001
 -3.891666E-0001 -1.691652E-0001
 -2.528354E+0000 -8.581270E-0001
 -1.333785E-0001  4.423049E-0001
 -1.296415E-0001  6.092174E-0001
 -2.191986E-0001 -8.796321E-0002
  1.291131E+0000  5.146733E-0001
  9.705563E-0001  1.484525E+0000
  4.778804E-0002  2.860374E-0001
  1.632164E+0000 -5.089584E-0002
  1.287436E+0000  1.764525E+0000
  6.951722E-0001  1.481943E+0000
  5.098928E-0002 -6.092648E-0001
  1.104436E+0000 -5.503966E-0001
  2.358714E+0000  8.245966E-0001
  1.431286E+0000 -1.212404E-0001
 -2.071377E+0000  6.455724E-0001
 -3.552557E+0000  2.026452E+0000
 -2.923434E-0001  6.693624E-0001
  1.442824E+0000  2.554546E-0001
  4.836492E-0001 -7.447407E-0001
 -2.067938E+0000  1.151462E+0000
 -2.119471E+0000 -5.435392E-0001
 -1.152474E+0000 -1.071418E+0000
 -3.218644E-0002 -3.660409E-0001
 -2.575295E-0001 -1.249009E+0000
 -5.311588E-0001  1.099122E+0000
 -7.170921E-0002 -1.254834E+0000
 -7.933913E-0001 -2.674361E+0000
 -1.705354E+0000 -1.705876E-0001
  2.821436E-0001  1.225881E+0000
  1.374437E+0000  2.058669E-0001
  2.495607E+0000  4.593846E-0002
 -8.752262E-0001 -4.138042E-0001
 -1.685324E+0000 -5.173695E-0001
 -1.581877E+0000 -1.296610E+0000
 -1.320477E+0000  4.834828E-0001
  1.804829E+0000  1.087420E+0000
 -1.646579E+0000  2.029029E+0000
 -7.273794E-0001 -4.695002E-0001
  1.414100E+0000  2.073664E+0000
  1.431139E+0000  2.518142E+0000
 -2.037180E-0001  1.623839E+0000
 -1.534743E+0000  9.880173E-0001
 -9.111362E-0002 -5.066766E-0001
  2.815029E+0000  4.895179E-0001
  2.080453E+0000  6.937890E-0001
  5.270562E-0001  1.641630E+0000
 -1.515599E+0000  2.560577E+0000
 -4.674390E-0001 -6.080960E-0001
  1.789782E+0000 -1.148092E+0000
 -1.252636E-0001  4.330506E-0001
 -1.442201E+0000  3.013970E-0001
  9.774689E-0001  3.114828E-0001
  9.990479E-0002 -2.760293E-0001
 -4.913722E-0001  2.017716E+0000
 -1.746629E+0000  7.562871E-0001
  1.240188E+0000  1.191733E+0000
  6.272481E-0001 -1.239154E+0000
 -4.434178E-0003  4.718929E-0001
 -5.647062E-0001  3.608595E-0001
 -1.004133E+0000  6.600639E-0001
 -6.957782E-0001  1.153638E+0000
 -1.330919E+0000 -4.925205E-0001
  1.615819E+0000 -3.993216E-0002
  4.430549E+0000  1.457732E+0000
  1.822932E-0001  1.268334E+0000
 -1.510176E+0000  6.506000E-0001
 -1.598562E-0001 -1.197704E+0000
  4.081037E+0000 -7.268092E-0001
  1.248812E+0000 -6.607639E-0001
 -1.017911E+0000  6.777849E-0001
  6.216182E-0002  6.134773E-0001
 -3.854979E-0001 -6.086745E-0001
  6.346957E-0001 -1.079693E-0001
  1.365445E+0000 -3.805334E-0001
 -1.945109E+0000  1.069207E+0000
 -2.649397E+0000  1.330736E+0000
  6.797879E-0001  8.385755E-0001
  6.671772E-0001  1.881306E+0000
 -9.752942E-0001  3.035673E+0000
 -1.619062E+0000  2.373725E+0000
  1.100230E+0000  9.535871E-0001
  1.447916E+0000 -3.192502E-0002
 -5.688048E-0001 -4.117169E-0001
 -5.539266E-0001 -2.872642E-0001
  2.510098E-0001 -9.459454E-0001
  1.452163E+0000 -1.497508E+0000
 -2.241142E-0001 -9.697246E-0001
 -1.077911E+0000  1.356911E+0000
 -1.956006E+0000  1.250872E+0000
  7.981599E-0001 -1.351868E+0000
  2.316191E+0000  3.410877E-0002
 -1.474740E-0002 -7.680479E-0001
 -1.480509E+0000 -5.503213E-0001
  1.698396E+0000 -1.815112E+0000
  1.907900E+0000  1.137711E+0000
  1.467936E+0000  9.421036E-0001
  9.033317E-0001 -3.634865E-0001
  1.573136E+0000  2.385576E+0000
 -1.016648E+0000  2.990338E+0000
 -3.951992E-0001  2.058877E+0000
  1.357458E+0000  2.155354E+0000
 -4.147354E-0001  3.426453E+0000
  1.485777E+0000  1.625562E+0000
  1.842860E+0000  1.880297E+0000
  3.560080E-0001  3.400990E+0000
 -1.674483E+0000  3.296125E+0000
  8.456228E-0001  6.279398E-0001
  1.491832E+0000  1.319866E+0000
 -4.440146E-0003  2.283598E+0000
 -6.981049E-0001 -3.958212E-0002
 -3.420534E-0003 -2.080489E+0000
  9.224637E-0002 -1.818776E-0001
  1.050574E+0000  1.316533E+0000
  9.954920E-0001  1.820444E+0000
 -1.431591E-0001  5.684762E-0001
 -3.893175E-0001 -2.376914E+0000
  8.860506E-0001 -1.502746E+0000
  5.752231E-0001 -1.357003E+0000
  2.392774E-0001 -4.723042E-0001
  1.625351E+0000 -1.990730E+0000
  1.558354E+0000 -4.231132E-0001
  5.131778E-0001  2.966249E-0001
  7.955387E-0001  6.835661E-0001
  2.021684E+0000  7.014561E-0001
  5.778831E-0001 -5.740870E-0001
  1.503016E+0000  1.246654E+0000
  6.171791E-0001  5.756975E-0001
  1.743274E+0000  1.183533E+0000
  7.069693E-0001 -4.425570E-0002
 -1.276257E+0000 -1.079843E+0000
 -7.034788E-0001 -6.676031E-0001
 -9.513338E-0002  6.627751E-0001
  7.713204E-0001  2.712851E+0000
  1.095785E-0001  1.839226E+0000
 -2.082328E+0000  1.234424E+0000
  5.589447E-0001 -4.098932E-0001
  8.722571E-0001  9.063526E-0001
 -2.607330E-0001  1.398268E-0001
 -1.401008E+0000  2.872538E-0001
 -2.633291E+0000 -5.584477E-0001
  2.703984E-0001 -1.605466E+0000
  1.539121E-0001 -8.487578E-0001
  7.131297E-0001 -1.188030E+0000
  1.406451E+0000 -1.875736E+0000
  1.156629E+0000 -3.451242E-0001
  8.937103E-0001  1.206780E-0001
 -2.659031E+0000 -2.185666E+0000
 -1.462277E+0000 -1.592298E-0001
 -1.482351E+0000  1.623996E+0000
 -1.797447E+0000 -3.284739E-0001
 -1.004930E-0001 -1.345511E+0000
 -2.776444E-0001  2.631645E-0001
 -1.891316E+0000 -1.830345E+0000
 -1.150382E+0000 -1.892284E+0000
  1.414845E-0001 -4.665131E-0001
 -5.489558E-0001  3.313530E-0001
 -1.665166E+0000  2.323218E-0001
 -2.282336E+0000 -5.466762E-0001
 -2.721677E+0000 -1.336073E+0000
 -1.219258E+0000  1.055599E-0001
  6.966819E-0001  3.115440E-0001
  8.352562E-0001  3.484569E-0001
  9.799589E-0001 -9.340306E-0001
  4.270970E-0001 -1.500813E+0000
  3.267384E-0002 -1.857900E+0000
 -2.628022E-0001 -6.780860E-0002
 -7.135622E-0001 -4.205373E-0001
 -7.756822E-0001 -4.803946E-0001
 -1.386833E+0000 -7.798655E-0001
 -6.226011E-0001 -8.997670E-0001
 -2.389185E+0000  1.621030E+0000
 -1.045117E+0000 -4.716045E-0001
  2.083560E+0000 -1.526197E+0000
  1.413942E+0000 -5.489976E-0001
  7.554532E-0001 -7.304856E-0001
 -1.567674E+0000  2.031035E-0001
 -1.887913E+0000 -1.286248E+0000
  2.776617E-0001  2.407507E-0001
  1.211394E+0000  1.346760E+0000
  1.916003E+0000  2.784711E+0000
 -6.163093E-0001  2.071881E+0000
  8.850111E-0001 -1.078504E+0000
  2.545889E+0000  6.019162E-0001
 -9.133339E-0001  1.239788E+0000
 -3.534167E+0000  1.387221E+0000
 -3.125343E+0000  1.595058E+0000
  1.581825E+0000  2.669867E+0000
  1.273684E+0000  2.382177E+0000
  7.390428E-0001  1.856007E+0000
  1.925327E-0001 -9.612601E-0002
  2.372874E+0000 -7.071381E-0001
  1.373947E+0000 -8.800357E-0001
 -1.477172E+0000  9.395216E-0001
 -2.197943E+0000  4.241438E-0002
 -1.122119E-0001  6.779556E-0001
  1.307203E+0000  7.019002E-0001
 -2.706017E-0001  7.290014E-0001
 -5.402801E-0001  1.509164E+0000
  7.214277E-0001  6.786790E-0001
  2.240081E+0000  1.835593E+0000
  1.395048E+0000  2.188450E+0000
  2.750460E+0000  2.869681E-0002
  1.587605E+0000  7.819981E-0001
 -1.203921E-0001 -4.894574E-0001
 -2.259369E+0000 -1.731286E-0001
 -5.102362E-0001  3.284784E-0001
  2.069118E+0000 -1.163407E+0000
  3.323375E+0000  7.893982E-0001
 -7.258432E-0002  1.130277E+0000
 -7.440790E-0001  6.294543E-0001
 -3.040502E-0001 -2.321856E-0002
  5.033603E-0001  2.512933E-0001
  7.679963E-0001 -3.702239E-0001
 -1.930198E-0001  8.696358E-0001
 -1.287764E+0000 -2.157399E-0001
 -2.613167E+0000 -6.021834E-0001
 -3.883455E-0001 -3.035801E+0000
  1.894783E+0000 -2.916646E+0000
 -6.019037E-0001  6.349377E-0001
 -3.972660E+0000 -1.193139E+0000
  6.903533E-0001 -1.898365E+0000
  1.525406E+0000 -1.195817E-0001
  7.549077E-0001  4.197856E-0002
  8.956632E-0001  3.390382E-0001
 -2.036038E+0000 -1.386058E+0000
 -1.657406E+0000 -8.972037E-0001
 -1.612060E+0000 -1.885631E+0000
 -1.582088E+0000  5.150109E-0001
 -1.514180E-0001 -7.815969E-0001
  1.462647E+0000 -1.656436E+0000
 -2.761632E-0001 -2.000267E+0000
  2.601825E-0001 -1.123948E+0000
  6.134672E-0002  9.093181E-0001
 -6.419690E-0001  1.274244E+0000
 -2.315970E+0000  4.516168E-0001
  1.266351E-0001 -3.309374E-0001
  7.565428E-0001  1.540769E+0000
 -1.976971E-0001  1.037636E+0000
 -2.014822E+0000  4.763109E-0002
  2.126730E+0000 -2.190771E+0000
  2.251337E+0000 -3.876299E-0001
  1.865178E-0001 -1.008606E+0000
 -8.096837E-0001 -2.785447E+0000
 -2.599866E-0001 -1.412742E+0000
 -2.512464E+0000 -8.273154E-0001
 -2.702840E+0000 -9.090448E-0001
  1.218956E+0000 -7.593210E-0001
  2.047160E+0000 -6.972630E-0001
  6.979010E-0001 -1.304652E+0000
 -1.060914E+0000 -1.044481E+0000
 -6.059306E-0001 -5.872096E-0001
 -4.349004E-0002  1.377969E+0000
  1.045078E-0001  2.244036E+0000
 -4.523780E-0001  1.525873E+0000
 -2.572784E+0000  1.388081E+0000
  6.434349E-0001  4.421479E-0002
  3.768181E+0000  7.282955E-0001
  1.891382E+0000  3.283298E+0000
 -3.660840E+0000  2.314698E+0000
 -1.843677E+0000 -2.173649E+0000
  1.033716E+0000 -2.700237E+0000
  1.962965E+0000  3.485575E-0002
  9.423077E-0001 -1.068248E+0000
 -1.484773E+0000 -1.387833E+0000
  7.029910E-0001 -3.892331E-0001
  5.142330E-0001  1.063667E-0001
 -4.868041E-0001  8.015518E-0002
  1.336223E-0001  6.936516E-0001
  3.288186E-0001  3.851318E-0001
  7.629276E-0001  5.515580E-0001
  1.509946E+0000  1.505312E+0000
 -1.073070E+0000 -3.112205E-0001
 -3.701651E-0001  4.474985E-0001
  1.256568E+0000 -1.011571E-0001
 -7.551126E-0002 -1.325664E+0000
  9.081076E-0001 -2.946769E+0000
  1.048493E+0000 -5.503132E-0001
  3.254921E-0001 -6.099243E-0001
 -1.927831E+0000 -1.993622E+0000
 -2.122394E+0000 -2.623369E+0000
  1.025223E+0000 -4.565963E+0000
  2.770734E+0000 -3.524855E+0000
  9.408746E-0001 -1.146162E+0000
 -2.596897E+0000 -2.242053E+0000
 -1.483100E+0000 -7.416197E-0001
  6.423725E-0001 -1.156080E+0000
  3.812398E+0000 -1.349432E+0000
  1.518541E+0000 -9.829873E-0001
 -2.114329E-0001 -7.331841E-0001
 -2.686444E+0000  1.058733E-0001
 -2.023301E-0001  9.432442E-0001
 -1.538146E+0000  1.678521E+0000
 -1.789062E+0000  4.163341E-0001
 -7.584142E-0003  7.584253E-0001
  2.307010E+0000  1.482714E+0000
  1.221818E+0000 -5.983223E-0001
  2.637295E-0001 -3.157709E+0000
 -2.216579E-0001 -1.311059E+0000
 -7.579365E-0001 -8.748844E-0001
 -1.677880E+0000  1.751204E+0000
 -1.125663E+0000  1.399310E+0000
  1.377581E+0000  1.434945E+0000
  1.604154E+0000  1.578594E+0000
 -1.449203E+0000  1.045080E+0000
 -3.535641E-0001 -6.913396E-0001
  1.094944E+0000 -3.343868E-0001
  4.762087E-0001  4.723226E-0001
 -1.594773E+0000 -4.626591E-0001
 -2.332966E-0001  1.483831E+0000
  4.671845E-0001  1.350145E+0000
  2.808076E-0001  1.999265E+0000
  2.132948E+0000  1.481432E+0000
  6.793194E-0001  1.534295E+0000
  2.881282E-0001 -7.386940E-0001
  8.535045E-0001 -1.028739E+0000
 -7.616551E-0001 -4.486134E-0001
 -9.602715E-0001 -1.797403E+0000
 -4.863652E-0001  1.140741E-0001
  6.586068E-0001  1.760368E+0000
  3.169979E-0002  1.885403E+0000
 -6.846159E-0001  7.222379E-0002
  4.183569E+0000 -9.562401E-0001
  2.913989E+0000  3.138558E-0001
 -2.118328E+0000  1.810805E-0001
 -1.635090E+0000 -9.594740E-0001
  6.282322E-0001 -1.564757E+0000
 -1.020674E-0001 -2.039280E-0001
 -1.671521E+0000 -2.044582E+0000
 -2.627489E+0000 -3.900565E+0000
  3.991254E-0001 -1.333060E+0000
  1.689974E+0000 -4.757654E-0001
  1.834397E+0000 -7.816680E-0001
  2.186622E+0000 -2.067868E+0000
  1.599133E+0000 -2.061484E+0000
  1.032989E+0000 -2.843911E+0000
  2.757962E-0003 -1.255118E+0000
 -7.265236E-0001 -1.326615E+0000
  1.103713E+0000 -6.511198E-0001
 -1.186070E+0000 -7.954063E-0001
  4.154771E-0001 -1.496858E+0000
  1.143410E+0000 -9.762489E-0001
 -3.084937E-0001  4.639852E-0001
 -4.083494E-0001 -7.590110E-0001
  2.061627E+0000 -1.527223E-0001
  2.008375E+0000  1.678893E-0001
  7.573111E-0001  2.245973E-0001
  2.406135E+0000 -1.260077E+0000
  1.088127E+0000 -1.340372E+0000
 -1.421744E+0000 -2.539022E-0001
  1.736906E-0001 -7.744862E-0001
  2.284046E+0000  1.651583E-0001
  8.971856E-0001 -5.797068E-0002
 -1.633175E+0000 -2.441189E-0001
 -1.625557E+0000 -7.383008E-0001
 -1.695994E+0000 -8.326349E-0001
 -7.790797E-0001  2.600282E-0001
 -7.090361E-0001  8.341910E-0001
 -1.541300E+0000 -7.567736E-0001
  2.206048E+0000  7.462747E-0001
 -4.372128E-0001  1.604144E+0000
 -2.334049E+0000  2.222937E+0000
 -4.886141E-0001  1.136286E-0001
  1.615189E+0000  9.465694E-0002
  2.102994E+0000  2.910791E+0000
 -2.785372E+0000  4.559142E+0000
 -4.106901E+0000  1.795408E+0000
  1.629317E+0000 -1.839901E+0000
  4.198795E+0000  2.858511E-0001
  9.781446E-0002  3.321711E+0000
 -2.936579E+0000  1.720937E+0000
 -2.549396E-0002  7.310315E-0001
  3.820019E+0000  2.714661E-0001
  1.877229E+0000  7.308596E-0001
 -1.678543E+0000  7.978606E-0001
 -6.659038E-0001 -5.623893E-0001
 -2.885784E-0001 -2.747981E-0001
  1.871322E+0000 -5.816899E-0001
 -7.269808E-0001 -9.031747E-0002
 -6.183169E-0001 -1.994848E+0000
  4.708735E-0001  1.766922E-0002
 -1.006570E+0000  1.137683E+0000
 -7.343967E-0001 -5.382240E-0001
  4.813966E-0001  1.654125E+0000
 -1.041429E+0000  1.423285E+0000
 -8.978445E-0001 -2.102929E+0000
 -4.538661E-0001 -6.913608E-0002
 -7.520990E-0001  2.330151E-0001
 -2.153436E+0000  1.246581E+0000
 -9.705056E-0001  3.313084E-0001
  1.482307E+0000 -9.162701E-0001
  1.854514E+0000 -1.546064E+0000
  4.569910E-0001  9.400734E-0001
 -1.155946E+0000 -9.544673E-0001
 -1.406352E+0000 -1.280617E+0000
  1.629985E-0001  2.527271E-0001
  6.952887E-0002 -1.464912E+0000
 -5.723186E-0001 -9.213652E-0001
 -1.156642E+0000 -1.984591E+0000
 -5.540206E-0001 -1.082175E+0000
  1.291016E+0000  1.395271E+0000
  1.155633E+0000  1.547334E+0000
 -1.724762E+0000  7.411443E-0001
 -1.440037E+0000  6.320178E-0001
 -2.882044E+0000  1.237924E+0000
  3.264416E-0001  3.261666E-0001
  1.525554E+0000  1.237200E+0000
 -1.557107E+0000 -7.289545E-0001
 -6.038416E-0002  6.027187E-0003
 -6.433593E-0001 -1.777638E-0001
 -6.813888E-0001 -6.168794E-0001
 -1.290755E+0000  4.506915E-0002
 -1.276545E+0000 -9.860507E-0001
  7.765863E-0001 -1.784804E+0000
  3.654014E+0000  4.483585E-0001
  7.902310E-0001  2.961515E-0002
 -1.192114E+0000  1.108559E+0000
 -4.366445E-0001 -5.513118E-0002
  2.182837E+0000 -1.115137E+0000
  3.359063E+0000 -8.365455E-0001
  4.823893E-0002 -4.617865E-0001
 -9.011963E-0001  3.429819E-0001
  1.097130E+0000 -1.196224E-0001
  1.178097E+0000 -1.418113E+0000
  2.788978E+0000 -1.443214E+0000
  3.261121E-0002 -3.755839E-0001
  1.296594E-0001 -1.691723E+0000
 -1.394995E+0000 -1.842911E+0000
  3.060078E-0001 -2.137204E+0000
  1.241355E+0000 -8.406150E-0001
 -1.061827E+0000 -7.135866E-0001
 -1.293793E+0000 -8.375084E-0001
  1.512887E+0000 -1.744348E+0000
  3.075573E+0000 -1.175492E+0000
 -2.196204E+0000 -1.768636E+0000
 -2.216761E+0000 -3.534023E+0000
 -4.870818E-0001 -3.484528E+0000
  1.311737E+0000 -2.620496E+0000
 -8.900597E-0001 -1.523304E+0000
 -1.522322E+0000 -4.707260E-0001
 -5.825061E-0001 -1.887001E+0000
  1.859284E+0000 -1.956076E-0001
 -7.041449E-0001  1.749242E+0000
 -1.478807E+0000  4.938929E-0001
  1.643344E+0000  4.864331E-0001
  1.454728E+0000  3.281984E+0000
  6.064114E-0002  1.261349E-0001
 -7.919347E-0001 -2.564599E+0000
  3.743186E-0001 -2.200805E+0000
 -1.369840E+0000  6.039419E-0001
 -4.576064E-0001 -1.571042E-0001
  2.833343E+0000  2.978360E+0000
  1.005559E-0001  1.360382E+0000
  1.167701E-0001 -8.408722E-0001
 -1.469623E+0000 -1.093195E-0001
 -2.207864E+0000  1.207004E+0000
 -1.283064E+0000  1.435904E+0000
  3.333896E-0001  1.379952E+0000
 -3.649104E-0001  6.634270E-0002
 -6.329100E-0001 -2.778703E-0001
  4.983577E-0001 -1.888886E+0000
  1.775569E+0000  1.108320E+0000
 -3.181728E-0001  3.113309E+0000
 -2.710671E-0001  1.525346E+0000
  1.623384E+0000 -2.879890E-0002
  1.349322E+0000  2.094763E+0000
  1.922111E+0000  1.299167E+0000
 -8.525292E-0002  1.339913E+0000
  3.223712E-0001  8.989682E-0001
 -1.247843E+0000  1.424104E-0001
  1.939086E+0000 -2.521429E-0001
  2.684598E+0000  3.790344E-0001
 -2.169878E+0000 -4.730651E-0001
 -3.957668E-0001 -7.419703E-0001
 -1.239343E+0000 -2.154495E-0001
 -9.940811E-0001 -1.197206E+0000
  1.227196E+0000  2.903736E-0001
  1.008984E+0000 -1.934240E+0000
 -2.536601E-0001 -1.448327E+0000
 -2.613673E-0001  6.343041E-0002
 -4.492646E-0001 -9.903181E-0001
  1.084640E+0000 -1.632738E+0000
  1.260923E+0000 -3.234659E+0000
 -2.017359E+0000 -8.768177E-0001
 -2.690040E+0000 -3.886112E-0001
 -5.541246E-0001 -1.903275E+0000
  2.738476E+0000 -8.640252E-0002
 -3.659476E-0001  1.524921E+0000
  6.738543E-0001  2.229917E-0001
  1.850487E-0001 -1.150287E+0000
  1.309896E+0000 -3.850166E-0001
  2.944734E-0001 -1.887864E-0001
 -1.452968E+0000  2.492392E-0001
 -8.714017E-0001  3.530447E-0001
 -9.174987E-0003  9.932376E-0002
  1.476579E+0000  7.510711E-0001
 -2.304286E+0000  3.548380E-0002
 -3.112742E+0000  3.646728E-0002
 -1.437780E+0000  2.412866E-0001
 -1.056969E+0000  1.450515E+0000
  1.567628E+0000 -4.307127E-0002
  5.543697E-0001 -2.105946E-0001
 -3.664646E-0002  3.356515E-0002
  1.548297E+0000 -2.535949E-0001
 -5.186428E-0001 -5.561327E-0001
 -1.387209E-0001 -1.916592E-0001
  2.597747E+0000 -1.014991E+0000
  2.211886E+0000  4.794340E-0001
  4.621924E-0001  1.301734E+0000
 -7.590503E-0001  4.291862E-0001
 -1.474027E+0000 -1.171055E-0002
 -1.273197E+0000 -1.593445E+0000
  2.355744E+0000  5.910663E-0002
  6.915170E-0001  1.738030E+0000
 -6.773724E-0001  8.587939E-0001
 -1.718086E+0000 -2.531371E+0000
 -6.345842E-0001 -2.275885E+0000
 -1.348244E+0000  2.535237E-0001
 -1.635408E+0000  1.223415E+0000
 -1.596835E+0000  1.720088E+0000
  1.536243E+0000  2.151249E+0000
  1.646831E+0000  1.962246E+0000
  4.450262E-0001  6.228400E-0001
  1.419199E+0000  1.161261E+0000
  1.498207E+0000 -3.609670E-0001
 -6.312804E-0002 -3.326467E-0003
 -1.309363E+0000  4.317823E-0001
  3.515565E-0001  1.477184E-0001
  1.930093E+0000 -2.656948E+0000
  1.469444E+0000 -1.333886E+0000
 -2.868078E-0001  2.528336E+0000
  9.973143E-0001 -4.792093E-0001
  2.234635E+0000  1.143280E+0000
  4.143532E-0001 -2.248195E-0001
 -9.872268E-0001  2.118860E+0000
 -1.625418E-0001  2.159059E-0001
 -1.633863E-0001  5.827846E-0001
 -8.288767E-0001  3.880422E-0001
 -3.495339E-0001 -1.080606E-0001
 -1.166117E+0000  4.022573E-0001
 -2.833493E-0001 -2.517005E-0001
 -5.214467E-0001  1.147628E+0000
 -6.978517E-0001 -1.028097E+0000
 -1.580041E+0000  3.931901E-0001
 -2.887324E+0000  5.392791E-0001
 -1.684437E+0000  2.218567E+0000
  7.158710E-0001  1.731937E+0000
  2.262564E+0000  3.568400E+0000
 -6.469448E-0002  3.087171E+0000
 -1.223955E+0000  1.042336E+0000
 -6.082985E-0001  1.915065E+0000
  5.545662E-0001  1.025030E-0001
  2.373273E+0000  5.134729E-0001
  3.843701E-0002  2.279943E+0000
 -3.743619E+0000  6.522692E-0001
 -9.789593E-0001  1.407337E+0000
  1.354025E+0000  1.439081E+0000
  5.767735E-0001  1.062819E-0001
 -1.601671E-0001 -1.133806E+0000
 -1.471809E+0000 -6.200050E-0001
 -2.394600E+0000 -1.982022E-0001
  1.535752E-0001 -1.649696E+0000
  1.854171E+0000 -1.344121E+0000
  1.864352E+0000 -6.255823E-0001
 -1.354337E+0000  6.622522E-0001
 -1.491768E+0000  3.849752E-0001
  8.854308E-0001 -1.112403E-0001
  8.083102E-0001  1.171459E-0002
 -1.813667E+0000 -1.591566E+0000
 -3.704473E+0000 -9.993808E-0001
 -7.215744E-0001 -7.353398E-0001
  2.121750E+0000 -1.117926E+0000
  2.352070E+0000 -4.493659E-0001
  6.556521E-0001  5.101816E-0001
 -2.384411E-0001 -1.375239E+0000
 -1.359686E+0000 -1.810362E+0000
  6.093230E-0001  6.754613E-0001
  1.899448E+0000 -1.331710E+0000
  1.494515E+0000 -9.897005E-0001
 -1.240215E+0000 -8.475343E-0002
 -3.228524E+0000 -3.076636E-0001
  1.905619E-0001 -2.995260E-0001
 -5.526795E-0001  8.336652E-0001
 -7.403898E-0001  1.417074E+0000
  7.240645E-0002  6.184113E-0001
  4.539818E-0001 -1.114040E+0000
 -2.970157E-0002 -3.055701E-0001
 -5.794831E-0001 -1.022482E+0000
 -1.960115E+0000 -1.083982E+0000
  1.036380E+0000 -2.465063E+0000
  2.598213E+0000 -3.723694E-0001
  9.651255E-0002 -1.159249E-0001
 -1.999204E+0000  1.639443E+0000
 -1.975628E+0000  1.126601E+0000
  4.830144E-0001 -4.905820E-0003
  1.434837E+0000  4.866173E-0002
  6.221708E-0001 -1.094848E+0000
 -3.020568E-0001 -8.662233E-0001
 -2.401897E+0000 -3.413978E+0000
 -7.548041E-0001 -7.464732E-0002
  5.728945E-0001  2.785158E+0000
 -1.734433E+0000  2.119010E+0000
 -2.393425E+0000  2.351474E+0000
  1.115691E+0000  1.091748E-0001
  1.680423E+0000 -1.305693E+0000
 -2.066737E-0002 -4.915700E-0001
 -2.855107E-0002 -6.986703E-0001
 -2.579241E+0000  2.117582E+0000
 -7.974931E-0001  1.432862E+0000
  1.067283E+0000 -3.467332E-0001
 -6.776422E-0002  1.630927E-0001
  6.440487E-0001  4.355483E-0001
 -6.945548E-0001 -8.504561E-0001
 -9.923140E-0001 -1.141629E-0002
  3.113007E-0001  1.370480E+0000
  1.499159E+0000  1.943213E+0000
 -8.608355E-0002  2.197978E+0000
  3.581874E-0001  2.568851E+0000
  8.936510E-0001  1.629567E+0000
  2.267918E+0000  1.317034E+0000
  1.106041E+0000 -9.930070E-0001
  5.653143E-0001 -4.553540E-0001
 -2.423188E+0000  1.083659E+0000
  1.019679E-0002  6.381377E-0001
  5.773269E-0001 -1.395182E-0003
  9.569299E-0001 -1.380779E+0000
  1.572611E+0000 -9.886200E-0001
 -1.940634E-0001  1.156214E+0000
  1.092067E+0000 -1.010269E+0000
  4.188092E-0001 -5.479067E-0001
  8.989669E-0001 -5.648296E-0001
 -3.248065E-0002 -2.278643E+0000
  2.636652E+0000  6.047888E-0001
 -6.597753E-0001  8.381030E-0001
  1.221888E+0000  1.188197E+0000
  5.694681E-0001 -2.284283E-0001
  1.957691E-0002 -2.185193E+0000
  1.525944E+0000 -1.709813E+0000
  3.450897E-0001 -1.510890E+0000
  4.139246E-0001 -3.828146E+0000
  2.098726E+0000 -4.498930E-0001
  7.822135E-0001  1.909849E+0000
 -2.624261E+0000 -6.893837E-0001
  3.809790E-0001 -2.629622E+0000
  2.450871E+0000 -7.036797E-0001
  2.795563E-0001 -4.891600E-0001
  2.125848E+0000 -1.360477E+0000
 -1.799640E+0000 -1.269708E+0000
 -3.229539E+0000  2.367914E-0001
 -2.935406E+0000 -1.583927E+0000
 -4.065491E-0001 -1.615678E+0000
  2.810082E+0000  1.011086E+0000
  8.025543E-0001  1.754406E+0000
 -3.144767E+0000 -7.874119E-0001
 -1.843597E+0000 -2.150627E+0000
  2.008324E+0000 -5.711454E-0001
 -2.064270E-0001 -5.119498E-0002
 -7.978458E-0001  4.520823E-0001
 -1.173723E+0000  1.844521E+0000
  5.855901E-0001  1.755660E-0001
  2.147136E+0000  2.961463E+0000
 -4.062509E-0001  3.071812E+0000
 -1.683576E+0000  8.329274E-0001
  3.752269E-0001 -7.511027E-0001
  6.064813E-0001  3.384583E-0001
 -3.975646E-0001  2.557371E-0001
  4.257802E-0001  7.484875E-0001
 -8.162682E-0002  1.473245E+0000
  1.829068E-0001  2.406198E-0001
 -1.283474E+0000 -1.871932E+0000
 -1.022257E+0000  5.926328E-0001
 -2.924923E+0000 -6.883498E-0001
 -1.927278E+0000 -9.780107E-0001
  1.304617E+0000 -3.035902E-0001
  1.933204E+0000  2.141629E+0000
 -2.312321E+0000  5.822346E-0001
 -1.805899E+0000  1.488280E+0000
  1.594863E+0000 -1.708750E+0000
  3.983990E+0000  4.122887E-0001
 -2.600686E-0002  1.157635E+0000
 -1.061480E+0000 -1.053272E+0000
  1.334505E+0000 -8.264244E-0001
  1.190721E+0000  1.227344E+0000
  2.695017E-0001  1.011498E+0000
 -5.709656E-0001  5.554699E-0001
  4.535542E-0001 -8.890100E-0001
 -2.411672E-0001 -1.190586E+0000
 -1.989616E-0002 -8.587281E-0001
  5.106770E-0001 -4.566735E-0001
 -1.101624E+0000 -5.770043E-0001
 -1.250631E+0000  1.063367E+0000
  1.418813E+0000 -6.426092E-0001
  2.213759E+0000  4.331365E-0001
 -4.951094E-0001  6.086400E-0001
 -1.496781E+0000 -4.141680E-0001
 -1.149668E+0000 -6.950999E-0001
 -2.576617E-0001 -4.693510E-0001
  2.035385E+0000 -4.558436E-0001
 -6.036303E-0001 -1.000647E+0000
  5.671056E-0001  5.594925E-0001
 -1.358115E-0001  1.125024E+0000
 -1.088008E+0000 -1.477898E-0001
  1.116584E+0000 -9.159342E-0001
 -2.505260E-0001 -4.835787E-0001
  1.326662E-0001 -1.264787E+0000
  7.825437E-0001 -7.086798E-0001
  9.058243E-0001 -1.670113E-0001
 -3.842971E-0001  4.452456E-0002
 -1.347009E+0000  6.405768E-0001
 -1.872315E+0000 -9.922184E-0001
  6.718459E-0001  2.088786E-0001
  6.116386E-0002  1.891990E+0000
 -6.896895E-0001  1.801831E+0000
 -2.079314E+0000  1.541715E+0000
 -6.449701E-0001  5.392693E-0001
  3.130785E-0001  1.473795E+0000
  2.557909E-0001  2.428252E+0000
 -7.912585E-0001  1.435902E-0001
 -1.029037E+0000 -2.205404E+0000
 -5.366463E-0001 -1.878538E+0000
  1.373257E+0000 -1.678102E+0000
  1.473834E+0000  1.041562E+0000
 -1.658369E+0000  1.102850E+0000
 -4.090355E+0000  3.676263E-0001
  1.044555E+0000 -1.166703E+0000
  1.497802E+0000 -1.054698E+0000
 -1.624314E-0001  2.535942E-0001
 -7.714102E-0001 -2.032489E-0001
 -1.887952E-0001 -6.627747E-0001
  1.793420E+0000 -3.182021E-0001
  1.211633E-0001 -1.932211E-0001
 -2.035530E+0000  2.272305E+0000
 -1.526341E+0000  1.430936E+0000
  9.067622E-0001  1.202340E+0000
  3.936582E-0001  3.149140E-0001
  7.963703E-0001 -2.455861E+0000
  1.661622E+0000 -7.545927E-0002
  1.108021E+0000  9.668543E-0001
 -4.623947E+0000 -5.665578E-0002
 -2.465449E+0000 -1.930613E+0000
  1.438036E+0000 -5.527117E-0001
  2.413023E-0001  1.643689E+0000
  4.385096E-0002  7.660513E-0002
  2.557328E-0001 -2.047044E+0000
  2.240646E+0000 -1.275335E+0000
  7.108708E-0002 -1.116843E+0000
 -1.843747E+0000 -1.185484E-0001
 -2.286450E+0000  2.404571E+0000
 -6.147812E-0001  3.500468E+0000
 -1.433383E+0000  4.018112E+0000
 -1.099590E+0000  1.769390E+0000
 -9.766823E-0001  4.644683E-0001
  4.631837E-0002  1.116995E+0000
 -8.829087E-0002  9.679461E-0001
  5.811746E-0002  5.425789E-0001
  7.595731E-0001  4.257686E-0002
  2.153713E+0000 -1.178152E+0000
  1.063560E+0000 -5.783863E-0001
  5.272339E-0001  2.634344E+0000
 -2.676698E+0000  1.700944E+0000
 -8.116058E-0001 -1.267994E+0000
  3.806985E+0000 -1.592389E-0001
  1.884393E+0000  1.245275E+0000
 -7.889099E-0001  3.898062E-0001
 -1.704804E+0000 -1.865751E+0000
  1.344471E+0000 -2.018369E+0000
  1.601014E+0000 -5.239139E-0001
 -3.056510E-0001 -1.096811E+0000
 -6.347686E-0001 -1.146497E+0000
  1.508662E+0000 -1.662144E-0001
  1.795230E-0001  3.044201E-0001
  7.963522E-0001  9.436718E-0001
  5.029796E-0002 -6.183252E-0001
 -1.044355E+0000  9.424422E-0001
 -3.660062E-0001  2.869991E-0001
 -3.562063E-0001 -3.222692E-0001
  1.947008E-0001  7.991618E-0001
 -1.288791E+0000  2.946692E+0000
 -2.803317E+0000  1.447309E+0000
  8.054925E-0001 -4.694282E-0001
  2.295362E+0000 -2.793011E-0001
  1.183102E+0000 -2.302352E+0000
 -1.077929E+0000 -5.671786E-0001
 -2.655949E+0000 -6.704104E-0001
 -2.103276E+0000  1.365624E+0000
 -1.305751E+0000  2.778050E+0000
 -6.266838E-0001  1.812274E+0000
  2.575763E-0002  1.243320E+0000
 -7.849822E-0001  7.049079E-0001
  2.192052E-0001 -1.658418E-0002
  1.137430E+0000  9.390768E-0001
 -1.987445E+0000  1.366445E+0000
 -2.721991E+0000  1.223852E+0000
  1.637588E-0001  6.550658E-0001
  1.354765E+0000  2.738198E+0000
 -1.255744E+0000  1.563400E+0000
 -7.613052E-0001  1.369320E+0000
 -5.501228E-0001 -1.110254E+0000
  7.932983E-0001 -1.065359E+0000
  1.180792E+0000 -1.029684E+0000
  1.464356E-0001 -1.047000E+0000
 -1.795420E+0000 -6.225570E-0001
 -1.556895E+0000 -9.001808E-0001
  7.861991E-0001 -2.984099E-0001
 -6.849322E-0001  7.802104E-0001
  9.057615E-0001  1.278819E+0000
 -3.648267E-0002  2.015312E+0000
 -1.791670E+0000  3.388667E-0001
 -2.245793E-0002 -1.083091E-0001
  3.184411E+0000  3.051664E-0001
 -4.638555E-0002  6.634696E-0001
 -3.007063E+0000 -2.696070E-0001
 -2.038038E+0000 -4.824378E-0001
  2.384688E-0001  2.812568E-0001
  7.537972E-0001  1.160937E+0000
 -8.028859E-0001 -3.020337E-0002
  3.790828E-0001  1.149315E+0000
 -1.026811E+0000  5.604243E-0001
 -8.469257E-0001 -5.475102E-0001
  1.769998E+0000 -5.197080E-0001
  3.251186E-0001  6.448043E-0001
 -3.515486E+0000 -4.824273E-0001
 -1.811649E+0000 -2.335007E+0000
  1.149195E+0000 -1.463006E+0000
  2.617208E+0000 -9.604093E-0002
 -1.538400E-0002 -1.267854E-0001
 -1.629575E+0000 -9.909674E-0001
 -4.196653E-0001  1.141019E+0000
  1.049133E-0001  1.088296E+0000
  5.036041E-0001  2.412224E+0000
  5.578985E-0001  2.113715E+0000
 -8.288317E-0002  1.964337E+0000
 -2.965148E-0002  4.908104E-0001
  1.131539E+0000 -1.637385E+0000
 -1.712163E-0001  1.276987E+0000
 -1.378492E+0000 -1.161198E+0000
  1.460365E+0000 -1.473202E+0000
  6.506152E-0001 -4.576963E-0001
  1.054577E-0001  7.121260E-0001
 -1.411135E+0000 -3.305207E-0001
  1.247453E+0000 -1.212842E+0000
  1.145373E+0000  9.956173E-0001
 -2.921370E-0001  9.095400E-0001
 -9.147792E-0001 -8.536312E-0001
 -4.750900E-0001  1.086524E+0000
 -4.470451E-0001 -7.891961E-0001
  5.954530E-0001  4.645641E-0001
 -2.978473E-0001 -5.599863E-0003
 -2.821685E-0001  7.960905E-0001
 -2.708333E-0001 -1.047516E+0000
 -5.101152E-0001  4.968915E-0001
 -1.117938E+0000  1.343883E+0000
 -6.348270E-0001 -9.008778E-0001
  2.506698E-0002 -1.159258E+0000
 -7.131315E-0001  4.725100E-0001
 -1.909964E+0000  1.263979E+0000
 -1.925310E+0000  1.998636E-0001
  9.466685E-0001 -4.012746E-0001
 -1.169070E+0000  3.963233E-0001
 -1.312424E+0000  1.371082E+0000
 -1.292567E+0000  8.243040E-0001
  5.239749E-0001  1.634157E+0000
  8.168865E-0002 -7.371688E-0001
  1.428882E+0000  2.451274E-0001
  8.646595E-0001 -3.483165E-0001
 -1.278598E+0000  1.666545E+0000
 -2.322633E+0000  2.449346E+0000
  1.404823E+0000  1.612204E+0000
 -1.372863E-0001  1.385093E+0000
  6.365814E-0002  1.278005E+0000
 -9.575887E-0001 -7.197566E-0003
 -7.840447E-0001 -1.659822E-0001
  2.910053E-0001  1.030844E+0000
  1.095702E+0000  2.181381E+0000
 -1.226352E+0000  2.484519E+0000
 -1.551743E+0000  1.536783E+0000
  1.679644E+0000 -5.011193E-0001
  1.747313E+0000  1.503650E+0000
  3.297673E-0001 -1.017233E+0000
  5.346440E-0001 -1.012041E-0001
  1.870323E-0001  3.844360E-0001
 -7.208260E-0001 -2.257948E+0000
  4.446096E-0001 -2.623364E+0000
 -5.436772E-0001 -5.227581E-0002
 -9.725710E-0001 -3.385944E-0001
  1.384249E+0000 -2.550344E+0000
  5.507277E-0001 -3.025294E-0001
 -3.402813E-0001 -1.131675E+0000
 -2.354365E+0000 -2.631452E+0000
  3.632434E-0001 -1.448736E+0000
  1.115334E+0000  4.461218E-0001
 -5.816327E-0001  6.022889E-0001
 -7.452901E-0001 -5.392370E-0001
  2.131752E+0000 -7.229479E-0001
  1.569697E+0000 -8.374159E-0001
  2.567107E+0000 -5.481907E-0001
 -2.580993E+0000 -5.294064E-0001
 -1.754555E+0000 -1.646586E+0000
  8.686788E-0001 -1.792248E+0000
  9.580109E-0001  2.555450E-0001
 -8.144017E-0001  9.631523E-0001
 -2.650884E-0001 -3.339381E-0001
  1.457893E+0000 -1.334318E+0000
  7.850018E-0001 -6.525022E-0001
  9.670647E-0001  1.610102E-0001
 -1.834433E+0000  2.955130E-0001
 -1.227022E+0000  2.154394E+0000
  2.016752E-0001  3.399983E+0000
  2.993092E-0001  9.795349E-0001
 -3.353084E-0001  9.447778E-0001
  1.186512E+0000 -1.135143E+0000
 -1.584119E+0000 -1.108681E+0000
 -1.126170E+0000  1.594370E+0000
 -2.186649E+0000  1.330285E-0001
  1.247790E+0000 -4.484876E-0001
  9.914647E-0001  9.738863E-0001
 -1.845120E+0000 -1.285426E+0000
  9.858637E-0001  6.528502E-0001
 -1.603763E+0000  5.314023E-0001
 -2.233380E+0000  1.476731E+0000
  1.204806E+0000  1.379555E+0000
 -2.340172E-0001  9.792880E-0001
 -1.444721E+0000  1.538151E+0000
 -1.034125E+0000 -4.802814E-0001
 -8.359309E-0001 -5.791294E-0001
  1.524386E+0000  1.949859E+0000
 -8.741347E-0002  1.612173E+0000
 -1.399065E+0000  1.626755E+0000
  3.615672E-0001 -1.057734E+0000
  5.582868E-0001 -1.862261E+0000
  2.079149E-0001 -1.196103E+0000
 -1.657381E+0000 -1.047062E+0000
 -3.881431E-0001 -3.483604E-0001
  1.941323E+0000  1.407497E+0000
  9.904303E-0001  1.508600E+0000
 -2.915813E-0001  6.071437E-0001
 -1.369889E+0000 -5.316122E-0002
  6.277006E-0002  9.129881E-0001
  2.011073E+0000 -1.866040E-0001
 -9.931945E-0002 -4.324583E-0001
 -2.228281E+0000  5.993607E-0001
 -1.533443E+0000  1.069711E-0001
 -1.215044E+0000 -2.125718E-0001
  2.828240E-0001  6.154508E-0001
 -1.988702E-0002 -8.965641E-0002
 -2.520637E-0001  8.586658E-0001
  1.072352E+0000  5.465102E-0001
  1.789748E+0000  9.639779E-0001
  9.395331E-0001  1.642141E-0001
 -1.649184E+0000  9.203587E-0001
 -1.961102E+0000 -2.181167E-0001
  1.106376E-0001 -1.557839E+0000
  1.876329E+0000 -9.774726E-0001
 -1.720035E+0000  3.344210E-0001
 -2.025885E+0000 -2.281032E+0000
  1.350779E+0000 -1.154908E+0000
  1.620708E+0000 -1.134812E+0000
  1.689420E-0001  1.437689E+0000
 -5.658785E-0001 -8.188563E-0001
  4.441012E-0001  2.683650E-0001
 -1.677231E+0000 -1.069070E+0000
 -1.301027E+0000  1.221883E-0001
 -3.828103E-0001 -5.507193E-0001
  1.535121E+0000 -1.507159E+0000
  1.396059E+0000  1.059960E-0001
 -6.415859E-0001  3.917881E-0001
 -2.116029E+0000 -5.826524E-0001
 -2.265610E+0000 -2.292237E-0001
 -2.184329E+0000 -9.287910E-0001
  2.905898E-0002 -1.885261E-0001
 -1.145347E+0000  1.847746E-0001
 -2.114204E+0000  1.312475E+0000
 -2.067232E+0000 -1.371622E+0000
  5.227415E-0001  3.622475E-0001
  2.711528E-0001  1.145654E+0000
  3.346069E-0001 -1.500845E+0000
  1.544547E+0000 -3.310891E-0001
  1.448651E+0000  9.395177E-0001
 -7.198770E-0001 -8.051496E-0001
  1.204945E-0001 -2.314496E+0000
 -2.072534E-0001 -3.285926E+0000
 -7.361525E-0002 -1.954913E+0000
  1.553871E+0000  4.487711E-0001
 -1.489166E-0001  1.218347E+0000
 -2.805638E+0000  1.959096E-0001
  7.827185E-0001  5.218654E-0001
  1.884699E+0000  4.995040E-0001
  8.908032E-0001  1.420099E+0000
 -3.358914E-0001  2.644002E+0000
 -1.165672E+0000  2.580916E+0000
 -2.291069E+0000 -1.009142E+0000
  2.042963E+0000 -9.328751E-0001
  1.601213E+0000  1.696477E+0000
 -1.651224E+0000  3.245511E+0000
 -2.511508E+0000  2.288530E+0000
 -3.470121E-0001  1.333470E+0000
  3.764052E-0001  1.149759E+0000
  9.547904E-0001  8.584519E-0001
  1.261060E+0000  3.585253E-0001
 -8.563707E-0001  1.948641E+0000
  6.848953E-0001  1.147701E+0000
  2.566761E+0000  1.378721E+0000
  9.764818E-0001  2.707909E+0000
 -1.733192E+0000  2.478051E+0000
 -3.749118E-0001  4.637208E-0001
 -8.665759E-0001 -1.956336E-0001
  5.328334E-0001  6.824837E-0001
 -1.866338E+0000 -7.520789E-0002
 -9.487774E-0001 -2.075773E+0000
 -1.862724E-0001 -1.274972E+0000
 -2.176099E-0001 -8.117181E-0001
 -3.851809E-0001 -7.452783E-0001
  2.282000E+0000 -8.102218E-0001
  1.866608E+0000 -1.020363E+0000
  2.101988E+0000  7.182943E-0001
  1.025985E+0000 -2.210482E-0001
 -3.065849E+0000 -1.161730E+0000
 -2.060675E+0000 -2.025623E+0000
  2.889333E-0002 -3.605228E+0000
 -1.771429E-0001 -2.971519E+0000
  6.507915E-0001 -1.738758E+0000
  1.662817E-0001 -2.043413E+0000
 -2.647333E-0001 -6.891483E-0001
  5.296035E-0002  4.567979E-0001
 -7.751817E-0001 -7.838243E-0001
 -1.384230E+0000  9.359676E-0001
 -2.317758E+0000 -5.729755E-0001
  1.154480E+0000 -1.168272E+0000
  1.365332E+0000 -8.716866E-0001
  3.744105E-0001 -1.130126E+0000
 -1.683319E+0000 -6.348661E-0001
  1.223204E+0000 -3.336854E-0001
  6.128357E-0001 -1.168488E-0001
 -1.706792E+0000  2.413278E+0000
 -2.497411E-0001  2.379660E+0000
 -1.738117E+0000 -6.398781E-0001
 -2.874197E-0001 -2.937503E+0000
  5.359200E-0001 -1.597163E+0000
 -2.719686E+0000  5.907164E-0001
 -3.122888E+0000 -7.438138E-0001
  1.476080E+0000 -1.354124E+0000
  3.112424E+0000  3.782390E-0001
 -7.176614E-0001  4.628541E-0001
 -1.520628E-0001 -2.780650E+0000
 -1.712030E+0000 -2.688664E+0000
  8.165284E-0001 -1.160649E+0000
 -3.135802E-0001  1.055795E-0001
 -2.277765E+0000  1.194614E+0000
 -1.712992E+0000  1.140643E+0000
 -8.783751E-0001 -7.518661E-0002
  9.470075E-0001 -3.001871E-0001
 -4.618223E-0001  2.194971E+0000
 -1.764314E+0000  2.076981E+0000
  8.090093E-0001 -6.160739E-0002
  1.766688E-0001  1.586068E+0000
  4.090221E-0001  6.376300E-0001
  3.716347E-0001  1.461670E-0002
 -3.797903E-0001  1.528001E+0000
  1.573570E+0000  8.527932E-0001
 -1.783603E-0001  8.980608E-0001
  2.448047E+0000 -5.929460E-0002
  8.042778E-0001 -1.406859E+0000
 -8.018935E-0001  5.289581E-0001
 -3.202707E-0002 -1.230371E-0001
  1.247788E+0000  9.747951E-0001
  7.640365E-0001  2.635093E-0001
  1.184138E+0000 -7.284566E-0002
 -9.577253E-0001  8.501002E-0001
 -9.685394E-0001 -1.505206E+0000
  2.143724E+0000  8.924639E-0001
  1.239262E+0000  1.113145E+0000
  3.789583E-0002 -1.507433E+0000
 -1.325394E+0000 -8.899701E-0001
 -9.852314E-0001 -1.104576E+0000
  2.514592E-0001 -5.189457E-0001
  2.056758E-0001  1.769424E+0000
 -3.383054E-0002  1.355253E+0000
 -2.406688E+0000 -6.824420E-0001
 -8.962347E-0001 -3.102850E+0000
  1.787469E+0000 -1.936769E+0000
  1.349332E+0000  1.465388E+0000
 -6.131491E-0001  1.816296E+0000
 -1.266260E+0000 -1.559210E+0000
  4.887974E-0001 -1.393375E+0000
 -3.998406E-0002  9.677854E-0001
 -3.545428E+0000  2.062635E+0000
 -1.782916E+0000 -2.884857E-0001
  2.242805E+0000  1.061681E+0000
  1.526848E+0000  5.821027E-0001
  3.745963E-0001  1.093031E-0001
  6.167102E-0001 -3.211711E-0001
 -8.668844E-0002 -6.651753E-0001
 -1.675434E+0000  3.911345E-0002
 -5.314415E-0001  1.376766E+0000
 -9.262751E-0001  2.289873E+0000
 -1.317021E+0000  2.292945E+0000
  8.476541E-0002  1.748691E+0000
  2.191547E-0001  1.353516E+0000
  9.689320E-0001  2.279036E+0000
 -2.398406E+0000 -9.856900E-0001
 -6.292277E-0002 -2.517842E+0000
  8.928916E-0002 -8.160429E-0001
 -8.125703E-0001 -8.065719E-0001
  5.940039E-0002 -8.710112E-0001
  1.001622E+0000 -3.332297E-0001
 -8.508276E-0001  9.403595E-0001
  2.566468E-0001  9.398003E-0001
 -8.628903E-0001  2.889046E+0000
  9.654369E-0002  1.568010E+0000
  6.527574E-0002  7.988971E-0001
  1.581636E+0000 -3.140549E-0001
  1.469443E+0000 -1.085058E+0000
  1.282351E+0000  1.218407E+0000
  1.173750E+0000 -2.714732E-0002
  1.210607E+0000 -3.324870E-0002
  2.257105E-0001 -2.542980E-0001
 -1.162391E+0000 -2.198776E+0000
  8.330475E-0001 -1.251712E+0000
 -6.465801E-0001  9.747560E-0001
 -5.887906E-0001  5.464125E-0001
  2.738223E-0002  2.692342E-0001
 -4.344222E-0001  2.906593E+0000
 -4.532385E+0000  4.909381E-0001
 -1.777149E-0001 -2.964855E+0000
  3.628354E+0000 -1.281905E+0000
  1.598353E+0000  1.571856E+0000
 -1.726601E+0000  9.254736E-0001
 -1.625271E+0000 -8.371106E-0001
 -1.081835E+0000 -2.124461E+0000
  1.007010E+0000 -6.404673E-0001
 -4.416772E-0001  2.228250E-0001
  4.343971E-0001  7.186350E-0001
  1.573963E+0000 -8.279344E-0002
  2.358329E-0001  8.151621E-0001
  1.181959E-0001  2.209770E+0000
 -8.978435E-0001  2.309463E+0000
 -3.103205E-0001  2.378055E-0001
  1.159258E+0000  1.293242E+0000
  1.113644E+0000  1.940737E+0000
 -1.336731E+0000  5.746893E-0001
  6.186802E-0001  2.066826E-0001
 -8.054031E-0002  4.309805E-0001
 -2.000824E+0000  6.410359E-0001
 -9.010675E-0002  3.687909E-0001
  2.473539E+0000  6.597328E-0001
 -5.676463E-0002  1.682274E+0000
 -1.691800E+0000  5.930903E-0001
 -1.635414E-0001 -1.407140E+0000
  2.799848E+0000 -6.572219E-0001
  1.558628E+0000 -1.111185E+0000
 -3.646480E+0000 -2.779959E+0000
 -1.672535E+0000 -4.344091E+0000
  2.403053E-0001 -3.012902E+0000
  1.169876E+0000 -3.535091E-0001
  6.767173E-0001  1.651363E+0000
 -9.463801E-0001  9.752884E-0001
 -3.858759E-0001  1.005743E+0000
 -7.538232E-0001  6.420699E-0001
 -6.609828E-0001 -1.007056E+0000
 -7.464915E-0001 -5.523957E-0002
  1.229919E+0000  9.262260E-0001
 -1.996730E+0000  1.614745E+0000
 -2.245487E-0001  2.639798E-0001
 -1.276332E-0001 -9.739100E-0001
 -1.066625E+0000  9.212700E-0001
 -5.249087E-0001  1.323684E+0000
  1.195973E+0000  1.085756E+0000
  2.057090E+0000  1.823774E+0000
 -2.124139E-0001 -1.169973E-0001
 -2.022133E+0000 -9.687357E-0001
  5.152178E-0001  9.967742E-0002
  1.654470E+0000  5.484590E-0001
  1.842497E+0000 -5.373988E-0001
 -5.350922E-0001 -1.828524E+0000
 -6.696029E-0001 -2.422129E+0000
 -2.991118E-0001 -1.814822E+0000
 -2.339648E-0001 -1.145624E+0000
 -3.240391E-0001 -1.280946E+0000
 -1.115285E+0000 -1.253610E+0000
  1.246643E+0000  6.582129E-0001
  4.619862E-0001  7.705599E-0001
  2.022438E+0000 -7.206094E-0001
 -3.441415E-0001  8.133501E-0001
  4.364413E-0001 -1.276475E+0000
  4.889902E-0001 -3.142054E+0000
 -2.204076E+0000 -2.690965E+0000
 -1.060578E-0001 -1.287807E+0000
  6.221172E-0001 -1.821557E+0000
  8.544131E-0001 -3.669243E-0001
  6.664066E-0001 -4.363113E-0001
  8.008076E-0001 -1.664440E+0000
  4.079157E-0001  1.159107E+0000
 -2.427659E+0000  1.718854E+0000
 -2.489909E+0000  2.677909E-0001
  4.057265E-0001 -1.191298E+0000
  2.962480E+0000 -1.615222E-0001
  3.127730E+0000  2.926052E-0001
 -9.270656E-0001 -1.013678E+0000
 -4.272347E-0001 -1.693044E+0000
 -2.107193E+0000 -2.217539E+0000
  6.474255E-0001 -1.835384E+0000
  2.828316E+0000 -1.904043E-0001
  1.316605E+0000  3.276872E-0001
 -1.903591E+0000 -6.447500E-0001
  4.412071E-0001 -6.613246E-0001
  3.702881E+0000 -4.325001E-0001
  2.226913E-0001  3.848262E-0001
  7.214248E-0001  2.775654E-0001
  4.323838E-0001 -1.610515E-0001
  5.648148E-0001  5.691723E-0001
 -2.676526E-0001  1.772222E+0000
  9.880159E-0002  1.103019E-0001
 -1.058269E+0000  5.327884E-0001
 -4.631300E-0001  5.275831E-0001
  5.985303E-0001  1.827815E+0000
  2.891285E-0001 -7.453519E-0001
 -1.632864E+0000  6.946556E-0001
  7.663583E-0001  1.378313E-0002
  5.624216E-0001 -7.546478E-0001
 -4.098248E-0001 -1.103525E+0000
 -1.393084E+0000 -3.589144E+0000
  7.894776E-0001 -2.250014E+0000
 -1.852563E+0000 -2.889383E-0001
 -1.185422E+0000 -1.220551E-0001
 -2.431493E+0000  8.371678E-0001
 -1.303510E+0000  5.186537E-0001
  1.358022E+0000 -6.354735E-0001
 -2.384042E-0001  1.623291E+0000
 -3.766083E-0001  2.253271E+0000
 -1.039992E+0000  8.998768E-0001
 -1.193577E+0000  3.956596E-0001
  1.186987E+0000 -1.184757E+0000
 -6.618434E-0001 -9.161299E-0001
 -2.370629E+0000 -1.603944E+0000
 -7.227096E-0001 -1.202337E+0000
  1.374721E+0000 -1.413083E+0000
  1.148709E+0000 -3.269217E-0001
 -2.153033E+0000 -1.030160E+0000
 -2.426618E+0000 -1.321236E+0000
 -1.189140E+0000 -4.312937E-0001
  3.222216E-0001 -3.521131E-0001
  2.743856E+0000  2.079207E+0000
  7.933073E-0001  2.664250E+0000
  7.156242E-0001  4.956365E-0001
 -9.312301E-0002 -1.549514E+0000
 -8.486789E-0002 -2.345944E+0000
  1.127127E+0000 -1.949318E+0000
  3.417978E-0001 -2.497812E+0000
 -9.972083E-0001 -1.706332E+0000
  5.707135E-0001 -4.275017E-0001
 -3.711505E-0001 -2.648207E+0000
  1.809646E-0002 -2.342629E+0000
  1.229361E+0000 -1.792265E+0000
 -8.255071E-0001  8.837509E-0001
 -1.022099E+0000 -2.655090E-0002
  1.525077E-0001  1.317897E-0002
 -6.870982E-0001 -2.337879E-0001
  1.809356E-0001  1.429754E+0000
  5.450213E-0001 -2.459070E-0001
  5.890262E-0001  1.854700E-0001
 -3.248289E-0001  3.735606E-0001
  8.652132E-0002 -3.453573E-0001
  8.941926E-0001 -4.381084E-0001
 -1.035399E+0000 -1.254546E+0000
  6.690162E-0001 -1.493296E+0000
  4.628549E-0001 -9.730789E-0001
 -1.048115E+0000 -9.494261E-0002
 -1.114180E+0000  1.396023E+0000
 -1.322888E+0000 -1.307835E+0000
  8.936582E-0001 -1.666730E-0001
  1.804448E-0001 -8.276983E-0002
  2.450880E+0000  9.539987E-0001
 -8.825490E-0001 -1.630730E-0001
  1.075604E+0000 -1.176218E+0000
  6.209737E-0001  5.571849E-0001
 -1.960916E+0000  1.870588E+0000
 -9.932716E-0001  1.544885E+0000
  1.516503E+0000  2.176991E+0000
  4.460987E+0000  7.547941E-0001
  1.795196E+0000  4.982273E-0001
 -1.719611E+0000 -1.777332E+0000
  1.969228E+0000 -2.167881E+0000
 -1.144052E+0000 -1.244910E+0000
 -9.523668E-0001  1.944454E-0001
  1.332152E-0001 -2.121921E+0000
  1.428199E+0000 -2.076214E+0000
  2.221204E+0000 -7.080685E-0001
 -5.932694E-0001  1.229169E+0000
 -1.347614E+0000  3.360541E-0001
  2.220993E+0000 -4.184152E-0001
  6.176133E-0001 -1.131484E+0000
  1.760740E+0000 -5.080262E-0001
  6.311731E-0002 -9.689830E-0001
 -7.393856E-0001 -1.325554E-0001
 -8.641967E-0003 -1.347060E-0002
  4.689732E-0001 -3.018950E-0001
 -4.243687E-0001  5.453745E-0001
  1.015423E+0000  8.062217E-0001
  7.887658E-0001  2.264076E-0001
 -2.445544E-0001  1.388829E+0000
 -5.917026E-0001 -7.613729E-0001
  1.859436E+0000 -1.133354E+0000
 -2.590151E-0001 -1.240851E+0000
 -4.365563E-0001 -5.776369E-0001
  5.889772E-0001 -5.823554E-0001
 -1.653228E+0000 -5.150177E-0001
  4.443467E-0001  1.070234E+0000
  4.361816E-0001  1.418471E-0001
 -1.474936E+0000  2.132988E-0001
 -1.091860E-0001 -8.837325E-0001
  1.350426E+0000 -1.563473E+0000
  3.617014E-0001 -8.928038E-0002
 -1.463111E+0000  1.787417E+0000
 -1.816998E+0000  2.715588E-0001
  2.292985E+0000  3.167248E-0001
 -7.928068E-0001  6.417021E-0001
 -1.386932E+0000  1.702318E+0000
 -1.806077E+0000  3.646645E-0001
 -4.502463E-0001  8.759552E-0001
 -3.856942E-0001  2.153895E+0000
 -6.382110E-0001  1.734367E+0000
  4.049213E-0002 -1.630646E-0001
  1.119875E+0000  1.128382E-0001
  7.833429E-0001  3.510437E-0001
  8.674848E-0001  1.199880E+0000
  5.187060E-0002 -3.633666E-0001
  1.124400E+0000  7.410539E-0001
  1.084340E+0000  3.323773E-0001
 -4.069531E-0001 -1.445363E-0001
  7.576138E-0001  7.262760E-0001
  2.349716E+0000  1.584628E+0000
  7.301487E-0001  1.310079E+0000
 -2.218280E+0000 -8.379845E-0001
  1.098540E+0000 -2.445047E+0000
 -1.767466E-0001  4.407947E-0002
 -2.352361E+0000  8.113743E-0001
 -6.542497E-0001 -1.549019E+0000
  6.200433E-0001 -3.134015E-0001
  1.340435E-0001 -6.656741E-0001
  4.521254E-0001 -1.369145E+0000
  2.710550E+0000 -1.887277E+0000
  2.918095E-0001 -1.993144E+0000
 -4.928596E-0001 -2.536033E+0000
 -2.363106E+0000 -2.648180E+0000
 -2.118026E+0000 -1.471506E+0000
  1.396332E+0000 -2.121653E-0001
 -3.292531E-0001  9.058620E-0001
 -4.451569E-0001  1.070738E+0000
 -2.121931E+0000 -2.058951E+0000
 -1.057025E+0000 -7.767297E-0001
 -4.626264E-0001  4.739303E-0001
  1.046008E-0001 -1.101813E+0000
  1.344244E+0000 -7.152152E-0001
  1.956387E+0000 -9.517554E-0001
  1.444751E+0000 -2.045409E+0000
  1.119742E+0000 -2.683953E+0000
  1.304275E+0000 -1.655247E+0000
 -1.136628E+0000 -8.122145E-0001
  9.902098E-0001 -1.263337E-0001
  1.409836E+0000  1.252688E+0000
 -8.994340E-0001 -4.621107E-0001
  6.762184E-0001  5.807500E-0002
  6.439105E-0002  2.661487E-0001
 -8.396827E-0001  1.313850E+0000
  1.853344E+0000  5.769235E-0001
  3.069778E+0000 -3.797787E-0002
  1.148031E+0000  1.801612E+0000
 -9.168829E-0001  1.746805E+0000
 -1.420844E-0001 -2.038767E-0001
  2.044924E+0000  1.181254E+0000
 -1.930728E+0000  2.711637E+0000
 -3.520334E+0000 -1.703306E-0001
 -1.127634E+0000 -2.375543E-0001
  5.794883E-0001 -6.095568E-0001
  2.647695E-0001 -8.771302E-0001
  1.172859E-0001  2.294383E-0001
  9.699564E-0002  3.755903E-0002
  1.131141E+0000  1.147354E+0000
 -7.034944E-0001  1.560823E+0000
 -1.308350E+0000 -6.358302E-0001
  5.786270E-0001 -4.657291E-0001
  1.116061E+0000  2.250246E-0001
  2.025984E-0003  1.996257E+0000
  2.891853E-0001  2.996267E+0000
 -1.537156E+0000  5.588002E-0001
  8.876071E-0001 -1.091931E+0000
  2.815678E-0001  7.133139E-0001
  3.650975E-0001  6.816849E-0001
  1.014561E+0000  1.756235E+0000
 -1.815136E-0001  4.063567E-0001
  8.073859E-0001 -2.331114E-0001
  7.298104E-0001 -1.763811E+0000
  1.089497E+0000 -1.218079E+0000
  1.139580E+0000  3.957673E-0001
 -1.111858E-0001 -4.606967E-0001
  1.998293E-0001  2.539597E-0001
  7.565636E-0001  6.146040E-0002
  1.512226E+0000  1.785994E+0000
 -6.413383E-0001  3.074487E+0000
 -2.295146E-0001  1.782810E+0000
  1.143033E+0000  6.673890E-0001
  1.759452E+0000  2.623145E+0000
  3.888540E+0000  2.657104E+0000
 -3.758827E-0001  2.307837E-0001
 -9.588150E-0001 -1.673087E+0000
 -3.366316E-0001 -9.919086E-0001
  1.638440E+0000  6.673693E-0001
 -1.266674E+0000  1.318415E+0000
 -1.381089E+0000 -8.326790E-0001
 -9.500556E-0001  3.821524E-0001
 -1.225717E+0000  2.749200E+0000
 -5.695862E-0001  2.519392E+0000
 -7.152213E-0001  1.288534E+0000
  1.919181E-0001  1.002312E+0000
 -2.818290E+0000 -1.019649E+0000
  1.630887E-0001 -8.317966E-0001
  2.739437E+0000  2.598796E+0000
  1.417431E-0001  1.908554E+0000
 -5.308348E-0001  2.785350E-0001
  5.293230E-0001  8.241970E-0001
 -4.147958E-0001 -7.497026E-0001
  1.672623E+0000 -9.534870E-0001
  8.020658E-0001 -7.205867E-0001
 -1.703782E+0000 -4.052897E-0001
 -1.573343E+0000  3.773759E-0001
 -4.590451E-0001  5.689562E-0001
  3.388136E+0000  2.298317E-0001
  1.823387E+0000  1.786782E+0000
 -5.074481E-0001  1.268180E+0000
 -1.044194E+0000 -7.584773E-0002
  3.132927E-0001 -9.385431E-0001
  3.183575E+0000  1.126568E+0000
 -6.036608E-0001  2.453012E+0000
 -1.438692E+0000  1.177194E+0000
 -2.379327E+0000  1.236197E-0001
  1.700746E-0001 -1.382267E-0001
  1.289984E+0000  4.100403E-0002
  3.340340E-0001 -9.566174E-0003
 -2.728777E+0000 -9.663744E-0001
 -6.617329E-0001 -1.196497E+0000
  2.556200E+0000  6.841822E-0001
  1.491663E+0000  2.055978E+0000
 -2.594266E+0000  1.595552E+0000
 -1.189066E+0000  1.120393E+0000
  5.623527E-0001  1.659792E+0000
 -2.356102E-0001  2.065357E+0000
  7.935817E-0001  1.675220E+0000
 -1.419279E+0000  3.281873E+0000
 -3.117052E-0001  2.136837E+0000
  2.423542E+0000  2.387567E+0000
 -1.368119E-0001  2.727175E+0000
 -9.167635E-0001  2.518220E+0000
 -3.150964E+0000  6.181691E-0001
  9.335657E-0001 -3.906189E-0001
  3.448933E+0000  9.642158E-0001
 -8.355783E-0001  2.786611E-0001
 -1.075695E+0000 -1.515699E+0000
  4.980545E-0002  8.083737E-0001
 -5.607154E-0001  1.364642E+0000
  1.667148E-0001  4.527589E-0001
  6.117035E-0001  1.009509E+0000
 -2.007530E+0000  1.360655E+0000
  8.435154E-0002  1.177467E+0000
  1.221610E+0000  2.341726E+0000
 -2.076842E+0000  1.740004E+0000
 -2.442933E+0000  1.113939E+0000
 -4.223489E-0001  5.521972E-0001
  1.494587E-0001 -5.073502E-0001
  1.647395E+0000 -1.720412E+0000
  1.604414E+0000 -5.202603E-0001
  2.560510E-0001  6.287593E-0001
 -1.021004E+0000  2.805460E-0001
  1.599505E+0000 -9.667306E-0001
 -3.092208E-0001 -9.889120E-0001
  6.816533E-0001  7.010944E-0001
  3.081028E-0001  1.730377E+0000
 -2.377021E+0000  1.706833E+0000
  1.333794E-0001  1.222886E-0001
  2.788870E+0000 -5.174770E-0001
  3.549638E+0000  5.095106E-0001
  1.758053E-0001 -1.213271E+0000
 -7.256947E-0001 -1.102772E+0000
  1.848306E+0000 -2.415282E+0000
 -2.822243E-0001 -1.362643E-0002
 -6.579303E-0001  1.468445E+0000
 -2.623350E+0000  1.330391E+0000
 -1.641483E+0000  2.375241E+0000
 -1.542485E+0000  2.427109E+0000
  1.061904E+0000  2.722966E+0000
  7.026741E-0001  1.973167E+0000
  8.434290E-0002  9.032114E-0001
  8.929644E-0001 -9.442695E-0001
  2.789000E+0000 -5.764649E-0001
  1.009553E+0000 -8.402029E-0002
  2.209978E+0000 -2.084684E+0000
  7.958204E-0001 -4.047724E-0001
 -5.651774E-0001 -5.011371E-0001
  1.652454E+0000  2.122361E+0000
 -4.865586E-0002  1.421531E+0000
  5.953721E-0001  4.515627E-0001
  7.612785E-0001 -1.414736E+0000
  7.138143E-0002  9.109984E-0001
 -1.186925E+0000  9.431728E-0001
 -2.802021E+0000  4.884679E-0001
 -2.675458E+0000 -1.322376E+0000
  3.497408E+0000  1.777520E-0002
  2.388704E+0000  2.304123E+0000
 -1.454002E+0000  6.715201E-0001
 -1.296230E-0001  8.279057E-0001
  1.340816E+0000 -3.994392E-0001
  2.695516E-0002  5.742280E-0001
 -2.532807E+0000 -1.026202E+0000
 -1.566708E+0000 -1.574520E+0000
 -6.585123E-0001 -6.638079E-0002
  7.268249E-0001  3.833950E-0001
 -2.361436E+0000 -6.640265E-0001
  7.793661E-0001 -1.781001E+0000
  3.087377E+0000  5.900397E-0002
 -1.206921E+0000  1.176993E+0000
 -3.294378E+0000  2.366964E+0000
  4.885569E-0001  7.214880E-0001
 -1.171257E+0000  5.391373E-0001
 -1.343213E+0000 -5.859716E-0001
 -1.829706E+0000 -6.071830E-0002
 -3.584972E-0001 -1.687399E+0000
  6.492132E-0001 -1.557733E+0000
  2.178286E+0000 -1.436384E+0000
  2.836956E-0001 -1.575708E+0000
 -1.230824E+0000 -4.724102E-0001
 -1.492508E+0000  3.344323E-0001
  6.346659E-0001 -3.344624E-0001
  2.017029E+0000  1.386659E+0000
 -6.112500E-0002  9.182863E-0001
 -5.743138E-0001 -9.409516E-0001
  3.193624E-0001 -4.644630E-0001
  1.883433E+0000  1.875338E-0003
  2.386595E+0000  9.518370E-0001
 -6.225622E-0001  8.078222E-0001
 -1.002952E+0000 -2.914488E-0001
 -8.968363E-0001 -1.701563E+0000
  1.835026E+0000  3.975352E-0001
 -1.897743E-0001  3.967518E-0001
 -1.694650E+0000 -6.128949E-0001
 -3.738684E-0001 -1.288838E+0000
 -1.487118E-0001 -5.611726E-0001
  2.088939E+0000 -1.353953E+0000
  1.549907E+0000  4.131688E-0001
  5.827538E-0002  1.226972E+0000
 -1.853761E+0000  9.899693E-0001
 -3.247133E-0001  2.341148E+0000
  1.825523E+0000  2.782719E+0000
  4.741265E-0001  7.502827E-0001
  4.997908E-0001 -4.219808E-0001
 -4.430202E-0001  1.002939E+0000
  7.756975E-0001  5.396642E-0001
 -7.167090E-0001  6.947119E-0001
 -1.480670E+0000  8.865626E-0001
 -2.565410E+0000 -2.030996E-0001
  3.556795E-0001  6.752773E-0001
 -2.695586E-0002  3.198763E-0002
 -8.607343E-0001  2.271151E+0000
  2.093166E+0000  4.302212E-0001
  1.285740E+0000  1.214864E+0000
  7.620012E-0001 -2.641422E-0001
  1.886182E+0000 -2.329054E-0001
 -8.122483E-0001  2.753090E+0000
  1.531425E+0000  1.797889E+0000
  1.684775E+0000  9.296862E-0001
 -2.309321E-0001  7.429368E-0001
 -7.719824E-0001 -9.687529E-0001
  1.073760E+0000 -9.349526E-0001
  2.003592E+0000  1.998594E-0001
 -2.205505E-0001 -1.776414E+0000
 -2.823325E+0000 -3.424143E+0000
 -2.362194E-0002 -3.577788E+0000
  1.715893E+0000 -9.335146E-0001
  9.944146E-0001 -2.416846E-0001
  1.661220E+0000  1.288019E-0002
 -3.001006E-0001 -6.112167E-0001
  3.421767E-0001  1.228467E+0000
 -1.006976E-0001  6.999185E-0001
 -9.468911E-0001 -1.609090E-0001
 -6.638780E-0002 -2.990770E+0000
  1.524319E+0000 -2.618758E-0001
 -1.686303E+0000  2.059768E+0000
 -3.088765E+0000  1.631240E+0000
  4.978332E-0001  4.129615E-0001
  4.129483E+0000  5.785725E-0001
  2.903290E+0000  6.138671E-0001
 -6.856221E-0002  1.370383E+0000
 -1.288902E+0000  6.607269E-0001
  1.353725E+0000  1.450893E+0000
  1.440113E+0000  1.394691E+0000
  1.491111E+0000  1.495586E+0000
  1.371387E-0001  3.526308E-0001
  1.011414E+0000 -9.255072E-0002
 -2.921496E+0000  7.748378E-0001
 -1.051713E+0000  1.070562E+0000
  1.391688E+0000 -1.469086E-0001
  1.638597E+0000 -3.548076E-0001
 -2.303968E-0001 -2.910373E+0000
 -8.177041E-0002 -3.445726E+0000
 -6.328873E-0001 -8.856478E-0001
  1.291230E+0000  1.183959E+0000
 -1.794418E-0001 -1.906128E-0001
 -1.462152E+0000 -7.598841E-0001
  7.868260E-0001 -7.856648E-0001
  1.503174E+0000 -2.743254E+0000
  2.283297E+0000 -6.932274E-0001
 -6.381869E-0001 -8.387745E-0001
  4.003511E-0001 -1.001959E+0000
  2.063603E-0001 -7.389494E-0002
 -8.935850E-0001 -6.695601E-0001
  1.688161E-0001 -1.069266E+0000
  2.093311E-0002 -2.780785E-0001
  2.815807E+0000 -9.934818E-0001
 -1.508582E+0000 -4.807957E-0001
 -1.619856E+0000 -1.287406E+0000
  2.217267E+0000 -1.001682E+0000
 -6.525752E-0001 -1.474444E+0000
 -5.838993E-0001 -7.724648E-0001
 -5.051310E-0001 -2.144069E+0000
  3.673812E-0001 -2.903600E-0001
 -5.467196E-0001  5.058383E-0001
  5.601508E-0001  2.297294E-0001
  3.754525E-0001  7.778320E-0001
  9.449632E-0001  2.428867E+0000
  7.130145E-0001  1.286177E+0000
 -6.140265E-0002  1.338206E+0000
 -1.303332E+0000  2.701511E+0000
 -1.035336E-0001  3.531254E-0002
  2.277772E+0000  6.963115E-0001
  2.282635E+0000 -3.929180E-0001
 -8.520755E-0001 -4.373422E-0001
  2.713401E-0001 -8.916314E-0002
 -6.167084E-0001  3.922871E-0001
  5.438017E-0001 -8.907634E-0001
 -6.582734E-0002 -9.440016E-0001
  2.531284E+0000 -2.938292E-0001
  1.864105E+0000 -8.381722E-0001
 -1.413300E+0000  1.942005E+0000
 -1.770034E+0000  1.210398E+0000
 -1.426886E+0000  9.420222E-0001
  1.321839E+0000  2.171811E+0000
  1.536737E+0000  1.634157E+0000
  3.680783E+0000  7.787502E-0001
  2.119773E+0000  4.895141E-0001
  1.039598E+0000  2.421781E+0000
 -2.362374E+0000  2.428437E+0000
 -2.362739E+0000 -3.231062E-0001
 -7.114916E-0001  1.700023E-0001
 -1.742107E+0000  6.111936E-0001
 -1.750046E+0000 -1.402142E+0000
  4.227872E-0001 -2.769905E+0000
  7.191381E-0001  1.387977E+0000
 -3.916012E-0001 -1.048385E+0000
 -5.447376E-0001 -8.176060E-0001
  1.193655E-0001 -2.185556E+0000
  3.688856E-0001 -5.620457E-0001
 -2.619750E+0000 -2.002201E-0001
 -2.098866E+0000  4.921868E-0001
 -3.194127E-0001 -3.472209E-0001
  3.375951E-0001  1.343631E+0000
 -1.536198E+0000  3.475963E-0001
 -2.155012E-0001  1.139086E+0000
  8.847174E-0001  9.578538E-0001
  7.814414E-0001  1.065597E+0000
 -9.530002E-0001  2.622815E-0001
  1.051337E+0000  1.068482E+0000
  8.748446E-0002 -2.070954E+0000
  1.736639E+0000 -1.427587E+0000
 -6.304012E-0001 -3.620514E-0002
 -1.066558E+0000  1.455281E+0000
 -2.360753E+0000 -2.309251E-0001
 -2.206339E-0001  3.363424E+0000
  2.809874E-0001  3.620554E+0000
 -3.937215E-0001  3.193511E-0001
 -1.460679E-0001  1.086656E+0000
 -5.435724E-0001 -9.708275E-0001
  1.034062E+0000  1.942502E-0001
 -1.328745E+0000  1.167456E+0000
 -1.528899E+0000  9.740605E-0001
  4.788233E-0001 -1.011944E+0000
  3.186895E+0000  1.102090E+0000
  1.317998E+0000  1.581155E+0000
 -1.547897E+0000 -1.596768E-0001
 -1.775280E+0000 -2.776461E+0000
  1.399149E+0000 -4.340558E+0000
  3.120108E+0000 -1.576058E+0000
 -2.418391E+0000  1.975806E-0001
 -3.100475E+0000 -1.309456E+0000
 -1.485579E+0000 -6.108399E-0001
 -2.612925E-0001  6.568792E-0001
  2.098957E+0000  8.100153E-0001
 -9.976105E-0001  1.684277E+0000
 -1.909862E+0000  1.975357E+0000
  8.928197E-0001  1.069116E-0001
  4.526173E+0000  3.197091E+0000
 -2.092979E-0001  4.655000E+0000
 -3.298567E+0000 -1.311894E-0001
  1.893445E-0001 -1.927369E+0000
  2.532427E+0000 -2.504533E+0000
  2.443058E+0000 -1.159642E+0000
 -1.200511E+0000  5.922382E-0001
 -1.453960E-0001 -2.287483E-0001
 -1.289053E+0000 -1.718607E+0000
  1.693707E+0000 -2.205469E+0000
  1.612483E+0000  2.301119E-0001
 -1.304058E+0000 -1.038240E+0000
 -2.384563E+0000 -7.999909E-0001
  1.542275E+0000 -8.058672E-0001
  2.135003E+0000 -6.865735E-0001
  2.515882E-0001 -4.282151E-0001
  9.954112E-0001 -6.978359E-0001
  5.662202E-0001  4.595614E-0001
 -1.065806E+0000  1.818373E-0001
 -2.521328E+0000  7.726883E-0001
 -1.749523E+0000 -8.603820E-0002
  8.672187E-0001  1.596071E+0000
  2.121338E+0000  1.136342E+0000
  1.528289E+0000  8.685624E-0001
 -3.896668E-0001  7.552198E-0001
 -1.488870E+0000  2.687536E-0001
  5.450047E-0001  3.254439E-0001
  2.451981E+0000  1.354216E+0000
 -5.036852E-0001  1.559867E+0000
  1.605953E-0001 -1.107706E+0000
  1.228005E-0001 -1.780524E+0000
  1.609489E+0000 -4.651746E-0001
  1.459884E+0000 -3.796710E-0001
 -2.219779E+0000  5.161270E-0001
 -9.844181E-0001  1.171664E+0000
  5.306090E-0001  2.919217E+0000
 -9.631551E-0002 -5.963110E-0001
  1.002635E+0000 -8.206984E-0001
 -1.596412E+0000  1.316628E+0000
 -7.922273E-0001 -8.264288E-0001
  8.018828E-0001 -1.739874E-0001
  6.915303E-0001 -3.995449E-0001
  1.016870E+0000 -3.081756E-0001
  1.198819E+0000 -7.754490E-0001
  3.274965E-0001  1.684327E+0000
 -7.290582E-0001  6.251447E-0001
 -2.082472E+0000 -7.141072E-0001
  1.619737E+0000 -3.017108E-0002
  2.175364E-0001  7.711080E-0001
  5.535809E-0001  1.254832E+0000
 -7.788584E-0001  6.138462E-0001
 -5.355740E-0001  9.536818E-0002
 -7.031674E-0001 -1.078898E+0000
 -3.878448E-0001 -1.622437E+0000
 -4.889318E-0001 -1.984975E+0000
  4.491915E-0001  3.506136E-0001
 -7.350733E-0001  1.056757E+0000
 -3.203087E+0000 -1.182844E+0000
 -8.722422E-0001 -1.147461E+0000
 -8.020393E-0001  1.531277E+0000
 -8.739322E-0001 -2.832473E-0002
  9.396309E-0001 -2.464445E+0000
  2.936517E+0000 -3.393470E+0000
  2.215369E+0000 -3.169456E-0001
 -3.632460E+0000  4.702316E-0001
 -3.765271E+0000 -1.967917E+0000
 -8.826923E-0001 -2.701517E+0000
  2.494146E+0000 -5.622927E-0001
 -3.369920E-0001  6.148443E-0001
 -8.983325E-0001  1.209287E+0000
 -1.507384E+0000  7.273141E-0001
  1.350200E+0000 -1.210309E+0000
  1.981634E+0000 -1.462944E+0000
  3.293578E-0001  9.357112E-0001
 -3.142373E+0000  5.725302E-0001
 -1.947736E+0000 -3.433154E-0001
 -8.433636E-0002  1.437200E+0000
 -1.179122E+0000 -6.298372E-0001
  7.207720E-0001 -2.130377E+0000
  6.889805E-0001 -4.268013E-0001
 -5.208703E-0001  6.735925E-0002
 -6.417196E-0001 -8.253166E-0002
 -1.522289E+0000 -6.935186E-0001
 -6.703535E-0001 -1.111574E+0000
 -2.704520E-0001  8.912400E-0003
 -3.440771E+0000  8.301372E-0001
 -2.777935E+0000 -9.004437E-0001
  1.853351E+0000  9.694838E-0001
  2.633477E+0000  8.705710E-0001
  5.674715E-0001  2.467633E+0000
 -2.331881E+0000  2.028885E+0000
 -1.234378E+0000  8.150039E-0001
 -6.241440E-0001 -1.237050E+0000
  1.872497E-0001 -1.337503E-0001
  2.448236E-0001  4.046207E-0001
 -2.042804E+0000  1.112714E+0000
 -1.151367E+0000  1.749426E+0000
 -8.918302E-0001 -3.837756E-0001
  8.027938E-0001  9.692161E-0001
 -2.127585E+0000  2.077470E+0000
 -2.425327E-0003  6.894073E-0001
 -1.088969E+0000 -6.754280E-0001
  8.568569E-0002  3.488928E-0001
 -1.984516E-0001  8.796901E-0001
 -1.469032E+0000  1.807447E+0000
 -1.066771E+0000 -3.026283E-0002
 -1.014712E+0000  4.140821E-0001
 -9.093430E-0001  6.628354E-0001
  3.102877E+0000 -2.285730E-0001
  6.028172E-0001  6.419511E-0001
 -3.841548E-0001  7.978738E-0001
  4.869930E-0001 -8.688124E-0001
  1.440719E+0000 -1.599822E+0000
  1.229968E+0000  4.932395E-0001
 -5.224125E-0001 -3.769861E-0001
  1.498508E+0000 -6.224544E-0001
  1.003687E+0000  4.846633E-0001
 -1.240672E+0000  5.231161E-0001
 -1.641100E+0000  8.252628E-0001
 -1.232557E+0000  1.926022E-0001
  1.979887E+0000  1.197910E+0000
  6.692852E-0001  2.530825E+0000
 -2.213895E-0001  1.049404E+0000
  5.685610E-0001 -2.244345E-0002
  7.982523E-0001 -1.040256E+0000
 -1.155790E+0000  1.264725E+0000
 -1.475061E+0000  7.297100E-0001
 -8.935720E-0001  2.794436E+0000
 -1.001052E-0001  1.183271E+0000
  1.009744E+0000  1.313859E+0000
  2.889284E-0001 -2.117367E-0001
  5.391211E-0001  1.291668E+0000
  1.340627E+0000  1.293883E+0000
  8.679222E-0001  1.265907E+0000
  9.746368E-0001  1.607209E+0000
  9.961176E-0001  3.293893E-0001
  1.224405E+0000  2.270465E-0001
 -5.128058E-0001 -5.374522E-0001
 -1.976869E+0000  6.221625E-0001
  5.526952E-0001  1.318655E+0000
  1.806068E+0000  2.994529E+0000
  3.163890E-0001  2.686124E+0000
 -5.531476E-0001  1.815590E+0000
 -4.442643E-0001  1.255407E+0000
  1.145590E+0000  2.301121E+0000
  2.056771E-0001  1.228638E+0000
  3.907966E-0001 -3.837314E-0001
  3.326426E+0000 -1.256268E+0000
  1.709002E+0000 -1.322807E-0001
 -4.995379E+0000  8.519769E-0001
 -3.440830E+0000 -1.832073E+0000
  1.655237E+0000 -2.394101E-0002
  2.231634E+0000  3.867425E+0000
 -2.199658E+0000  7.506981E-0001
 -2.669518E-0001  1.368739E+0000
  2.082850E+0000 -3.281774E-0001
  2.226028E-0001 -1.353190E-0001
 -1.556344E+0000 -1.381168E+0000
 -2.202910E+0000 -1.453681E+0000
 -4.320349E-0001 -4.888634E-0001
  2.445607E-0001 -7.773751E-0001
 -1.444533E+0000  4.605387E-0001
 -1.759366E+0000  1.454781E+0000
  1.091808E+0000  1.481570E+0000
  9.564088E-0001 -6.438941E-0001
  3.192294E-0001 -1.704397E+0000
  4.282737E+0000 -1.417724E+0000
  1.971624E+0000 -1.865534E+0000
 -2.924814E+0000  5.678148E-0002
 -2.678770E+0000 -9.800698E-0001
  1.821680E+0000  1.192742E+0000
  2.072049E+0000  3.178229E+0000
  1.504674E+0000  2.618794E+0000
 -7.215915E-0001  2.173695E+0000
 -8.625010E-0001  8.574408E-0001
  3.979931E-0001  6.093381E-0001
 -6.985097E-0001  1.316422E+0000
 -4.240313E-0001  6.540190E-0001
  5.066317E-0002  1.905349E+0000
 -1.054455E+0000  2.519421E+0000
 -6.522273E-0001  2.239612E+0000
  4.962248E-0001  3.541957E-0001
  5.173404E-0001 -3.162361E-0002
  7.370272E-0001 -3.362120E-0001
  9.212094E-0001  8.274864E-0001
 -6.013199E-0001  1.261637E+0000
 -2.143582E-0001  5.903386E-0001
  3.549463E-0001 -1.233168E-0001
 -1.044833E+0000 -1.012256E+0000
 -3.917347E-0001 -8.594962E-0001
 -1.306983E+0000 -1.163831E+0000
 -7.107620E-0001 -6.035512E-0001
 -9.764247E-0001  4.545338E-0001
 -1.388314E+0000  1.475370E+0000
 -5.916695E-0001  6.140070E-0001
  9.797083E-0001  1.200860E+0000
 -7.884745E-0001  2.249884E+0000
 -3.644695E-0001 -2.122962E-0001
  1.574531E+0000 -5.046305E-0001
  2.474519E+0000  3.888266E-0002
  7.644856E-0001  2.277693E+0000
 -1.883827E+0000  1.553274E+0000
 -2.047050E+0000  6.500411E-0003
  9.612302E-0001 -5.772501E-0001
  1.393760E+0000 -1.532988E-0001
 -2.121439E+0000  8.079022E-0001
 -1.162942E+0000 -1.678577E+0000
 -1.435740E-0001 -1.917295E+0000
  1.972056E+0000 -1.974120E+0000
  1.430759E+0000 -5.926583E-0001
 -3.563508E-0001 -3.126895E-0001
 -1.659075E+0000 -2.845748E-0002
 -4.839588E-0001 -4.258972E-0002
  2.311976E+0000  9.893969E-0001
  3.876872E-0001  2.400969E+0000
 -3.009443E-0001  1.162961E+0000
 -1.055589E+0000  1.600111E+0000
  5.794964E-0001  2.333587E+0000
  3.535131E-0001  2.101303E+0000
 -2.362134E-0001  3.536070E-0001
  2.253716E+0000  3.080577E+0000
 -6.774847E-0002  2.670263E+0000
 -4.162386E-0001  1.138479E+0000
 -3.331741E-0001  4.694399E-0001
  1.146065E+0000  1.957229E+0000
  1.896607E+0000  8.546760E-0001
 -6.381345E-0001  2.577405E-0001
 -6.540501E-0002  2.092462E-0001
  7.527976E-0001  1.144380E+0000
  5.777518E-0001  1.596977E+0000
  1.076766E+0000  8.908495E-0001
 -2.165976E+0000  2.763102E+0000
 -1.697753E+0000  2.745274E+0000
  3.189817E+0000  4.868704E-0001
  5.612190E+0000 -2.495514E-0001
 -2.228169E+0000  1.497353E+0000
 -4.203600E+0000 -2.653334E-0001
 -1.574536E+0000 -2.638669E-0001
  1.322585E+0000 -2.739675E+0000
 -2.904510E-0002 -1.209360E+0000
 -3.507902E+0000 -1.396213E+0000
 -2.656642E+0000 -1.457733E+0000
 -5.182044E-0001  4.423803E-0002
 -3.016123E-0001  6.568125E-0001
  1.756313E+0000  1.530833E+0000
  1.385775E+0000  1.369798E+0000
  1.156832E+0000  1.054673E+0000
 -2.044936E+0000 -1.319373E+0000
 -2.049640E+0000 -1.704570E-0001
 -1.179812E+0000 -4.341666E-0001
 -7.110542E-0001  1.201668E+0000
  1.059419E+0000  6.319052E-0001
  1.990664E+0000  7.522149E-0001
 -2.660767E-0001  6.164868E-0001
  6.418280E-0001  1.354503E-0001
  7.300773E-0001 -2.505066E-0001
  5.179516E-0001 -1.584462E+0000
  6.516145E-0001 -8.634406E-0001
 -1.340273E-0001 -7.350958E-0001
 -6.926324E-0001  7.122015E-0002
 -9.538507E-0001  2.566239E-0002
 -1.459057E+0000 -8.379623E-0001
 -7.989997E-0001 -2.516895E-0001
  6.943340E-0001  3.397444E-0001
 -9.608877E-0001  3.089943E+0000
 -2.305583E+0000 -3.525424E-0001
  2.641600E+0000 -1.963180E+0000
  1.060361E+0000  5.061551E-0001
 -3.177365E+0000  6.639244E-0003
 -2.021989E+0000  1.180761E-0001
 -1.552030E-0002 -8.313344E-0001
  3.013659E+0000  1.215418E+0000
  7.132071E-0001  2.009448E+0000
 -2.011868E+0000  2.677051E-0001
 -7.363613E-0002 -1.750524E+0000
 -4.315588E-0001 -1.320806E-0001
  1.398561E+0000 -9.673715E-0001
  9.821789E-0001 -1.032616E+0000
  1.743230E+0000 -1.574261E+0000
  1.271559E+0000 -9.917317E-0001
  9.759762E-0001 -1.926019E+0000
 -6.885515E-0001 -1.976685E+0000
 -7.155255E-0001 -4.535162E-0001
  3.259636E-0001 -1.150123E+0000
  1.906102E+0000 -2.224389E-0001
  5.718629E-0002  1.824221E-0001
 -8.816565E-0001 -7.159066E-0001
 -1.366273E-0001  5.459360E-0001
  4.757061E-0001  7.315097E-0001
 -7.314836E-0001 -4.475542E-0001
  5.577115E-0001 -7.463675E-0001
 -7.013743E-0002  7.798089E-0001
  1.439684E-0001 -2.314451E-0002
  1.283156E+0000  3.718755E-0001
  5.914704E-0001  1.141705E+0000
 -4.846266E-0001 -3.130385E-0001
 -1.153735E+0000 -7.691147E-0001
  7.095258E-0001  6.557229E-0001
  1.420139E+0000  9.834296E-0001
  3.185380E-0001  1.625504E+0000
 -1.222199E+0000  2.996689E-0002
  5.948070E-0001 -4.030924E-0001
  6.712478E-0001 -1.228369E+0000
  1.568006E+0000  4.673961E-0001
 -1.109791E+0000  2.028421E+0000
 -3.710086E-0001 -1.757686E-0001
  2.915929E+0000 -1.686521E+0000
  1.719981E+0000 -1.670229E+0000
  1.663549E-0001  7.795485E-0001
 -2.712969E+0000  2.901251E+0000
 -1.855587E+0000 -3.002141E-0001
  7.224787E-0001 -6.369560E-0001
  2.439802E-0001 -1.622369E+0000
 -2.196955E+0000 -5.433617E-0001
 -1.267380E+0000 -4.339034E-0001
  6.929445E-0001 -3.005380E+0000
  1.894158E+0000 -1.799229E+0000
 -1.602626E+0000 -1.796048E+0000
 -5.141116E-0001 -2.137393E+0000
  4.732851E-0001 -7.611844E-0001
 -7.011195E-0001  3.114411E-0001
  1.333767E+0000  1.056993E+0000
 -1.359260E-0001  8.406394E-0001
 -1.097798E+0000 -2.274334E-0001
  1.346976E+0000 -6.688223E-0001
  1.281166E+0000  1.571460E+0000
 -2.167928E+0000  3.706019E-0001
 -3.402242E+0000 -5.565330E-0001
  1.413211E-0001 -1.327946E-0001
  2.355060E+0000  5.190920E-0001
  1.072412E+0000  2.517141E+0000
 -8.067489E-0001  2.035105E+0000
 -3.402423E-0001  1.496033E+0000
  2.604084E-0001  5.568619E-0001
  1.088482E+0000 -5.045964E-0001
  2.401336E+0000  3.522808E-0001
 -8.392413E-0001  1.687101E+0000
 -1.504289E+0000 -1.525591E+0000
  3.600637E-0001 -9.069600E-0001
  5.647430E-0001 -2.372682E+0000
 -1.265966E-0001  2.946905E-0001
 -1.991925E+0000  6.010082E-0002
 -1.435437E+0000 -5.670755E-0001
 -1.086830E+0000 -8.570175E-0001
 -8.743640E-0001 -6.929867E-0002
  6.356664E-0001  5.448253E-0001
  3.373749E-0001 -1.030303E+0000
  3.675718E-0001 -5.944063E-0001
  1.444407E+0000  9.179855E-0002
  1.035929E+0000 -3.031978E-0001
  4.111072E-0001 -1.029293E+0000
  7.426371E-0001 -1.128942E+0000
  1.439237E+0000 -1.006795E-0001
  1.448871E+0000  1.548420E-0001
 -1.380325E+0000  2.206483E+0000
 -2.518911E+0000  2.345213E+0000
 -1.941116E+0000  4.724709E-0001
 -4.587784E-0001  9.551085E-0001
  2.069714E+0000 -1.098675E-0001
  1.589208E+0000  8.237050E-0001
  2.623618E+0000  2.356952E+0000
 -2.266072E+0000  1.746667E+0000
 -2.695479E+0000  1.563007E+0000
 -3.099236E-0001  3.382132E-0001
  3.614796E-0001 -8.522262E-0002
 -6.482789E-0001 -5.506101E-0002
  2.104053E+0000 -6.099705E-0002
  5.844834E-0001  4.397931E-0001
  2.402300E-0001  8.945419E-0001
 -9.827289E-0002  2.915849E+0000
 -1.802118E-0001  1.177819E+0000
  3.229434E+0000  1.060603E-0001
  1.375029E+0000  4.409752E-0001
  4.280983E-0002 -3.569425E-0002
 -3.830531E-0001 -9.577463E-0001
 -6.045932E-0002  4.387715E-0001
  1.477331E+0000  6.224113E-0001
  1.168257E+0000  1.606796E+0000
 -1.854800E+0000  6.509655E-0001
 -2.225059E+0000  7.958285E-0001
  6.554440E-0002  1.780807E+0000
  1.161796E+0000  5.247713E-0001
  2.043947E+0000 -1.313779E+0000
  6.457847E-0001  1.780921E+0000
 -1.524627E+0000  1.647401E+0000
  1.685064E-0001  2.037851E+0000
  1.178754E+0000  1.493630E+0000
  2.125332E-0001 -1.310853E+0000
  4.218003E-0002 -1.751106E+0000
  5.315597E-0001  5.986427E-0001
 -5.293063E-0002 -2.377861E+0000
  1.693306E+0000  2.361793E-0001
  1.722643E+0000  1.279177E+0000
 -1.296625E+0000  6.533563E-0001
 -6.532517E-0002 -1.134561E+0000
  7.342725E-0001  2.226695E+0000
 -8.532612E-0001  1.237974E+0000
 -5.759951E-0001 -2.172601E+0000
  4.537957E-0001 -1.665536E+0000
  1.628458E+0000 -2.278632E+0000
  1.982159E+0000 -3.336389E-0001
 -3.750402E-0001  3.558650E-0001
 -3.005260E+0000 -2.115941E-0001
  1.008913E-0001  6.705051E-0002
 -4.498138E-0001  2.416278E-0001
  1.940208E+0000  1.486345E-0001
  1.917834E+0000  1.495606E-0001
  1.350202E+0000  1.249145E-0001
  1.159735E+0000  5.628933E-0001
 -4.684435E-0001  6.645784E-0001
 -7.448802E-0001 -8.507433E-0002
 -8.666560E-0001  1.719786E+0000
 -1.801192E+0000  5.597270E-0001
 -2.056868E+0000  1.107538E-0001
  2.151459E+0000  1.514872E-0001
  1.834982E+0000 -3.039658E-0001
 -5.089945E-0001 -7.394001E-0001
 -9.639755E-0001  1.116391E-0002
  4.479463E-0001 -1.991571E+0000
  5.801530E-0001  1.281091E+0000
 -2.555878E-0001  2.421656E+0000
  2.287251E-0003  1.631717E+0000
  1.000829E+0000  3.479777E+0000
 -1.843298E-0001  1.305366E+0000
  1.871590E+0000  8.064486E-0001
 -2.198559E+0000  7.974857E-0001
 -1.822246E+0000 -5.648078E-0001
  3.350309E-0001 -1.891837E+0000
 -3.025437E-0001 -1.336531E+0000
 -2.930249E-0001  6.243883E-0002
  8.695691E-0002  2.163108E-0002
 -9.013203E-0001 -7.611248E-0001
 -1.233102E+0000  2.344536E-0001
 -1.720649E+0000 -7.891832E-0001
 -1.167779E+0000  4.941106E-0001
  2.755571E-0001 -4.858210E-0001
 -3.665510E-0002 -1.312214E+0000
 -5.251479E-0002 -8.836422E-0001
 -7.173748E-0001 -2.472896E+0000
 -6.933547E-0002 -1.242278E+0000
  6.256636E-0001 -6.578344E-0002
 -3.334485E+0000 -2.998895E-0001
 -1.287442E-0001 -2.638405E+0000
  2.242097E+0000 -1.824450E+0000
 -1.459238E-0001  5.684025E-0001
 -2.424369E+0000 -5.377598E-0001
 -2.127531E+0000 -3.518190E-0001
 -1.051481E-0001 -1.003650E+0000
  3.622123E+0000  5.431808E-0001
  1.006549E+0000 -4.632613E-0001
  3.684880E-0002 -1.388062E+0000
 -3.923124E-0001 -1.963716E+0000
 -1.867809E+0000 -9.972239E-0001
  4.117689E-0001  3.369481E-0002
 -6.426089E-0002  6.743579E-0001
  1.649557E+0000 -7.715984E-0001
  4.486371E-0001 -4.128606E-0001
 -2.194702E+0000  3.838762E-0001
 -1.708718E+0000 -9.558742E-0002
  1.715632E+0000  1.258532E+0000
 -1.394218E+0000  2.301246E+0000
 -6.297626E-0001  5.810734E-0001
  8.055637E-0001 -4.102729E-0001
  2.165162E+0000 -2.609091E+0000
  1.696948E+0000 -3.878330E-0001
 -1.093784E+0000  1.186723E+0000
 -3.081569E+0000  9.455081E-0001
 -2.489821E+0000  9.165637E-0001
 -1.606790E+0000  1.003846E+0000
 -4.269942E-0001 -5.265760E-0001
  1.316187E+0000 -5.184909E-0001
 -7.897209E-0001 -7.571099E-0001
 -1.588878E+0000  7.701702E-0001
 -2.398760E+0000  1.939126E+0000
 -1.509148E+0000  1.054586E+0000
  9.704626E-0001  3.059770E+0000
 -7.293358E-0001  2.862075E+0000
 -1.120260E+0000  1.191894E+0000
  2.141254E+0000 -1.954835E-0001
  1.485302E+0000 -4.602642E-0001
 -4.056920E-0001  1.805782E+0000
 -2.612904E-0001  6.203470E-0001
  2.078112E-0001  2.355089E+0000
 -6.886729E-0001  2.287682E+0000
 -1.195284E+0000 -3.067288E-0001
  1.130514E+0000  1.744523E+0000
 -5.571493E-0001  4.498735E-0001
  1.483366E+0000  1.387057E-0001
  2.781247E+0000  1.248399E+0000
  9.422718E-0001  9.388621E-0001
 -2.569412E-0002  1.247402E-0001
 -9.859834E-0001  9.446806E-0001
 -1.789668E-0001  1.094423E-0001
  2.025839E+0000 -7.866513E-0001
 -4.061846E-0001 -6.942662E-0001
 -4.169133E-0002  1.379426E+0000
 -4.050068E-0001  1.661977E+0000
 -2.052031E+0000  1.014751E+0000
  2.082355E-0001 -6.390673E-0001
 -1.141633E+0000 -1.746294E+0000
 -1.543905E+0000 -1.583241E+0000
 -2.739585E+0000 -8.590569E-0001
 -3.234586E-0001 -9.550316E-0001
 -1.719673E-0001 -3.829933E-0001
  2.731935E-0001 -1.918779E-0001
  3.617877E-0002  3.794327E-0001
 -1.057465E+0000  4.972423E-0001
 -1.819444E+0000  1.237045E+0000
 -4.376705E-0001 -5.342445E-0002
  1.049699E+0000 -1.600897E+0000
 -1.050123E-0001 -7.846696E-0001
 -2.525302E+0000 -6.118111E-0001
 -1.007033E+0000  6.673283E-0001
  1.223133E+0000  3.728969E-0001
  2.778344E+0000  9.998693E-0001
 -2.265899E+0000  2.115642E+0000
 -4.560687E+0000  7.382392E-0001
 -2.429342E-0001 -1.725041E+0000
  3.424247E+0000  7.704284E-0001
  1.393895E+0000  9.611052E-0001
 -7.191538E-0001 -5.470619E-0001
 -1.339163E+0000 -2.714136E+0000
  1.898182E-0001 -2.591782E+0000
  1.711591E+0000 -3.433864E+0000
  1.064969E+0000 -2.029276E+0000
  9.092249E-0002  3.136347E-0001
 -2.032026E+0000 -2.858930E+0000
 -2.332249E+0000 -2.014470E+0000
 -4.180886E-0001 -1.412958E+0000
  1.500730E+0000 -9.205375E-0001
  2.345191E+0000  5.850553E-0001
  5.101727E-0002 -4.877477E-0001
 -1.348852E+0000 -6.861927E-0001
  1.983897E+0000 -2.249347E+0000
 -8.937899E-0001 -9.590746E-0001
 -1.706125E+0000  1.103963E+0000
 -8.717746E-0001 -1.709767E-0001
  8.803585E-0001 -3.601094E-0001
  1.131720E+0000  6.349555E-0001
  2.085573E+0000  1.730697E+0000
 -2.727003E+0000  2.365615E+0000
 -1.095853E+0000 -2.798911E-0001
  2.290310E+0000  1.013354E+0000
  2.878895E-0001  1.570971E+0000
 -5.378418E-0001 -6.300496E-0001
 -2.390253E-0001  1.310804E+0000
 -1.141607E+0000  9.619244E-0001
 -3.320354E-0001 -6.309863E-0001
 -6.878347E-0001 -6.443295E-0001
 -2.780710E-0001  7.797136E-0001
 -8.474906E-0001  2.085538E-0001
 -1.591797E+0000 -6.216067E-0001
  2.786538E-0001 -2.155920E+0000
 -6.301960E-0001 -6.846691E-0001
 -1.631259E+0000 -7.890952E-0001
 -1.880602E+0000 -1.819798E+0000
  5.714017E-0001 -3.376436E+0000
  2.097816E+0000 -2.515013E-0001
 -6.057312E-0002  8.715904E-0001
 -7.040304E-0001  1.738683E+0000
 -2.379575E+0000  1.756620E+0000
 -1.015802E-0001  6.102698E-0001
 -1.053655E+0000  1.783636E+0000
 -1.280745E+0000  6.558759E-0001
 -1.594037E+0000  9.625580E-0002
 -5.871021E-0001 -4.398363E-0001
  5.294169E-0001 -8.396797E-0001
 -4.825637E-0001  7.493975E-0001
 -2.345541E+0000  1.176018E+0000
 -1.280650E+0000  9.065836E-0001
 -1.185877E+0000 -2.247905E-0001
  3.590949E-0001  8.005067E-0001
  1.204884E+0000  1.455718E+0000
  2.961896E-0001  4.753308E-0001
 -2.297549E+0000  3.988505E-0001
 -1.999799E+0000 -1.339950E-0001
  1.279726E+0000  5.744690E-0001
  5.675116E-0001 -6.524528E-0001
 -1.519224E+0000 -2.464933E-0001
 -1.124352E+0000  8.904359E-0001
  4.636230E-0001  1.928950E+0000
  1.066039E+0000  1.283297E+0000
  6.608978E-0001  1.696983E+0000
 -3.917962E-0001  1.657731E-0001
  1.897798E+0000 -2.728984E-0001
  1.668676E+0000  6.483146E-0001
  1.105227E+0000  1.574535E+0000
  5.536267E-0001  3.680563E-0002
 -1.209814E+0000  6.019284E-0001
 -6.413929E-0001  3.444835E-0001
 -1.630304E+0000  1.361073E+0000
 -7.666153E-0001 -2.375024E+0000
  1.322700E-0001 -8.722299E-0001
  6.634569E-0001  1.118053E+0000
  5.907997E-0001  1.338934E+0000
 -2.131764E-0001 -3.721466E-0001
  1.198022E+0000  2.276176E-0001
  1.232812E+0000 -2.759542E-0001
  1.504573E+0000 -4.388973E-0001
  5.298005E-0001 -9.573630E-0001
 -1.025052E+0000 -1.192565E-0001
 -1.283022E-0001  6.857034E-0001
  3.539645E+0000  3.867216E-0001
 -8.671921E-0001  1.348095E+0000
 -2.070194E+0000 -6.537716E-0001
  2.743974E-0001  5.444952E-0001
  7.414986E-0001  8.236874E-0001
  2.183478E-0002  3.568481E-0001
 -4.049506E-0001  3.705496E-0001
  3.571349E-0001 -4.037084E-0001
  2.709139E+0000 -8.598126E-0001
  6.481548E-0001 -2.696133E-0001
 -8.260328E-0001 -1.255686E-0001
 -9.048524E-0001 -2.840404E-0001
 -1.538952E+0000 -5.491591E-0001
  1.040349E+0000 -5.407440E-0001
  1.741188E+0000  8.500146E-0001
  8.581242E-0001  9.712218E-0001
 -7.109336E-0002 -6.720299E-0002
 -6.357733E-0001  1.569878E+0000
  8.789326E-0001  9.787287E-0001
  1.994802E-0001  2.240519E-0001
 -2.074796E+0000 -5.401327E-0001
 -7.572559E-0001 -2.547386E-0001
  2.122143E+0000 -2.133791E+0000
  1.045659E+0000  1.360287E+0000
 -3.981818E-0002  7.548223E-0003
 -1.008804E+0000 -6.771913E-0001
  9.863074E-0001 -1.100243E+0000
 -3.604965E-0001 -7.160252E-0001
 -1.390902E+0000  1.435158E+0000
 -1.673632E+0000  1.305792E-0001
  1.600544E-0001 -4.806191E-0001
  2.871693E-0001  2.293444E-0001
  9.824356E-0001  2.033336E+0000
 -1.213146E+0000  9.342896E-0001
  1.225687E+0000  1.108332E+0000
  2.238937E+0000 -1.218180E+0000
  2.195861E-0002 -1.845912E+0000
 -1.562168E+0000 -1.779951E+0000
  1.893052E+0000 -2.443009E+0000
  2.922174E+0000 -8.899725E-0003
 -5.878708E-0001  3.078901E+0000
 -4.603120E-0001  2.194354E+0000
 -8.006499E-0001  1.211554E+0000
  9.021613E-0002  3.111020E-0001
  1.744667E+0000  5.700559E-0001
  1.240697E+0000  1.235146E+0000
  1.649964E+0000  6.717347E-0001
 -6.893786E-0001 -7.625090E-0001
 -1.433018E+0000 -1.580136E+0000
  1.646610E+0000 -1.905152E+0000
  1.120120E+0000 -7.203801E-0001
 -1.682340E+0000 -7.152131E-0001
  5.649005E-0001 -1.291915E+0000
  1.263714E+0000  7.219783E-0002
 -1.206236E+0000 -1.108128E+0000
 -6.053478E-0001 -8.819311E-0001
  1.000169E+0000  1.301412E+0000
  2.756145E-0001  9.465075E-0001
  6.419753E-0001  1.997121E+0000
 -8.452981E-0002  1.094608E+0000
  1.348692E-0001  1.269850E+0000
 -9.525883E-0001  1.586387E+0000
 -1.015608E+0000  2.551923E+0000
 -5.328559E-0001  1.697790E+0000
 -6.582547E-0001 -3.458346E-0001
  2.342092E+0000 -3.730269E-0001
  1.423821E+0000 -3.156088E-0001
 -1.138997E+0000  1.686271E+0000
 -1.674776E+0000 -1.010050E+0000
 -8.496424E-0001 -2.940829E-0001
  1.486013E+0000  1.113954E+0000
  3.690140E+0000  1.111138E+0000
  2.412012E+0000 -1.381321E+0000
 -5.967182E-0001 -1.808494E+0000
 -2.713267E+0000  1.596730E-0001
  2.949480E-0001 -6.895410E-0001
  1.261601E+0000 -5.724686E-0001
  9.780935E-0001 -1.220271E+0000
 -2.490893E+0000 -2.501636E+0000
  9.983157E-0001 -3.638132E+0000
  3.641222E+0000 -1.649006E-0001
  6.874971E-0001  1.318233E-0001
  2.004192E-0001 -7.783607E-0001
  1.642101E+0000 -2.118844E+0000
 -1.682007E-0001 -2.472877E+0000
 -2.644370E+0000 -4.152801E+0000
 -1.139255E+0000 -3.856962E+0000
  1.988940E+0000 -2.214066E+0000
  1.450016E+0000 -2.017298E+0000
  5.817651E-0001 -1.373796E+0000
 -1.893950E+0000 -1.616446E+0000
 -1.363980E+0000 -1.476758E+0000
  4.336107E+0000 -5.847527E-0001
  7.477849E-0001 -5.426152E-0001
  5.763687E-0001  2.549494E-0001
 -1.162096E+0000 -1.011690E+0000
 -1.327279E+0000 -2.617532E-0001
  4.528861E-0001 -1.607467E+0000
 -4.610725E-0001  1.248474E+0000
 -5.923787E-0001  7.069025E-0001
  1.507991E+0000 -1.623942E-0001
  4.514767E-0002 -9.113017E-0001
 -6.522525E-0001  1.872422E+0000
 -1.135619E+0000 -1.110537E+0000
 -1.833578E+0000 -6.728167E-0001
 -6.335195E-0001  1.243141E-0001
 -1.245379E+0000  7.174891E-0002
 -1.340276E+0000  1.410308E+0000
 -1.391353E+0000  8.265817E-0001
 -2.701548E-0001  1.669509E+0000
 -7.440191E-0001  1.447747E+0000
  6.236708E-0001  1.857406E-0001
 -2.880054E-0002  1.219539E+0000
  1.395456E-0002  2.346107E+0000
  4.059921E-0001  1.602608E+0000
  7.224966E-0001  5.006542E-0001
 -4.159453E-0001  1.188971E+0000
 -6.579849E-0001 -8.452383E-0001
  1.179202E+0000 -1.809414E+0000
  3.687675E-0001 -1.082657E+0000
 -1.595307E+0000 -1.227255E+0000
 -9.422428E-0001 -1.169477E+0000
  2.466317E-0001  8.549980E-0001
  6.983137E-0001  7.202856E-0001
  1.113073E+0000 -8.221121E-0001
 -3.637196E-0001 -1.536445E+0000
  6.628550E-0002 -1.990515E+0000
  3.771243E-0001 -1.962969E+0000
  6.840919E-0001 -2.226670E-0001
  5.995524E-0001  3.748558E-0001
 -2.290271E+0000  1.283034E+0000
 -3.718696E+0000 -9.395335E-0001
 -2.549580E-0001 -3.548762E-0001
 -9.717894E-0001  2.115955E+0000
  4.500388E-0001  6.432380E-0001
  1.591531E+0000  4.257742E-0001
 -9.900205E-0001 -4.354726E-0001
 -1.277031E+0000  5.146518E-0001
 -1.545514E+0000 -1.462620E-0001
  3.191177E-0001  1.533122E+0000
 -5.345084E-0001  6.255438E-0001
 -3.095749E+0000  3.872101E-0001
 -1.375381E-0001 -1.682137E+0000
  1.853614E+0000 -1.020396E+0000
  4.184733E-0001 -2.195496E+0000
 -5.441322E-0002  9.587714E-0001
 -2.574114E+0000  6.322079E-0001
  2.540018E-0001  5.095207E-0001
  9.120675E-0002  1.247008E+0000
 -1.411551E+0000  2.926023E+0000
 -1.146711E+0000  2.300907E+0000
 -1.832165E-0001  4.698720E-0001
  8.397023E-0002 -1.646798E+0000
  4.358591E-0001 -1.397332E+0000
  2.300974E+0000 -1.575799E-0001
 -5.543117E-0001 -1.168192E+0000
  5.519993E-0001 -1.165146E+0000
 -1.263594E+0000  7.549930E-0001
 -2.070977E-0001 -5.307132E-0001
 -4.967781E-0001  1.657565E-0001
 -9.745794E-0001 -1.390385E+0000
 -1.578525E-0001 -6.092597E-0001
  2.472864E-0001 -5.875305E-0001
  1.566920E+0000 -1.083406E-0001
  8.243208E-0001 -1.983645E+0000
 -6.382840E-0001 -1.342393E+0000
 -4.216310E-0001 -9.135195E-0001
 -2.411069E+0000 -4.704607E-0001
 -1.598175E+0000 -1.473760E+0000
  3.255966E+0000 -8.792876E-0001
  2.792580E+0000  1.983710E-0001
  4.209516E-0001 -3.426128E-0001
 -2.090859E+0000  2.462346E-0001
 -8.799879E-0001  1.490759E+0000
  4.402781E-0001  8.272182E-0002
 -3.870404E-0001  8.204780E-0001
 -2.308245E+0000  1.159243E+0000
 -8.945961E-0002 -5.976346E-0001
  2.179985E+0000 -8.035331E-0002
  2.432939E-0001 -3.617989E-0001
 -2.529498E+0000 -5.465481E-0001
 -1.817924E-0001 -1.496449E+0000
  1.298939E-0001  4.347400E-0003
  1.594628E-0001 -1.201929E+0000
 -1.241938E-0001 -1.894967E+0000
  1.289125E+0000  9.748087E-0001
 -6.923006E-0001  9.978154E-0001
 -2.126761E+0000  7.285292E-0004
 -8.995335E-0001 -1.737758E+0000
  8.255982E-0001 -2.128963E+0000
  1.517117E+0000  1.393463E+0000
 -2.768351E+0000  8.996981E-0001
 -5.000416E+0000 -6.836825E-0001
 -3.509728E-0001 -1.268147E-0001
  1.247309E+0000  9.520000E-0001
  8.506418E-0001  1.573797E+0000
  1.535193E+0000  2.087436E-0001
 -2.745960E-0002 -6.633670E-0001
 -6.526123E-0001 -2.416109E-0001
  6.432839E-0003  9.069883E-0001
 -1.686955E-0001  5.019922E-0001
 -2.879532E-0001  2.132126E-0001
 -1.090347E+0000  1.014331E+0000
 -4.561476E-0001 -1.357532E+0000
  1.132929E+0000 -1.589193E+0000
 -5.766661E-0001 -1.682543E+0000
 -1.991429E-0001 -2.575710E+0000
  1.301139E-0001 -2.920904E+0000
 -5.061098E-0001 -7.836599E-0001
  1.402734E+0000 -1.435168E+0000
  9.761448E-0001 -1.341571E+0000
  4.911236E-0001 -7.753547E-0001
 -1.287680E+0000 -4.604659E-0001
  3.428226E-0001 -1.457121E+0000
  6.138843E-0001  1.679649E+0000
 -2.361434E+0000  8.082157E-0001
  3.781545E-0001 -7.416505E-0001
  2.862886E+0000  2.061806E-0001
  2.029604E+0000 -1.345076E+0000
 -4.859889E-0001 -6.374131E-0001
 -6.067992E-0001 -1.359294E+0000
 -2.459506E-0001 -3.726532E-0001
  9.364244E-0001 -2.422799E+0000
  6.607927E-0001 -1.298211E+0000
 -1.610428E+0000 -1.382474E-0001
  4.700536E-0001  4.118251E-0001
 -1.248317E+0000  4.023843E-0001
  3.587142E-0002 -6.616493E-0001
 -1.164284E+0000  8.090009E-0002
 -1.311412E+0000 -2.394213E+0000
  1.510265E+0000 -1.518232E+0000
  9.454048E-0001 -1.144764E+0000
 -5.433673E-0001 -4.534280E-0001
 -3.408678E+0000 -3.461310E-0001
 -1.974193E-0001  1.410125E-0001
  6.840550E-0001 -3.108720E-0002
  1.191402E+0000 -3.449349E-0002
  5.488247E-0001 -1.593097E+0000
 -5.816166E-0001  1.167504E-0001
 -1.329559E+0000 -7.438786E-0001
  5.881392E-0001  4.083887E-0002
 -2.561772E-0001 -1.031243E-0001
 -2.775914E+0000  8.187680E-0002
 -1.540316E+0000 -2.738782E+0000
  1.232201E+0000 -1.844242E+0000
  6.437740E-0001  3.949412E-0001
 -1.729807E+0000  1.370887E+0000
 -1.570593E+0000  1.953057E-0001
  6.587952E-0001  2.312617E+0000
  2.783670E-0001 -2.600498E-0001
  1.111945E+0000  3.645259E-0001
  1.005344E-0001  3.098521E-0001
 -1.317712E+0000 -1.320077E-0001
  4.350020E-0001  3.527563E-0001
  6.173395E-0001  1.984278E+0000
 -1.792343E+0000  2.372563E+0000
 -1.984180E+0000 -5.397227E-0001
  2.391395E-0001 -2.255101E+0000
 -6.993055E-0001  3.098197E-0001
 -2.434393E+0000 -5.772424E-0001
 -2.820141E+0000 -9.713918E-0001
 -2.849224E-0001  9.099062E-0001
  1.981635E+0000  1.652526E+0000
  1.362335E+0000  8.333910E-0001
 -1.562303E+0000 -3.754951E-0001
 -2.183429E+0000 -2.436456E-0001
 -2.729875E-0001 -7.755939E-0001
  6.699980E-0001 -2.580848E-0001
  1.084661E+0000 -2.211614E-0001
 -5.049810E-0001 -1.341624E+0000
 -2.416264E-0001 -7.533346E-0001
 -2.080786E+0000 -3.183366E-0001
  9.285481E-0001 -5.987750E-0001
  9.598825E-0001  2.254687E+0000
 -1.626227E+0000  1.084051E+0000
 -1.006219E+0000 -1.898454E+0000
  1.419081E+0000 -4.485558E-0001
  3.299532E+0000  1.192981E+0000
  1.929824E+0000 -5.944106E-0001
 -2.647653E+0000 -8.241275E-0002
 -1.858260E+0000 -3.091695E-0001
  1.165476E+0000 -9.120165E-0001
  3.076802E+0000 -5.829327E-0001
  1.529159E+0000  1.849821E+0000
 -3.099951E-0001  1.748160E+0000
  7.208666E-0002  1.753881E+0000
  2.018367E-0001  1.545422E+0000
  7.110586E-0001 -6.672044E-0001
  3.503331E+0000  2.239463E-0001
  3.505612E+0000 -6.002010E-0001
  7.841763E-0001  5.978966E-0001
 -1.323624E+0000  2.344309E-0001
 -1.252271E+0000  1.084837E+0000
 -7.292749E-0001 -7.678424E-0001
 -8.437800E-0001 -7.058447E-0001
 -2.393272E-0002  1.411597E+0000
  1.504998E-0002  2.743606E-0001
 -5.334911E-0001  7.361136E-0001
  1.483001E+0000  1.034384E+0000
  9.734889E-0002 -1.054375E-0001
  5.484362E-0001  5.643883E-0001
  1.473292E+0000  1.213331E+0000
 -1.590404E+0000  1.915156E+0000
 -1.497561E+0000  1.013326E+0000
  3.017960E-0001  1.442329E-0001
  1.868502E+0000 -6.017122E-0001
  8.781430E-0001 -1.114878E+0000
 -4.558953E-0001  1.633489E+0000
 -1.298727E-0001 -1.184258E+0000
  5.382484E-0001 -1.869711E+0000
  1.300301E+0000  1.702902E-0001
 -7.059036E-0001  1.506126E+0000
 -4.332280E+0000  1.270005E+0000
 -9.295567E-0001 -3.938414E-0001
  3.982928E+0000  6.144714E-0001
  2.828992E+0000  4.604333E-0001
  9.965311E-0001 -5.491136E-0001
 -1.987038E+0000 -1.531931E+0000
 -8.432850E-0001 -2.255990E-0001
 -1.266093E+0000  6.632111E-0001
 -2.601051E-0001  5.265145E-0001
  9.043242E-0001  2.219475E+0000
  3.168965E+0000  2.341334E+0000
  1.907230E+0000  2.155955E-0001
 -2.773346E-0002 -8.180544E-0001
  1.087840E+0000 -1.594630E+0000
  9.157873E-0001 -3.834646E+0000
 -3.729782E-0001 -3.901068E+0000
 -1.263190E+0000 -1.717209E+0000
 -4.776423E-0002 -1.954848E+0000
  1.118840E-0001  8.692467E-0002
 -1.621897E+0000  2.070627E-0001
 -3.335035E+0000  1.906826E-0001
 -1.022060E+0000  1.553137E-0001
  1.803312E+0000  2.868457E-0001
  2.857643E+0000 -9.765586E-0001
  7.311256E-0001  2.583209E-0001
 -1.846068E+0000 -8.970643E-0001
 -1.188061E-0001 -8.862444E-0001
 -5.133912E-0001  1.216467E+0000
  3.683622E-0002  8.240652E-0001
  5.113036E-0001  5.136693E-0001
  2.132468E+0000  6.864522E-0001
  1.330247E+0000  4.884557E-0001
 -8.827417E-0001  1.274430E-0001
 -1.912206E+0000 -2.009452E+0000
  3.149451E-0001  1.196931E+0000
  7.334625E-0001  1.300973E+0000
  7.047146E-0002  1.660978E+0000
 -1.092371E+0000  3.321841E+0000
 -1.241520E+0000  1.327325E+0000
  1.789940E+0000 -4.560946E-0001
  2.386636E+0000  2.074479E+0000
 -3.662457E-0001  1.083024E+0000
 -3.105524E-0001 -3.224034E-0001
  1.806835E+0000 -1.082090E-0001
  9.367359E-0001  1.067591E+0000
 -2.670975E+0000  1.497345E-0001
  4.174430E-0001 -1.277316E+0000
  3.227595E+0000 -5.897902E-0001
  1.722963E-0001  1.998043E-0001
 -1.864567E+0000  4.855853E-0001
  4.155870E-0001 -1.988453E+0000
  1.677416E+0000 -4.280130E-0002
  2.214662E+0000  1.775496E+0000
 -1.513387E+0000  7.232902E-0001
 -1.150260E+0000  4.055259E-0001
 -2.896329E-0001 -5.711372E-0002
 -1.325350E+0000  1.253429E-0001
 -8.783326E-0001 -1.600367E-0001
  7.673092E-0001 -9.645002E-0001
  6.988830E-0001 -2.262424E+0000
  5.716686E-0001 -7.684051E-0001
  2.405830E-0001 -8.748894E-0002
  9.665479E-0001 -7.900093E-0002
  1.054705E+0000  1.030124E+0000
 -1.093742E+0000  5.373682E-0001
 -2.848293E+0000 -5.871924E-0001
  1.943025E+0000 -8.346817E-0001
  3.056499E+0000 -5.676168E-0001
  2.261454E+0000 -8.109828E-0001
  6.848977E-0001  8.241150E-0001
 -6.867450E-0001  1.478067E+0000
 -9.500178E-0001  1.185919E+0000
 -1.214166E+0000  1.006407E+0000
  1.646866E+0000  3.003320E-0001
  1.322376E+0000  2.566165E-0001
 -1.014492E-0001 -3.245319E-0001
 -7.423401E-0001  2.470952E-0001
  1.164848E+0000  7.995452E-0001
 -1.877076E-0001  7.368951E-0001
 -1.474973E-0001  9.828646E-0001
 -1.073553E+0000  2.033995E+0000
 -5.867818E-0001  2.965940E+0000
 -2.122956E-0002  1.631698E+0000
  2.339954E+0000 -5.680709E-0001
  3.228976E+0000 -1.391765E+0000
  1.045263E+0000  1.551008E+0000
 -2.004322E+0000  1.129439E+0000
  8.361164E-0001  8.851055E-0001
  6.387719E-0001 -1.442111E+0000
  4.872575E-0001 -1.490077E+0000
  5.400093E-0001  6.228664E-0002
 -4.654532E-0001  8.052013E-0001
 -2.161693E+0000  1.119074E+0000
 -1.498007E+0000 -7.238919E-0001
 -1.377180E+0000  6.904976E-0001
  5.320718E-0001  1.785037E+0000
  5.602691E-0001 -8.530946E-0001
  2.761771E+0000 -7.137413E-0001
  2.019368E+0000  9.638812E-0001
 -1.246731E+0000 -1.140944E+0000
 -8.213757E-0001 -1.032031E+0000
  6.642729E-0001 -6.452431E-0001
  3.371025E+0000  1.798747E+0000
 -1.222058E+0000  1.971985E+0000
 -1.983442E+0000  9.246831E-0002
  1.458083E+0000 -1.129340E-0001
  1.317939E+0000  5.661633E-0001
 -3.190002E-0001  9.854164E-0002
 -1.461047E+0000  1.447731E+0000
  8.648933E-0001 -2.742687E-0001
  4.266454E-0001  5.161221E-0001
  9.065435E-0001  1.476138E+0000
  6.141938E-0001 -1.098059E+0000
  4.655634E-0002 -2.740798E+0000
 -9.405099E-0002 -1.919695E+0000
  1.005903E+0000 -4.313615E-0002
 -8.478708E-0001 -2.842691E-0001
 -1.796836E+0000 -3.347052E-0001
 -2.265513E+0000  1.628397E+0000
 -2.834697E+0000 -2.750200E-0001
  8.792809E-0001  1.667627E+0000
  1.103465E+0000  2.176670E+0000
 -3.012322E+0000  1.600648E+0000
 -2.029386E+0000 -6.032482E-0001
  1.207804E+0000  5.438135E-0001
  7.274861E-0001 -3.360881E-0001
  1.836404E+0000  4.235950E-0001
  1.165381E+0000  2.050039E+0000
 -1.883926E+0000  7.807134E-0001
 -1.413748E+0000  1.618458E+0000
 -1.058764E+0000  5.945537E-0001
 -1.410065E+0000  2.239861E-0001
  2.891509E+0000  2.565325E+0000
  7.890498E-0001  3.366061E+0000
 -1.202990E+0000  2.876563E+0000
 -1.863489E+0000  1.071396E+0000
 -5.698585E-0001 -4.990511E-0001
  1.142609E+0000  2.106156E-0001
  4.866187E-0001 -1.193673E-0001
  2.452402E+0000  1.288062E-0001
  8.926142E-0001 -2.188819E+0000
 -9.297058E-0001 -1.819913E+0000
 -2.478782E+0000  2.745781E-0001
  1.580733E+0000  1.183956E+0000
  2.361581E+0000  1.988986E+0000
  3.616149E+0000  3.720808E+0000
 -5.157606E-0001  3.398369E+0000
 -9.322388E-0001 -3.278812E-0001
  1.608629E+0000 -5.039835E-0001
  2.793437E-0001  5.228662E-0001
 -7.019169E-0001  5.640281E-0001
 -1.063540E+0000  2.552389E-0001
  3.493042E-0001 -1.700704E+0000
 -1.182871E-0001 -7.359214E-0001
  1.072451E+0000  1.708909E-0001
  9.764900E-0001  8.562321E-0003
 -7.418622E-0001  2.251903E+0000
  4.788097E-0001  3.464154E+0000
  8.573287E-0001  1.171449E+0000
 -7.476197E-0001 -4.840547E-0001
 -1.606490E+0000 -3.066361E+0000
  1.164941E-0001 -3.005103E+0000
  1.331858E+0000 -1.590523E+0000
  1.098235E+0000 -1.375371E+0000
  6.366253E-0002 -1.541198E+0000
 -1.358047E+0000 -2.297907E+0000
 -1.738447E+0000 -1.829839E+0000
  1.022279E+0000 -1.856619E+0000
  1.472964E+0000 -1.593971E+0000
  1.271485E-0001 -8.955904E-0002
  3.448539E-0001  1.434792E+0000
 -1.218793E-0001  7.597515E-0001
 -1.228290E+0000 -5.311760E-0001
  1.299072E+0000 -1.309584E-0001
  9.040828E-0001  1.895689E+0000
 -1.825201E+0000  2.504497E-0001
 -1.052935E+0000 -6.789718E-0001
  2.264446E+0000  8.966582E-0001
  1.865061E-0001  6.893980E-0001
 -1.616453E-0001  1.264809E+0000
 -8.111594E-0001 -1.060184E+0000
  2.220503E+0000 -2.099507E+0000
  2.645428E+0000 -9.082700E-0001
  5.854922E-0002  1.170873E+0000
 -1.017592E+0000 -5.501890E-0002
  2.514526E+0000  1.141797E-0001
  6.598817E-0001  1.959388E-0001
  8.073273E-0001  2.184210E-0001
  2.751037E+0000 -8.714841E-0001
 -4.067557E-0001  8.909996E-0001
 -2.220963E+0000 -3.657389E+0000
  1.778162E+0000 -3.342606E+0000
  2.929320E+0000 -1.339421E+0000
 -8.393340E-0001 -1.554662E+0000
  3.955615E-0001 -2.497128E+0000
 -1.032325E+0000 -1.553729E-0001
  5.790974E-0002  9.906692E-0002
  1.245295E+0000  1.053744E-0001
  2.559828E+0000  6.410082E-0001
 -1.270736E+0000  1.499661E+0000
 -3.151321E+0000  5.317446E-0001
 -1.157103E+0000 -5.157269E-0001
  1.845510E+0000 -1.831500E-0001
  2.748552E+0000 -4.646378E-0001
  1.147945E+0000  7.263078E-0001
 -1.294500E+0000 -8.890933E-0001
 -1.639808E+0000  1.882587E-0001
  3.206731E+0000  1.604311E+0000
  1.298411E+0000  1.927144E+0000
  1.021153E+0000  9.016984E-0001
 -4.040471E-0001  7.640711E-0001
 -4.944970E-0001 -1.679403E+0000
  1.069063E+0000 -1.991480E+0000
 -1.054432E-0001 -1.041362E-0001
 -1.999473E+0000 -1.821845E+0000
 -2.282508E+0000 -2.946757E+0000
 -1.335023E+0000 -1.672672E+0000
  4.038264E-0001 -4.067584E-0001
  1.215415E+0000 -1.058869E+0000
  5.897140E-0001 -1.753255E+0000
 -2.192073E-0001 -3.090202E+0000
  5.295250E-0001 -1.409800E+0000
 -2.152496E+0000 -5.329584E-0001
 -2.387161E+0000 -1.040344E+0000
  5.679955E-0001 -1.906874E-0001
  2.183317E+0000  2.740252E+0000
  6.843019E-0001  2.201033E+0000
 -9.312543E-0001 -8.121613E-0002
  1.005921E-0001  7.417490E-0001
 -1.226043E+0000  6.995851E-0001
 -3.081034E+0000 -1.921675E-0001
  4.072778E-0001 -1.294559E+0000
  9.342352E-0001 -5.523005E-0001
  4.947897E-0001  2.838167E-0001
 -9.400173E-0002 -1.276285E+0000
 -3.045615E-0001  2.940481E-0001
 -1.271066E+0000  4.996854E-0001
  7.238718E-0001  1.754972E+0000
 -7.933705E-0001  6.940308E-0002
 -1.210335E+0000 -4.463089E-0001
 -1.562656E+0000 -4.373228E-0001
 -7.441450E-0001 -3.095942E-0001
 -4.273936E-0001  2.311093E+0000
 -2.876155E+0000  2.680655E+0000
  7.576977E-0001  1.625735E+0000
  3.847295E-0002  1.088790E+0000
 -6.111421E-0001  4.772126E-0002
 -1.465120E+0000 -8.835814E-0001
  2.519237E+0000 -1.262624E+0000
  1.428953E+0000 -1.311882E+0000
 -2.039282E+0000 -9.114512E-0001
 -2.226442E+0000 -1.368672E+0000
 -1.681269E+0000 -2.126308E+0000
  1.396086E+0000 -4.566149E-0001
  1.545233E+0000  2.019260E+0000
 -2.347484E-0001  2.185496E+0000
  1.586622E-0001  4.560447E-0001
  3.107935E-0001  1.603217E+0000
 -9.387863E-0001  4.249113E-0001
  1.182284E+0000 -2.958431E-0001
  2.638106E+0000 -4.053485E-0001
  1.597970E-0001  6.234426E-0002
 -2.161883E+0000 -2.544146E-0001
 -8.636579E-0001  1.031729E+0000
  3.616568E-0001  8.972456E-0001
  5.001818E-0001 -3.283213E-0001
  7.187590E-0001 -1.782772E+0000
 -9.904690E-0001 -1.554420E+0000
  1.249441E+0000 -4.159273E-0001
  1.353056E+0000 -2.170308E+0000
 -2.719831E-0001 -2.996050E-0001
 -4.276086E-0002  1.663057E-0001
 -1.708407E-0001  7.489570E-0001
  7.423404E-0001 -1.261434E+0000
  1.328042E+0000 -5.243850E-0001
  2.957430E+0000 -1.434191E+0000
  2.003816E+0000  3.538672E-0001
  3.108257E-0001  1.150590E+0000
 -3.204366E+0000 -2.037464E+0000
  3.610035E-0002 -7.156021E-0001
  3.961155E-0001  9.781419E-0001
  1.069239E+0000  1.323668E+0000
  6.001857E-0001  2.175406E-0001
  7.177445E-0001 -8.219140E-0001
  2.642302E+0000  9.363899E-0002
 -1.190347E+0000  3.378436E-0001
 -3.631713E-0001 -1.021419E+0000
 -4.451401E-0001 -8.720001E-0001
 -1.048337E+0000  1.794003E+0000
  2.334242E-0001 -4.045899E-0001
  1.068044E+0000 -2.726128E-0001
  1.658361E+0000 -2.495706E-0001
  4.490688E-0002 -6.865489E-0001
 -3.845910E+0000 -3.066212E+0000
  1.986370E-0001 -3.109907E+0000
  3.206109E+0000 -3.298221E-0001
  2.869856E-0001  2.103215E+0000
 -1.833638E+0000  8.704226E-0001
 -1.754047E+0000  7.919165E-0001
  1.571515E-0001  7.472117E-0001
  1.997813E+0000 -6.468399E-0002
  1.295561E+0000 -8.750388E-0001
  6.744295E-0001  2.158868E+0000
 -1.230718E+0000  3.459479E+0000
 -2.525183E+0000  9.392201E-0001
  4.946788E-0001  2.137491E-0001
 -1.058736E-0001 -6.320533E-0001
  1.073786E-0001 -1.578311E+0000
 -9.001563E-0001 -5.990249E-0001
 -1.040153E+0000 -1.053668E+0000
  1.713646E+0000 -1.077826E+0000
  8.504823E-0001 -1.727144E+0000
  3.109305E-0001 -2.602585E+0000
 -2.642740E-0001 -1.426727E+0000
 -8.322553E-0001  3.995024E-0001
 -4.451875E-0001  2.027161E+0000
 -1.857872E+0000  1.540392E+0000
 -2.705642E-0001 -9.330538E-0001
  2.887571E+0000 -1.705964E-0001
 -1.350824E+0000  3.402695E+0000
 -9.201058E-0001 -8.835597E-0001
 -6.684169E-0001 -1.533404E+0000
 -1.029826E-0001 -5.721383E-0001
 -5.286828E-0001  1.662226E-0001
 -2.221127E-0001 -6.464125E-0001
 -6.643052E-0001 -2.950241E-0001
 -6.671749E-0002  5.303184E-0001
 -1.727529E+0000  1.363271E+0000
 -6.310198E-0001  1.384929E+0000
 -3.211874E-0001 -5.200287E-0001
 -9.485494E-0001  1.016165E+0000
 -3.183110E-0001  1.200662E+0000
  4.673989E-0001  1.947652E+0000
  1.124061E+0000  1.829561E+0000
 -3.931123E-0001  1.004551E+0000
  5.564808E-0002 -7.101552E-0001
  2.639237E-0001 -9.550910E-0001
  1.642065E+0000 -2.060870E+0000
  3.272669E-0002 -8.931128E-0001
 -2.286285E+0000 -2.838684E+0000
  1.942531E+0000 -1.546838E+0000
  2.143065E+0000  1.264408E+0000
 -5.398014E-0001  2.448668E+0000
 -1.336983E-0001  1.478775E+0000
 -3.296234E+0000  7.892628E-0002
 -1.688369E+0000  6.120670E-0001
  3.379988E-0001 -1.394471E-0001
 -3.062014E-0001  2.717341E+0000
 -1.418073E+0000  3.095455E+0000
  1.226401E-0001  4.585634E-0001
  1.101211E+0000 -9.680638E-0001
  2.184739E+0000 -3.141567E-0001
  1.910864E+0000  5.578142E-0001
 -8.865137E-0001 -2.772562E-0001
 -3.467771E-0001 -1.254021E+0000
 -1.078411E-0002  1.764815E+0000
 -8.601616E-0001  1.059768E-0002
 -6.263740E-0002 -1.494021E+0000
 -3.715899E+0000  4.308503E-0002
 -2.353123E+0000  3.162011E-0001
  1.191043E+0000 -5.011876E-0001
  1.846522E+0000 -3.469011E-0001
  9.103439E-0001 -2.956370E-0001
  2.604672E+0000  4.589604E-0002
 -7.606770E-0001  3.410907E-0001
 -1.660305E+0000  7.275007E-0001
 -6.950142E-0001 -5.862516E-0001
 -1.010444E-0001  1.909025E+0000
  1.535981E+0000  1.746384E+0000
  5.739184E-0001  2.388784E+0000
  2.692903E-0001  2.597191E+0000
  8.776393E-0002 -2.712158E-0001
  1.711576E+0000 -5.079412E-0001
  7.545460E-0002 -2.678560E-0001
 -1.434070E+0000  4.843178E-0001
 -3.623146E+0000  1.443093E+0000
 -4.271348E-0001  1.328934E+0000
  1.859021E+0000 -4.948082E-0001
  2.302102E+0000 -1.040284E-0002
 -4.357086E-0001  1.400962E+0000
 -8.297333E-0003  1.384581E+0000
  6.677722E-0001  7.342646E-0001
 -8.769006E-0001  1.769179E+0000
 -3.453010E+0000 -7.945313E-0001
  4.345804E-0001  1.668404E-0001
  1.596452E+0000  1.022754E+0000
 -1.394785E+0000  1.755408E+0000
 -4.255519E-0001  1.459514E+0000
  1.862108E+0000  2.644423E+0000
  1.873075E+0000  1.854539E+0000
  1.214627E+0000  1.125241E+0000
 -1.075111E-0001 -3.045933E-0001
 -1.523574E-0001  1.366120E-0001
  1.227913E+0000 -2.062544E-0001
 -5.085199E-0001  1.224665E+0000
  4.267082E-0001  1.227297E+0000
  1.675204E-0001  7.576533E-0002
 -3.747648E-0001  5.838679E-0001
  9.533787E-0001  1.256413E+0000
 -1.068854E-0001  6.094735E-0001
 -7.484993E-0001 -2.173010E+0000
  1.410539E+0000 -1.064026E+0000
  9.720274E-0001 -2.437360E-0002
  5.620788E-0001  8.623516E-0001
 -2.105103E+0000 -1.222857E+0000
  6.871024E-0001 -1.715979E+0000
  2.634552E+0000 -2.988573E-0001
  1.785467E+0000  1.059753E+0000
 -7.263121E-0001  1.448510E+0000
 -3.080558E-0001  1.242052E+0000
  1.404960E+0000 -5.214329E-0001
  1.444894E+0000  6.391894E-0001
  6.445688E-0001 -8.758703E-0001
  1.203579E+0000 -1.669016E+0000
  5.992563E-0002  4.506447E-0001
 -1.859245E+0000 -9.981191E-0001
 -8.987836E-0001 -6.480613E-0001
  1.740710E+0000  1.835469E-0001
  1.550143E+0000  5.675955E-0001
 -5.560121E-0001  4.691594E-0001
  4.636190E-0001  6.800139E-0001
 -1.183999E+0000  4.638766E-0001
 -4.614308E-0001  1.491682E+0000
 -8.685446E-0001  4.364366E-0001
  1.988486E+0000 -1.822686E+0000
  4.273731E-0001 -4.158091E-0001
  8.545232E-0001  3.424238E-0002
 -7.062464E-0002  1.356559E-0001
 -3.140993E-0001  7.409815E-0002
 -6.588516E-0001 -6.101531E-0001
 -9.452064E-0001 -6.260509E-0001
  3.113381E+0000  1.049657E+0000
  4.779547E-0001 -4.920051E-0002
 -9.735495E-0001 -2.007974E+0000
  4.596827E-0001 -2.810790E+0000
  8.777497E-0001 -1.023687E+0000
  6.058232E-0001 -3.198992E-0001
 -3.218928E-0001 -7.550741E-0001
 -1.399326E+0000 -1.666666E+0000
 -4.196869E-0001 -1.492212E+0000
  3.864513E-0001 -5.544015E-0001
  1.950687E-0001 -1.010172E+0000
  1.350417E+0000  6.846705E-0001
  9.986158E-0001 -2.019325E+0000
  1.072477E+0000 -1.955536E+0000
 -6.583576E-0001  3.142737E-0001
 -1.190973E+0000  5.739526E-0001
  8.901870E-0001  4.252394E-0001
  1.520453E+0000  7.587671E-0001
  7.121435E-0001  1.457431E+0000
 -1.250593E+0000  1.997154E+0000
 -1.412770E+0000  9.209574E-0001
  2.302806E-0001 -3.773738E-0001
 -6.108785E-0001  1.186517E+0000
  9.798657E-0001  4.083879E-0001
  1.962160E+0000  7.505056E-0001
  2.939887E-0001  8.363441E-0001
  8.887113E-0001 -5.080176E-0001
  7.072373E-0001 -7.687553E-0001
 -1.040445E+0000  6.188546E-0001
 -6.785799E-0001  9.276621E-0001
 -3.367337E-0001 -2.563393E-0001
  6.620649E-0001 -3.132602E+0000
  1.996693E+0000 -1.130794E+0000
 -5.233790E-0001 -2.088575E+0000
 -1.481793E+0000 -1.265251E+0000
 -3.023960E+0000  4.511196E-0001
  8.068298E-0002  6.578947E-0001
  9.531201E-0001  3.183687E+0000
 -2.656201E-0001 -2.100972E-0001
 -1.652565E-0001 -1.568907E+0000
  1.086000E-0001 -1.228900E+0000
  4.545516E-0001 -2.408916E+0000
 -7.048302E-0001 -2.179364E+0000
  8.658354E-0002 -7.583477E-0002
  2.005282E+0000  1.758186E+0000
  4.878067E-0001  2.318525E+0000
  4.789705E-0001  2.308830E+0000
 -5.511667E-0001  2.256956E+0000
 -1.467114E+0000  1.827529E-0001
  1.442713E+0000  3.221459E-0001
  1.387802E+0000  1.727094E+0000
 -1.038364E+0000  7.989788E-0001
 -1.724102E+0000  5.538343E-0001
 -2.105452E+0000  1.976664E+0000
 -2.627638E+0000  2.664916E+0000
  2.386379E-0001  2.090481E+0000
  8.954128E-0001  1.086275E+0000
  9.585308E-0001  2.473895E+0000
  8.258204E-0001  9.968708E-0001
 -1.188486E+0000 -2.577762E-0001
 -2.394316E-0001 -7.372035E-0001
  1.538642E+0000 -1.236721E-0001
  2.888857E-0001  4.468765E-0001
 -8.550626E-0001  1.364709E+0000
 -9.119347E-0001  9.626032E-0001
  3.603899E-0001  1.526890E+0000
  5.160670E-0001  1.528062E+0000
 -9.291441E-0001  2.587539E+0000
 -1.679374E+0000  1.902202E+0000
 -5.558293E-0001  4.725093E-0001
  2.434941E+0000  1.606651E+0000
  1.874232E+0000  2.546769E+0000
 -1.439640E+0000  2.684373E+0000
 -1.996388E+0000  3.355168E+0000
  1.589493E+0000  1.907172E-0001
  1.306433E-0002  4.742593E-0001
  9.907563E-0002  1.034422E+0000
  1.716263E+0000  1.311346E+0000
  6.129861E-0001  7.777331E-0001
 -9.786476E-0001  8.812528E-0001
 -8.681648E-0003  6.212313E-0001
 -1.762900E-0001  5.707779E-0003
  3.637567E-0001  7.817364E-0001
  3.885980E-0001  5.084328E-0001
 -2.237761E+0000  2.937765E-0001
 -1.928611E-0001  1.736542E+0000
  6.810028E-0002  2.420980E+0000
 -1.881284E+0000 -1.167475E+0000
 -2.208703E-0001 -1.733180E+0000
  1.839641E-0002 -6.148873E-0001
 -1.484170E+0000 -2.936517E-0001
 -4.738998E-0001 -7.051566E-0001
  1.093355E+0000  7.732800E-0001
  1.657795E+0000  1.556188E+0000
  9.866917E-0001  1.524948E+0000
  3.720420E-0001  3.853086E-0001
  9.501689E-0001  4.544528E-0001
  1.706428E-0001  2.661944E+0000
  4.128185E-0001  1.051315E+0000
  5.345034E-0001 -3.510752E-0002
  1.541350E+0000 -9.911015E-0001
 -6.828088E-0003 -4.495736E-0001
 -1.129093E+0000 -1.081404E+0000
 -1.677819E+0000 -2.135290E+0000
 -1.000500E+0000  1.267929E+0000
 -1.129698E-0001  1.729616E+0000
 -1.244138E+0000  1.024470E+0000
  1.619334E+0000  1.280127E+0000
  8.368591E-0001  2.091139E+0000
 -1.142608E+0000  6.561742E-0001
  2.514054E+0000 -3.632078E-0001
  2.242550E+0000  1.401505E+0000
  1.622637E+0000  7.042151E-0001
 -4.337462E-0001  4.035982E-0001
 -3.764311E-0001  1.147826E+0000
 -6.509405E-0001 -8.936873E-0001
  2.499856E-0001 -2.245218E-0001
 -5.959788E-0001 -1.523612E-0001
 -1.469120E+0000  8.896724E-0001
  2.707044E+0000  1.199670E+0000
  2.180658E+0000  2.753014E+0000
 -1.812423E+0000  9.799825E-0001
  6.238867E-0001  1.350215E-0001
  3.375360E-0001  1.033710E+0000
  1.540584E+0000  1.269327E+0000
  8.363938E-0001  7.955590E-0001
  9.519974E-0001 -9.743607E-0001
  2.966584E+0000 -2.593207E+0000
  2.625596E+0000 -2.914018E+0000
  2.693721E-0001 -1.175979E+0000
 -1.919693E+0000 -1.179706E+0000
 -1.646353E-0001 -8.969792E-0001
  8.752362E-0001 -5.809661E-0001
 -7.910186E-0002 -6.504878E-0001
 -2.073121E-0001  7.571871E-0001
 -2.634649E-0001  1.742550E+0000
 -5.521550E-0002  1.951065E+0000
  2.235122E+0000  1.317914E+0000
 -5.484176E-0001  2.247203E+0000
 -2.510365E+0000  7.466217E-0002
 -1.208546E+0000  2.562833E-0001
  1.226815E+0000  6.859483E-0002
  6.572505E-0001  1.062775E+0000
 -6.169159E-0001  1.448520E+0000
 -1.750647E+0000  1.249918E+0000
  1.384298E+0000  3.409439E-0001
  3.336931E+0000 -7.715234E-0001
  2.692640E+0000  8.050196E-0002
  6.415711E-0001 -1.887932E+0000
  1.450129E+0000 -2.052061E+0000
  1.135674E+0000 -2.144011E+0000
  4.623748E-0001 -1.952465E+0000
 -7.630291E-0001 -2.418217E-0001
 -3.353093E+0000 -8.233902E-0001
 -6.934729E-0001  5.843407E-0001
  1.006865E+0000  1.643137E+0000
  2.200863E+0000  6.129997E-0001
  1.240043E+0000  2.416311E+0000
 -1.415686E+0000  5.587594E-0001
 -1.201092E+0000 -9.096866E-0001
  6.690722E-0002 -9.615539E-0001
  1.449870E-0002 -1.210031E+0000
  1.319281E-0001 -6.273027E-0001
  4.736982E-0001 -6.409366E-0001
  1.205154E+0000  1.388153E+0000
 -8.723889E-0001  6.052433E-0001
 -2.104636E+0000  1.144221E+0000
 -1.432348E+0000  1.652516E+0000
  6.573204E-0001  2.339069E-0001
  6.251931E-0001 -6.076269E-0001
  1.227883E+0000 -1.997604E-0001
 -1.122212E+0000 -8.653655E-0002
 -1.419406E+0000 -1.667237E+0000
  9.537806E-0001 -5.503778E-0001
 -3.116778E-0001  8.721559E-0002
 -8.884012E-0001  9.582152E-0001
  3.888641E-0001 -3.692711E-0002
 -5.048603E-0001  6.524169E-0001
 -7.323082E-0001  4.354433E-0001
 -7.631369E-0001 -1.591780E-0001
 -2.006998E+0000 -1.369377E+0000
 -1.668500E+0000 -1.966395E+0000
 -5.488865E-0001  9.357123E-0001
 -3.474325E-0001 -7.352158E-0001
  1.585759E+0000 -1.087043E+0000
 -1.244243E+0000  2.045259E+0000
  5.766875E-0001  7.129299E-0001
  2.738664E+0000 -1.426673E+0000
  1.222014E+0000  1.542627E+0000
 -2.229206E+0000  1.524855E+0000
 -2.728923E+0000  2.618331E+0000
  1.491947E+0000 -7.323106E-0001
  2.164686E+0000 -9.207972E-0001
 -9.559153E-0002  1.900395E+0000
  7.756197E-0001  1.201257E+0000
  3.933934E-0001  3.292912E-0001
 -2.661628E-0001 -1.117111E+0000
 -5.289541E-0003 -2.782013E+0000
  6.529073E-0001  1.123618E+0000
 -2.041212E+0000  2.495443E+0000
  3.158374E-0001  8.432001E-0001
  1.781174E+0000  7.927121E-0001
  3.348473E+0000  9.998864E-0001
  9.749771E-0001  1.399324E+0000
 -2.796205E+0000 -8.983060E-0002
 -2.061465E+0000 -1.389246E+0000
 -1.594932E+0000 -1.770099E+0000
  1.349170E+0000 -2.066178E+0000
  5.935866E-0001 -1.836659E+0000
  6.365048E-0001 -2.047478E+0000
 -1.342377E+0000 -3.652595E+0000
  4.777002E-0001 -2.586821E+0000
 -7.458149E-0001  5.941038E-0001
 -2.648724E+0000 -1.114254E+0000
 -3.330359E-0001 -8.979607E-0001
  4.565756E-0001  1.034943E+0000
 -8.103975E-0001 -4.137429E-0001
  1.294568E+0000 -8.126659E-0001
  2.378847E+0000 -9.145026E-0001
  5.012327E-0001 -4.406743E-0001
  1.907648E-0001  2.935385E-0001
 -3.205181E+0000  4.893616E-0001
 -1.721905E+0000 -1.433104E+0000
  2.243389E-0001 -8.022221E-0001
  1.312260E+0000 -5.579771E-0001
  1.474614E+0000 -6.093885E-0001
  1.741449E+0000  1.158402E-0001
 -1.579016E-0001  1.260462E-0001
  2.783340E-0001 -2.485671E-0002
 -4.240792E-0001 -4.489504E-0002
 -5.197104E-0001 -1.949771E+0000
 -2.758919E-0001 -1.189439E+0000
 -2.633125E+0000 -1.197218E+0000
 -2.299836E+0000 -2.758190E-0001
 -2.922080E-0001 -8.349998E-0001
 -3.873936E-0001 -2.940602E-0001
  2.650598E+0000 -1.140482E+0000
  4.554265E-0003 -1.230488E+0000
 -4.141577E-0001  1.746412E+0000
 -1.454635E+0000  2.486684E+0000
  4.216700E-0001  1.611335E+0000
  1.247634E+0000  2.705956E+0000
 -5.895097E-0001  2.502432E+0000
 -7.940076E-0001  2.913085E+0000
 -5.106421E-0001  1.653021E+0000
  2.068289E+0000 -8.963961E-0001
  1.139323E+0000  9.450042E-0002
 -1.229440E+0000  6.194322E-0001
 -1.263507E+0000  1.598765E+0000
 -1.706084E+0000  7.963442E-0002
  1.567032E+0000 -1.143667E+0000
  1.866021E+0000  1.513063E+0000
 -1.325168E+0000  1.851589E+0000
 -2.493703E+0000  2.239064E+0000
 -1.219553E+0000  1.603274E+0000
  6.311939E-0001  1.192561E+0000
  2.841358E+0000  1.038443E+0000
  7.940186E-0001  9.770832E-0001
 -1.287693E+0000  1.951486E+0000
 -2.320738E+0000 -3.191095E-0001
 -8.999584E-0002 -6.607140E-0001
 -6.223163E-0001 -1.658278E+0000
 -4.319951E-0002 -2.937992E-0001
 -8.721794E-0002 -1.421493E+0000
 -1.172921E+0000  3.528976E-0002
 -8.719866E-0001  1.943458E+0000
 -1.074498E+0000 -2.592060E-0001
  1.813971E+0000 -1.427095E+0000
  2.482258E+0000 -9.451296E-0001
  1.769464E+0000 -5.091795E-0001
 -2.041913E+0000 -6.461086E-0001
 -8.124710E-0001 -9.162108E-0001
  2.090887E+0000 -1.010037E+0000
  2.267090E+0000 -1.954296E+0000
 -1.833034E-0001 -2.743593E+0000
  9.727812E-0001 -2.786407E+0000
  3.751142E-0001 -2.042434E+0000
 -7.620713E-0001 -4.577800E-0001
 -1.604875E+0000 -1.845754E+0000
 -4.850993E-0001 -8.412067E-0001
 -2.527012E-0001 -5.650452E-0001
  2.054409E+0000  8.358506E-0001
 -1.557725E+0000  2.405340E+0000
 -2.414483E+0000  1.183545E+0000
 -1.377332E+0000  1.345011E+0000
  1.382398E+0000  7.012492E-0001
  1.541217E-0001  1.366947E-0001
  6.227690E-0001 -6.096378E-0002
 -1.630349E+0000  1.559317E-0001
 -4.189449E-0001  1.288455E+0000
 -5.529504E-0001  2.280127E+0000
 -9.121293E-0001  6.877218E-0001
  7.700035E-0001 -6.195643E-0001
  1.083637E+0000 -8.280882E-0002
 -5.677707E-0002  2.114562E-0001
  6.947626E-0002  2.835033E+0000
 -1.600158E+0000  3.016295E+0000
 -8.136930E-0001  8.368945E-0001
  4.729838E-0001 -1.743562E+0000
  1.851119E+0000 -1.153055E+0000
 -2.814226E-0001 -1.819237E-0002
  1.167436E-0002  3.857972E-0001
  5.572519E-0001 -3.153982E-0001
  2.570393E+0000  1.023390E+0000
  1.584918E+0000  8.840629E-0001
 -4.652990E-0001 -5.677798E-0002
 -4.701935E-0001 -3.857774E-0001
 -8.632035E-0001  1.111510E+0000
  1.243387E+0000  7.005778E-0001
  4.031237E-0001  1.662487E-0001
 -1.192343E+0000 -1.161054E-0002
 -1.966421E+0000 -8.376293E-0001
 -6.768075E-0001  9.770856E-0001
 -2.038919E+0000  2.150359E+0000
  1.971955E-0001 -4.668051E-0001
  3.905340E-0001 -1.846543E+0000
  6.314392E-0001  7.770081E-0001
  9.535338E-0001  3.304955E+0000
 -1.751548E+0000  9.277179E-0001
  1.483622E+0000  1.952585E+0000
  1.121407E+0000  2.472525E+0000
 -1.416624E+0000  5.095208E-0001
 -8.102714E-0001  1.397914E+0000
 -4.111167E-0001  1.086479E+0000
  8.213451E-0001  1.810666E+0000
  2.689614E+0000  1.130016E+0000
  4.244656E-0001  1.196404E+0000
 -1.044829E+0000 -8.483324E-0001
  1.796900E-0001  3.350495E-0001
  7.662760E-0002  8.965121E-0001
  9.404228E-0001  1.857900E+0000
  1.175563E+0000  2.914470E-0002
  1.169085E+0000  1.133675E+0000
 -3.453689E-0001  1.943303E+0000
  1.080646E+0000  1.352045E+0000
  2.598740E+0000 -3.914322E-0001
  1.015398E+0000 -9.729083E-0001
 -1.415556E+0000  2.891802E-0001
 -2.520220E+0000 -1.470046E+0000
 -4.846265E-0001 -7.284868E-0001
  5.843068E-0001 -9.623319E-0002
 -4.283407E-0001 -9.429804E-0001
  6.172005E-0002 -4.690066E-0001
 -5.714979E-0001 -8.882571E-0001
 -1.418287E+0000 -2.192366E+0000
 -1.762182E+0000  1.235886E+0000
 -9.823928E-0001 -6.284967E-0001
  1.857081E+0000 -1.573361E+0000
  1.045417E+0000 -9.544572E-0001
 -2.127295E+0000  1.662829E-0001
 -9.814847E-0001 -1.183571E+0000
  3.303657E+0000 -2.258686E+0000
  1.019148E+0000  9.307524E-0002
 -1.865955E+0000  5.211799E-0001
 -1.989391E+0000 -2.564678E-0001
  1.171540E+0000 -6.200306E-0001
  6.367677E-0001 -2.229618E-0001
 -3.482090E-0001 -1.639379E+0000
  5.801532E-0001 -3.142594E+0000
  1.986272E-0002 -1.452487E+0000
 -2.613585E+0000 -1.108058E+0000
 -3.556444E+0000 -2.059268E+0000
 -1.128950E+0000 -1.050913E+0000
 -6.028475E-0001  5.683110E-0002
  7.391534E-0001 -3.108065E-0001
  4.639289E-0002 -7.585951E-0002
 -4.718184E-0001 -1.385460E+0000
 -1.420476E+0000 -2.803732E+0000
  7.085046E-0001 -2.445573E+0000
  2.564304E+0000 -4.534535E-0001
 -8.012490E-0001 -1.442875E+0000
  5.865882E-0001 -1.702982E+0000
  8.489609E-0001  9.001297E-0001
 -3.138031E-0001 -2.735162E-0001
  5.208156E-0002 -1.847610E-0001
  1.674714E+0000 -1.479926E+0000
  2.280906E+0000 -1.956331E-0001
  1.306208E+0000 -7.648942E-0001
 -1.598440E+0000 -2.126570E-0001
  1.133548E-0001 -1.383297E-0001
  6.891344E-0001  8.241611E-0001
  6.289676E-0001  1.590830E+0000
 -2.027945E+0000  1.667389E+0000
 -4.199392E+0000  6.772920E-0002
  3.636870E-0001  6.138608E-0001
 -8.795922E-0002  1.651284E+0000
 -8.931681E-0001  2.456289E+0000
  2.137689E+0000  8.843062E-0001
  2.783294E+0000  1.032213E+0000
  1.446071E+0000 -9.866357E-0002
  6.481119E-0001  9.025963E-0001
 -2.194076E+0000  1.843123E+0000
 -1.239418E+0000  1.005897E-0001
 -3.554832E-0001  1.852151E-0001
  1.429672E+0000 -1.140987E+0000
  5.620552E-0001  1.055688E-0001
 -2.160168E+0000  1.250844E+0000
 -3.104685E+0000 -1.276285E+0000
  1.220422E+0000 -2.854932E+0000
  3.105043E+0000  3.901072E-0002
  1.440860E+0000  1.268978E+0000
 -1.248960E+0000 -9.450505E-0001
 -4.286632E-0001 -9.226863E-0001
  3.547375E-0001 -1.196897E+0000
  9.369075E-0002  1.169932E-0001
 -1.451743E+0000  3.815648E-0001
 -8.246511E-0001  5.581942E-0001
  3.067527E-0001 -5.153035E-0001
  2.442496E+0000  8.298227E-0001
 -2.111323E+0000  6.139398E-0001
 -9.836107E-0001  5.238381E-0001
 -2.316537E-0001  5.685709E-0001
 -1.289162E+0000  2.060479E+0000
  9.203006E-0001 -1.029308E+0000
  2.757535E+0000 -8.901550E-0001
  1.544373E+0000  4.659990E-0001
 -3.590005E-0001  4.228310E-0001
 -1.276875E+0000 -2.579422E-0001
 -4.397626E-0001  1.034505E-0001
  9.874262E-0001  5.024419E-0001
  6.505264E-0001  8.519763E-0001
 -1.059926E+0000 -3.065990E-0002
 -1.038901E+0000  1.588545E+0000
 -1.396927E+0000 -2.329756E+0000
  1.663335E+0000 -3.066306E-0001
  4.864444E-0001  6.904390E-0001
 -4.461273E-0001  2.672327E-0001
  1.388972E+0000 -1.012059E-0001
  5.745480E-0003 -8.341029E-0001
 -5.666134E-0001 -8.655814E-0001
  1.063093E+0000  1.158272E+0000
 -7.012326E-0001  1.821015E+0000
 -2.320389E+0000  1.358711E+0000
 -1.334997E-0001  6.851143E-0001
  1.334199E+0000 -9.629155E-0001
  1.608931E+0000  1.429759E-0001
  6.061574E-0001 -2.223764E+0000
  1.022728E+0000 -2.950850E+0000
  1.408230E-0001 -1.988080E+0000
 -1.649251E+0000 -4.989496E-0001
 -1.043093E+0000 -7.694674E-0001
  6.932227E-0001 -1.037254E+0000
 -2.578571E+0000 -1.377622E+0000
  5.822322E-0001 -1.780242E+0000
  3.239854E+0000  4.098138E-0001
 -1.051314E+0000  1.805233E-0001
 -1.641623E+0000 -9.949799E-0001
 -1.468075E-0001 -6.979716E-0003
  2.206863E-0001 -1.161008E+0000
  7.829206E-0001 -3.432942E-0001
 -1.805321E+0000 -1.043767E-0001
 -1.476601E+0000 -3.095050E-0001
  5.878823E-0001 -7.264212E-0001
 -8.975679E-0001 -4.334485E-0001
 -3.494288E-0001 -1.797040E-0001
 -3.856364E-0001  1.254111E+0000
  4.366116E-0001  8.908640E-0001
 -6.438394E-0001  9.427706E-0001
 -1.052195E+0000  1.170431E+0000
 -4.720304E-0001  3.919391E-0001
 -8.647670E-0001  2.692930E-0001
  5.742388E-0001 -2.613173E-0001
  2.182233E+0000 -5.335549E-0001
 -2.536709E-0001 -1.314089E+0000
 -6.643112E-0001 -1.351529E+0000
 -4.962361E-0001 -1.857065E+0000
 -1.391934E+0000 -1.906889E+0000
  2.705221E-0001 -1.368229E+0000
 -4.502894E-0002 -1.888446E+0000
  1.272032E-0001 -1.158731E+0000
 -7.064954E-0001 -2.321017E+0000
 -9.243454E-0002 -1.665210E+0000
  3.167897E+0000 -3.622242E-0001
  5.186615E-0001 -9.438517E-0001
  2.650635E-0001 -1.306940E+0000
 -5.829018E-0001  5.476759E-0001
 -2.202859E-0002 -1.541279E-0001
  9.246900E-0001  1.790441E-0001
 -3.909256E-0001  1.161450E+0000
 -1.401494E+0000  1.334626E+0000
  3.605257E-0002  3.321953E-0002
 -4.110457E-0001  1.051800E-0001
  1.621027E+0000 -1.266453E-0001
 -6.181060E-0001 -7.789558E-0001
 -3.098044E+0000 -8.735257E-0001
 -2.696866E-0001  1.705661E+0000
  2.216855E+0000  1.282915E+0000
  3.290829E-0001 -4.091955E-0001
 -1.667695E+0000 -1.921745E+0000
 -1.651284E+0000  2.995957E-0001
 -6.664421E-0001  4.529666E-0001
  2.248538E+0000  8.328303E-0001
  8.632888E-0001 -7.877418E-0001
 -1.169520E+0000 -1.441811E+0000
 -7.405221E-0001 -9.371531E-0001
  2.145570E+0000  5.349823E-0001
  2.882175E+0000  1.616564E+0000
  7.780336E-0001  1.909055E+0000
 -4.079867E-0001 -1.260219E+0000
  1.508759E+0000 -2.732701E+0000
  1.763608E+0000 -1.896364E+0000
 -1.713440E-0001 -5.747940E-0001
 -4.290655E-0001 -8.694540E-0001
  3.494764E+0000 -1.409239E+0000
  1.121157E+0000 -5.114049E-0001
 -5.113110E-0001 -1.735560E+0000
 -3.093215E-0001 -1.754422E+0000
 -7.727273E-0001 -5.280239E-0001
 -1.630447E+0000  3.720965E-0001
  6.596230E-0001 -1.380485E+0000
 -3.414746E-0002  1.496787E-0001
 -1.124551E+0000  1.029877E+0000
 -1.592488E+0000  1.788680E+0000
 -8.987387E-0001  7.906012E-0001
  6.012876E-0001 -1.173888E+0000
  2.931749E+0000  5.619069E-0002
 -6.982355E-0002  3.438666E-0001
 -4.857708E-0001  9.976614E-0002
  6.347691E-0001 -3.861752E-0001
  2.007217E+0000  2.487311E-0001
  4.727989E-0001  1.324982E+0000
  5.921500E-0001  1.412106E+0000
  3.600966E-0002  2.346964E+0000
 -3.476353E+0000  1.558755E+0000
 -3.566564E+0000  1.356669E+0000
 -1.811069E+0000  2.032885E+0000
  1.320918E+0000  1.942235E+0000
  1.325455E+0000  7.796718E-0001
  3.962128E-0002  7.974988E-0001
 -1.041497E+0000  1.630523E-0001
 -1.012604E+0000  1.800787E+0000
 -6.195006E-0001  8.347402E-0001
 -1.009379E+0000  5.890301E-0001
  4.941835E-0001  9.685243E-0001
  2.281174E+0000 -4.450204E-0001
  1.138377E+0000 -2.026626E-0001
 -1.677480E-0001  7.238118E-0001
 -1.855689E-0001  7.871400E-0001
  1.995230E+0000 -3.431091E-0002
  1.920738E+0000 -7.353377E-0001
 -3.678936E-0001 -1.029936E+0000
 -3.352190E+0000 -1.688919E+0000
 -8.151666E-0001 -2.731046E+0000
  1.190457E+0000 -1.577094E+0000
  3.741221E-0001 -7.768063E-0001
 -1.461114E+0000  6.956840E-0001
 -1.819202E+0000  9.771650E-0001
 -4.909006E-0002 -4.564861E-0001
  5.651024E-0002 -2.060494E+0000
 -8.143170E-0002 -3.710654E+0000
 -1.120141E+0000 -1.262861E+0000
 -2.931007E+0000  2.710759E-0001
 -5.633347E-0001 -2.534319E+0000
  1.794848E+0000 -2.864748E+0000
  1.223781E+0000 -8.547789E-0001
 -7.722214E-0001 -4.731156E-0001
 -3.298260E-0001 -1.253240E+0000
 -6.829459E-0001  6.301803E-0001
 -1.017972E-0002  2.238582E-0001
  2.036611E+0000  9.351284E-0001
  5.138000E-0001  1.283595E+0000
 -4.929454E-0001  3.961145E-0003
 -5.896201E-0001 -2.350324E+0000
 -3.494342E-0001 -3.075191E-0001
 -4.388086E-0001  4.299577E+0000
 -7.699038E-0001  1.869214E+0000
  1.775440E-0001 -6.842431E-0001
  3.027771E+0000  3.391600E-0001
  1.097100E+0000  2.011991E-0001
  4.939991E-0002  1.227182E+0000
  9.520453E-0001  1.489877E+0000
  8.110527E-0001  2.227471E+0000
  1.056205E+0000  4.290576E+0000
  4.219144E-0002  2.367159E+0000
  1.444000E-0001  1.333060E+0000
  1.654599E+0000  9.664990E-0001
  1.044304E-0001 -1.119526E+0000
  5.675455E-0001 -4.320998E-0001
 -1.472256E+0000 -2.854424E-0001
 -8.785490E-0001 -5.954837E-0001
 -7.995931E-0001 -9.788646E-0002
 -3.127207E-0001  2.536735E-0001
  2.442503E+0000 -5.722159E-0001
  1.764264E+0000  1.370913E+0000
  3.635622E-0001 -7.811532E-0001
 -1.238799E+0000  1.245169E+0000
 -8.950973E-0001  4.357074E-0001
  6.317539E-0001  1.800464E-0001
  7.087739E-0001  3.282144E-0001
  4.625720E-0001 -4.947386E-0001
 -1.012798E+0000 -1.014191E+0000
 -1.665954E-0001 -1.990316E+0000
  8.469942E-0001 -2.469051E+0000
  1.494563E+0000 -2.718807E+0000
  3.228993E+0000 -1.059071E+0000
 -7.569422E-0001 -5.415894E-0001
 -2.113636E+0000 -2.939074E-0001
 -1.724913E-0001 -2.351410E+0000
 -1.116935E+0000 -1.230606E+0000
 -1.279504E+0000  1.631641E+0000
  2.195912E-0001  2.261147E-0001
 -2.510873E+0000  8.402811E-0001
 -1.677273E+0000  5.146074E-0001
  5.610620E-0001 -1.804520E-0002
  4.160786E-0001  1.216899E+0000
  1.838203E+0000  2.599290E-0001
  8.076047E-0002  3.167114E-0001
  1.717286E-0001 -5.721936E-0001
  5.789459E-0002 -1.413757E+0000
  3.758958E-0001 -1.201101E+0000
  3.685128E-0001  3.186579E-0001
 -3.845608E-0002 -4.543202E-0001
  8.782308E-0001 -2.321440E-0001
  8.563315E-0001 -1.037872E-0001
  4.066540E-0001  6.051377E-0001
 -4.671498E-0001  1.127219E+0000
 -3.143557E-0001  1.846003E+0000
 -9.693783E-0001  3.197716E+0000
 -1.694416E+0000  2.847248E+0000
  7.772653E-0001  1.022565E+0000
  1.448253E+0000  1.298328E+0000
 -1.170485E+0000 -1.072782E-0001
 -1.046529E+0000 -6.388066E-0001
 -2.182410E-0001 -5.200706E-0001
  6.184881E-0001 -4.921033E-0001
  2.662219E+0000 -9.993497E-0001
 -1.081402E+0000  4.502205E-0001
 -1.778257E+0000 -7.608688E-0001
  1.101781E+0000 -1.654776E+0000
  3.074783E+0000 -2.290916E-0001
 -5.411007E-0001  6.780502E-0001
 -1.763734E+0000 -3.973030E-0001
 -7.579180E-0001  8.905801E-0001
 -2.257798E+0000  1.719826E+0000
  1.814681E+0000  2.610081E-0001
  2.369510E+0000  2.492845E+0000
 -1.153903E+0000 -2.315858E-0001
  8.799632E-0001 -8.005320E-0001
  1.147910E+0000  7.451396E-0001
 -1.425232E+0000 -7.729484E-0001
 -1.912545E+0000  3.467437E-0002
 -2.253045E+0000 -1.089331E+0000
  8.360129E-0001 -7.102816E-0001
  2.148729E+0000  2.897346E-0001
  4.400118E+0000 -4.919302E-0001
  2.082247E+0000  1.968887E-0002
 -9.513142E-0001 -1.692847E+0000
 -1.958556E+0000 -1.550574E+0000
  5.117639E-0001 -1.698158E-0001
 -9.557877E-0001  7.614984E-0001
 -7.106133E-0001  3.754019E-0001
 -9.410393E-0001 -8.731148E-0001
 -3.423553E-0001 -2.259169E+0000
  8.927573E-0003 -5.549532E-0001
  1.402442E+0000 -4.768832E-0001
 -1.730190E-0001  9.483061E-0001
 -2.042264E+0000  1.126659E+0000
 -5.077161E-0001  6.466893E-0001
  4.344993E+0000  1.498502E+0000
 -4.561457E-0001  1.537009E+0000
 -5.302841E+0000  2.186319E+0000
 -3.105985E+0000 -1.255548E+0000
  2.979275E-0001 -1.611536E+0000
  3.596331E+0000  2.604547E-0001
  6.280106E-0001  1.047599E+0000
 -2.083463E+0000 -9.608508E-0001
  9.794035E-0001 -1.922028E+0000
  2.594042E+0000 -2.523260E-0001
  1.165480E+0000 -3.463581E-0001
 -4.047682E-0001 -1.877491E-0001
 -1.497022E+0000  6.829623E-0001
 -8.469992E-0001  1.368210E+0000
  1.078567E+0000  1.373601E-0001
 -4.731392E-0001 -7.003473E-0001
 -4.863259E-0001  3.693062E-0001
 -1.889397E+0000 -5.015775E-0001
  8.018796E-0002 -1.525662E+0000
 -7.864056E-0001 -1.676193E+0000
  9.637302E-0001 -1.033823E+0000
  4.006985E-0001 -7.035533E-0002
 -6.957301E-0001 -2.262684E-0001
  7.671191E-0001 -8.491122E-0001
  7.363573E-0001  1.471385E+0000
 -9.777939E-0001  3.913853E-0001
 -5.495746E-0001 -7.722594E-0001
  3.855512E-0001 -5.765882E-0001
  1.860232E+0000 -7.120145E-0001
 -8.148735E-0001 -4.090913E-0001
 -9.049461E-0001  6.544271E-0001
  1.960172E-0001 -5.992972E-0001
  5.892959E-0001  6.367633E-0001
  7.455199E-0001  1.647509E-0001
 -1.972912E-0001 -4.924753E-0001
 -4.523687E-0002 -1.935884E+0000
  5.188684E-0001 -2.114283E-0001
 -3.422301E-0001  1.036580E+0000
 -1.338246E+0000 -1.651169E-0001
  5.945920E-0001 -6.047790E-0002
 -2.665257E-0001  1.355522E+0000
 -2.337071E+0000 -1.031576E+0000
  1.603654E+0000 -2.238255E-0001
  2.435714E+0000 -3.472592E-0001
  7.841189E-0001  1.963738E+0000
 -1.071190E+0000  6.779603E-0001
  4.852983E-0001 -7.397750E-0001
  1.351488E+0000  2.947420E-0002
  2.156960E+0000  8.109081E-0001
 -4.051702E-0001  1.118921E+0000
 -3.255390E-0001  1.850276E-0001
 -2.636103E-0001 -1.361257E+0000
 -1.297235E-0001 -6.535701E-0001
 -1.249877E+0000 -2.042823E+0000
  9.637308E-0001 -1.664955E+0000
 -5.336226E-0001  5.356435E-0001
 -2.035483E+0000 -2.006858E-0001
  7.766224E-0001  1.311894E-0001
  1.389141E+0000 -6.397206E-0001
  4.171942E-0001 -1.808248E+0000
 -6.552470E-0001  6.521748E-0002
  1.822727E+0000 -1.185628E-0002
  3.179478E+0000 -1.829893E-0001
 -2.104555E-0001  3.181561E+0000
 -1.933822E+0000  2.399354E+0000
 -1.930099E+0000  1.883328E+0000
 -5.287611E-0001  2.551552E+0000
  2.620306E-0002  2.549286E+0000
  1.155442E+0000  1.281768E+0000
  6.984874E-0001  1.043908E+0000
  7.791896E-0001 -6.773927E-0001
 -7.236875E-0001  1.910470E+0000
 -6.110956E-0002  7.772479E-0001
  1.095600E+0000  1.877530E+0000
  2.772417E-0001  5.838142E-0001
 -1.337475E+0000  1.492789E+0000
 -6.405622E-0001  9.328514E-0001
  2.084265E+0000 -7.689980E-0002
  1.668099E-0001  5.885380E-0001
 -1.861431E+0000  1.336452E-0001
 -1.471508E+0000  1.673307E-0001
 -1.510950E+0000  3.445099E-0001
 -6.524765E-0001 -2.412498E-0001
 -1.826826E+0000 -7.916532E-0001
 -5.500935E-0001 -1.390818E+0000
 -2.086306E-0002  1.048008E+0000
  8.398486E-0001  3.266620E-0001
  5.793704E-0001  3.629871E-0001
  9.267802E-0001 -8.844001E-0001
  7.471273E-0001 -2.204063E-0001
 -1.556290E+0000 -1.794072E+0000
 -1.630397E+0000 -7.321624E-0001
  5.219991E-0001 -1.041260E+0000
  1.198927E+0000  5.413077E-0001
 -1.866930E-0002  1.119840E+0000
 -5.833276E-0001  1.978104E+0000
 -1.458968E+0000  5.390592E-0001
 -1.072091E+0000 -1.698329E-0001
  1.106302E-0001  8.050428E-0001
  8.588496E-0001  1.555898E+0000
  7.987336E-0001  3.558087E-0001
  3.674824E-0001  4.307670E-0001
  1.017569E+0000  3.596082E-0001
  4.494897E-0001 -1.590608E+0000
  6.363112E-0002 -1.102155E+0000
  3.424649E-0001 -1.569667E+0000
  3.340238E-0001 -3.057399E-0001
 -1.949552E+0000  4.418590E-0001
 -1.457170E+0000  4.904735E-0001
 -3.296035E-0001 -6.128293E-0001
 -5.064761E-0001  1.064831E+0000
  6.922313E-0001 -4.689986E-0001
  2.387846E-0002 -4.608977E-0002
 -9.789855E-0002  5.526078E-0001
  8.998838E-0001  5.674728E-0001
  1.146941E+0000 -1.231059E+0000
  1.329328E+0000 -4.432697E-0001
 -6.011491E-0001 -3.837892E-0001
  3.888682E-0001 -1.525886E+0000
  5.356047E-0001 -8.679349E-0001
  7.089253E-0001 -1.212379E+0000
  3.589712E-0001 -8.047394E-0001
 -5.030058E-0001 -1.083548E-0001
  1.883081E-0001 -1.713838E+0000
 -6.136838E-0001 -1.638325E+0000
 -8.897493E-0001  3.475174E-0003
 -6.981957E-0002  5.584410E-0001
 -5.832585E-0001  6.354757E-0002
  5.599240E-0001  7.152284E-0001
 -1.765092E+0000  2.170873E+0000
 -1.410526E+0000  3.590004E-0001
  8.180129E-0001  7.115580E-0001
 -2.245885E-0001 -7.730741E-0001
  1.418328E+0000 -1.230378E+0000
 -8.286036E-0001 -6.374418E-0001
 -7.482877E-0001 -1.499737E+0000
  1.368763E+0000  3.358486E-0001
  2.311919E+0000 -1.546314E+0000
  2.475690E+0000 -1.352056E+0000
  8.714584E-0001 -3.094509E-0001
 -6.611626E-0001  1.688844E+0000
 -8.825501E-0001  7.638418E-0001
  1.996184E+0000 -1.230380E+0000
 -8.184987E-0002 -2.588765E-0001
  1.725415E+0000 -9.251595E-0001
  2.862290E+0000  1.957348E+0000
  1.080327E-0001  4.386391E+0000
 -3.084766E+0000  1.158882E+0000
  1.630443E-0001 -1.416357E+0000
  4.121353E-0001 -7.674107E-0003
 -1.924192E+0000  1.638275E-0002
 -6.084469E-0001  1.939671E-0001
  1.804683E+0000 -2.761756E-0001
  1.046763E+0000 -1.226007E+0000
  3.738433E-0001 -1.943921E+0000
 -2.158585E+0000 -3.672490E+0000
 -8.398507E-0001 -3.337201E+0000
 -4.676255E-0001 -1.112025E+0000
 -5.068511E-0001  9.576624E-0002
 -7.653376E-0002  5.231542E-0001
  1.098205E+0000  9.133055E-0001
  1.019392E+0000  1.076621E+0000
  5.469551E-0001  1.560500E+0000
  1.074661E+0000 -1.708755E-0001
  1.779286E+0000 -8.386340E-0001
 -2.217265E-0001  6.134523E-0001
 -1.305230E+0000 -6.562534E-0001
 -1.923458E-0001 -3.337774E-0001
 -4.340621E-0001  2.285514E-0002
 -3.411888E+0000 -2.906294E-0002
 -1.042405E-0001 -5.094275E-0001
 -6.318307E-0001 -2.390609E+0000
  2.308629E+0000 -3.650083E+0000
  1.537389E+0000  3.406827E-0001
 -1.584189E+0000  1.850062E+0000
  3.835515E-0001 -2.509706E-0001
  7.818065E-0001  8.768051E-0001
  4.062983E-0001  1.583822E+0000
 -2.645492E+0000  2.124289E+0000
 -1.273851E+0000 -8.896476E-0001
  3.351592E+0000 -4.420885E-0001
  2.484830E+0000  6.941683E-0001
 -1.581260E+0000 -1.123491E+0000
 -3.169337E-0001 -2.422619E+0000
  1.193653E+0000 -1.863742E+0000
 -9.638531E-0001 -1.798787E+0000
 -2.774196E+0000  1.866056E+0000
 -2.174286E+0000  1.547767E+0000
  5.839644E-0001  1.183477E+0000
  2.790792E+0000 -1.619560E-0002
  2.308676E+0000  5.707738E-0001
 -3.406837E+0000 -6.311870E-0001
 -2.682513E+0000 -2.578984E+0000
 -1.708933E+0000 -1.831075E+0000
 -2.562168E-0001 -1.321837E+0000
 -1.035290E+0000 -1.198420E+0000
  8.423137E-0001 -1.892183E-0001
 -6.942244E-0001  2.463557E-0001
  2.062975E+0000 -3.086023E-0001
  2.329382E+0000  2.537231E-0001
  6.509773E-0001 -1.358888E+0000
  1.808001E+0000 -1.467684E+0000
  1.548060E+0000  4.091520E-0002
 -6.821092E-0002  1.710606E+0000
 -1.711474E+0000 -5.378046E-0001
 -8.687678E-0001 -1.190102E+0000
 -8.700140E-0001  1.178938E+0000
 -7.606729E-0001  1.474994E-0001
 -1.971333E+0000 -8.532082E-0001
 -7.600608E-0001 -4.762546E-0001
 -4.147930E-0001  1.775311E+0000
 -3.919837E-0002 -6.405130E-0002
 -5.339216E-0001 -4.088138E-0001
  6.019450E-0001 -8.768538E-0001
  4.227185E-0001 -4.098897E-0001
  8.580558E-0001 -4.751388E-0001
 -1.263764E+0000 -7.004826E-0001
  2.139155E-0001 -5.630727E-0001
  1.650204E+0000 -5.913823E-0002
 -9.110160E-0001 -1.723936E-0001
  1.277177E+0000 -1.876624E+0000
  1.224275E+0000 -3.672714E-0001
 -3.485501E-0001 -1.857224E-0001
 -2.638109E+0000 -1.336096E+0000
 -2.835283E+0000 -1.400691E+0000
  1.465256E+0000 -1.158869E-0001
  1.359390E+0000  1.278210E+0000
  4.119921E-0001  1.289539E+0000
 -1.159034E+0000  1.429904E-0001
  1.166893E+0000 -9.016063E-0001
  8.996996E-0001 -1.310310E+0000
 -5.567082E-0001 -4.971154E-0001
 -1.156489E+0000 -7.817112E-0001
  2.264934E+0000  5.705495E-0002
  1.202798E+0000  1.263362E+0000
 -1.302606E+0000  4.349894E-0001
 -1.529652E-0001 -8.840603E-0001
  4.654241E-0001 -2.286981E-0001
 -1.442721E-0001 -6.525540E-0001
  2.581896E+0000  6.518578E-0001
  4.161810E+0000 -2.468010E-0001
  5.863182E-0001 -8.377553E-0001
 -3.450220E+0000 -2.403237E+0000
 -2.048595E+0000 -1.562051E+0000
  2.613323E+0000  4.215876E-0001
 -2.042453E-0001  1.572911E-0002
 -8.600966E-0001  5.638053E-0001
 -5.609626E-0001  1.959340E+0000
 -6.834034E-0002  1.003102E+0000
  2.517234E+0000 -3.242836E-0001
  1.141145E+0000  5.761489E-0003
  4.833470E-0001  2.438300E+0000
 -2.190096E+0000  4.682104E-0001
 -1.329920E+0000  9.060176E-0001
 -4.441721E-0001 -2.689573E-0001
  2.701929E+0000 -1.008884E+0000
  4.516496E-0001 -2.733724E-0001
  3.163955E-0001  2.071975E-0001
 -2.194083E-0001  1.181814E+0000
 -2.756271E+0000  6.785875E-0001
 -4.287934E-0001 -1.767059E+0000
  1.586742E+0000  7.301805E-0001
 -3.870917E-0001  5.004320E-0001
  1.927722E-0001  7.855692E-0001
  1.392689E+0000 -6.890294E-0001
  4.741183E-0001  3.340857E-0001
  2.623566E-0001 -4.467055E-0002
 -1.184909E+0000 -4.304283E-0001
 -4.069900E-0001 -7.960155E-0001
  4.957686E-0001 -1.688770E+0000
  2.285942E+0000  5.806204E-0001
  1.290544E+0000  7.987604E-0001
  1.703307E+0000  4.328620E-0001
  5.098272E-0002  8.347505E-0002
 -1.683969E+0000 -1.648943E+0000
 -1.432825E+0000 -1.358364E+0000
 -1.451171E+0000 -7.056523E-0001
  9.312112E-0001 -2.893810E-0001
 -2.941490E+0000  2.034957E+0000
 -1.542476E+0000 -8.151640E-0002
  1.123343E+0000 -2.198577E-0001
  1.554484E-0001  9.900969E-0001
 -8.090160E-0001  1.727012E+0000
  2.483666E-0001 -7.409337E-0001
  2.462497E+0000 -1.311889E-0001
  2.425145E+0000  1.972007E-0001
 -5.739182E-0001 -5.099641E-0002
 -1.610382E+0000 -3.089558E+0000
 -2.455313E-0001 -4.398115E+0000
  9.429683E-0001 -2.935188E+0000
  1.589071E+0000 -5.540405E-0001
 -4.736831E-0001  1.195178E+0000
 -3.321989E+0000  3.538869E-0001
 -9.093552E-0001 -1.466357E+0000
 -2.782951E-0001  4.459971E-0001
 -4.992559E-0001 -1.412994E-0001
  7.546988E-0001  2.744864E-0001
 -1.183493E+0000  6.549086E-0001
 -1.794244E+0000 -2.570029E-0002
 -9.386170E-0001 -1.046802E-0001
  8.793812E-0001 -2.281073E-0001
  3.405856E+0000  1.392064E+0000
  1.273270E+0000  2.140489E+0000
 -3.127631E+0000 -1.724441E-0001
 -9.979721E-0001  2.296249E-0001
  2.476355E+0000  4.028237E-0001
  2.528487E+0000  2.393356E-0001
 -3.789268E-0001 -2.856402E+0000
 -8.880915E-0002 -2.431805E+0000
  8.720402E-0001 -7.260740E-0001
  5.662563E-0001  2.283398E+0000
  5.470512E-0001  1.645562E+0000
  1.343772E+0000  6.685911E-0001
  1.761783E+0000 -1.268724E+0000
  1.123216E+0000 -1.518870E+0000
 -5.083805E-0001 -1.412168E+0000
 -1.154135E+0000 -3.109209E+0000
  1.623007E-0002 -2.149906E+0000
  1.015335E+0000  1.814662E-0001
  8.056314E-0001  9.908506E-0001
 -2.897202E+0000  7.696314E-0001
 -3.159605E+0000 -5.664972E-0001
 -1.596212E+0000 -6.086854E-0001
  5.904117E-0001 -1.615791E+0000
  2.708418E-0001  4.669335E-0001
  3.582496E-0002  7.362293E-0001
  9.762654E-0001  1.698393E+0000
  1.711142E+0000  1.473259E+0000
 -5.090696E-0001  2.946309E+0000
 -2.321489E-0001  1.948605E+0000
 -3.997539E-0001  1.293401E+0000
 -1.104428E+0000  5.520847E-0001
 -2.562848E-0001 -3.042157E-0001
  6.877073E-0001  4.622264E-0001
 -1.118093E+0000 -3.338179E-0001
 -1.194335E+0000  5.944495E-0001
  2.943485E-0001 -6.510683E-0002
  7.311558E-0001  2.007323E+0000
 -9.269323E-0001  2.315752E+0000
 -2.438127E+0000  1.425111E+0000
  6.931039E-0002  1.547035E+0000
  1.920067E+0000  2.556989E+0000
 -3.188687E-0001  2.268877E+0000
  4.824007E-0001  4.989957E-0001
  1.873114E+0000  3.689921E-0001
 -6.844226E-0001 -1.306332E+0000
 -2.576263E+0000 -2.573770E+0000
  1.627055E+0000 -4.147029E+0000
  2.614066E+0000 -6.137571E-0001
 -9.589602E-0001 -5.535781E-0001
 -2.368403E+0000 -1.821998E+0000
 -3.157566E-0001 -3.578460E+0000
  2.428957E+0000 -1.532448E+0000
 -1.046836E+0000 -1.625721E-0001
 -2.239523E+0000 -4.889178E-0002
 -1.166380E-0002  1.370690E+0000
  1.896047E+0000  7.970677E-0001
  1.764162E+0000  4.909743E-0001
 -4.854904E-0001 -2.489523E-0002
 -2.583479E-0001 -1.312306E+0000
 -7.176822E-0001 -7.024855E-0002
 -6.334541E-0001 -6.712722E-0001
  9.572146E-0001  3.274289E-0001
  8.456655E-0001 -1.410811E+0000
  1.868728E+0000  3.286861E-0001
 -2.945641E-0002  9.224923E-0001
 -1.497353E+0000 -3.088274E-0001
 -1.210178E+0000 -1.834557E+0000
 -4.890726E-0001 -3.682982E-0001
 -1.545937E+0000  1.217358E+0000
 -1.591341E-0002 -2.451962E-0001
  2.166392E+0000 -9.859580E-0001
  9.286162E-0001 -1.103833E+0000
 -5.427738E-0001 -1.218635E-0001
 -2.006687E+0000 -9.641504E-0002
  1.696706E+0000 -2.393668E-0001
  1.411824E-0001  2.004368E+0000
  5.980553E-0001 -2.313663E-0001
 -3.087500E-0001 -1.853030E+0000
 -1.236245E+0000 -1.630651E+0000
 -2.265003E+0000 -7.572089E-0001
 -2.368768E+0000 -3.587221E-0002
  1.539599E+0000  6.942639E-0001
  1.170562E+0000 -5.006446E-0002
 -3.711892E-0001  2.606247E-0001
 -1.262158E+0000  4.072413E-0002
 -1.680252E+0000  2.679232E-0001
 -6.688977E-0001  1.071834E+0000
  8.128506E-0001  2.060487E+0000
  1.086236E+0000  3.812159E+0000
  2.276293E-0001  3.004578E+0000
 -1.050984E+0000  1.258116E+0000
  9.600521E-0001 -2.118438E+0000
  2.232674E+0000 -2.237520E-0001
  1.118651E+0000  2.209144E+0000
 -2.415087E+0000  2.026515E+0000
 -1.492558E+0000  7.584134E-0001
 -1.239776E+0000  9.778944E-0001
  1.167584E+0000 -1.418711E-0001
  9.099619E-0001  1.867556E+0000
 -8.288994E-0001 -2.238170E-0002
 -1.185785E+0000 -1.418404E+0000
 -1.516744E-0001  2.749691E-0001
 -1.165426E+0000  2.920664E+0000
 -3.763792E-0002  2.780649E+0000
 -2.334231E-0001  1.385053E+0000
 -2.327044E+0000  1.553135E-0001
 -2.098193E+0000 -2.037786E+0000
 -8.474061E-0001 -2.546500E+0000
  1.927693E+0000 -2.348419E+0000
  1.093325E+0000 -1.386474E+0000
 -1.741792E+0000 -2.399280E+0000
 -1.173313E+0000 -2.496318E+0000
  1.583035E+0000  7.640871E-0001
 -4.561787E-0001  9.883076E-0001
 -4.944385E-0001 -3.341435E-0001
 -1.024932E-0001 -6.782156E-0001
  1.198070E+0000 -1.887227E+0000
  1.050081E+0000 -2.141357E+0000
 -6.515865E-0001 -7.648739E-0001
 -2.924343E+0000 -2.570273E-0001
 -9.670217E-0002 -2.327173E+0000
 -5.839477E-0001 -8.150062E-0001
  9.965225E-0001 -6.570921E-0002
 -1.352140E+0000  1.180027E+0000
 -2.285457E+0000  6.988696E-0001
  4.515241E-0004  1.298724E+0000
 -1.458894E+0000  2.329798E+0000
 -1.887865E+0000  2.752861E+0000
 -6.402045E-0001  1.780353E+0000
  1.119149E+0000  3.890830E-0001
  6.376305E-0001  1.723031E+0000
 -1.303566E+0000 -1.023495E-0001
 -3.017174E-0001 -2.489223E-0001
  1.762787E-0001 -4.242153E-0001
  2.700595E+0000 -1.762305E-0001
  4.430133E-0001  1.124218E+0000
 -9.699846E-0001  1.060988E+0000
 -6.533972E-0001  5.967711E-0001
  1.365480E+0000  3.281495E+0000
  2.140828E+0000  1.594341E+0000
  1.313740E+0000  1.178463E+0000
  6.897722E-0001  4.652278E-0001
 -2.350005E+0000  3.306310E-0001
  2.576192E-0001 -1.008804E+0000
  2.826929E+0000 -1.345751E+0000
  1.451215E+0000  1.120733E+0000
 -5.982466E-0001  8.075051E-0001
  7.361294E-0001  9.252730E-0001
  1.227832E+0000  9.203665E-0001
  2.487922E-0001  5.494394E-0001
 -3.826769E-0001  1.725728E-0001
  1.353049E-0001 -3.262963E-0001
  9.967378E-0001  2.336823E-0002
  1.395034E+0000 -2.253830E+0000
  1.228557E+0000  3.877017E-0001
 -1.387290E+0000  4.361063E-0001
  1.431297E+0000 -5.242534E-0001
 -6.102178E-0001  5.177266E-0001
 -1.989488E+0000  1.776978E-0001
 -2.362473E-0001 -1.417913E-0001
  8.637245E-0001  1.479190E+0000
 -1.383053E+0000  4.863456E-0001
 -3.832280E+0000 -1.090107E+0000
 -6.748819E-0001 -1.206094E+0000
  5.704646E-0001  1.733840E-0001
 -1.394431E+0000 -3.724997E-0001
 -2.416237E+0000 -5.136586E-0001
  1.363248E+0000  2.786362E-0001
  1.050336E+0000 -4.126353E-0001
  4.234488E-0001 -4.992902E-0001
  3.669239E-0001 -2.577692E-0001
 -6.163270E-0001  1.454694E-0001
 -2.716626E+0000  1.750627E+0000
  7.198642E-0002  1.265538E+0000
  3.840571E+0000  2.730770E+0000
  1.889318E+0000  4.181634E+0000
  5.512080E-0001  2.376217E+0000
 -2.464355E+0000  1.571706E+0000
  6.485310E-0002  2.098376E-0001
  1.690613E+0000  1.486421E+0000
  1.383897E+0000  3.107212E+0000
 -1.707021E+0000  2.116140E+0000
 -1.137880E+0000 -1.021576E+0000
  2.573893E+0000 -2.117074E+0000
  1.670378E+0000 -2.380358E+0000
  4.027968E-0001 -2.904810E+0000
  3.314897E-0002 -1.934163E+0000
 -1.961174E+0000  2.495928E-0002
 -1.582605E+0000 -8.718089E-0001
  1.352396E+0000  2.182615E-0001
  1.889942E+0000  3.770286E-0001
  1.053731E+0000  1.447142E+0000
 -3.869195E-0001  1.218063E+0000
  8.701922E-0001  4.885448E-0001
  1.429233E-0001  2.694982E+0000
  1.569942E-0001  1.968218E+0000
  1.000478E+0000 -5.158627E-0001
 -4.724387E-0001 -2.277128E+0000
 -5.980343E-0001 -8.558019E-0001
  9.051086E-0002  5.549107E-0001
  2.154092E+0000  1.090786E+0000
 -1.011169E+0000  1.617434E+0000
 -3.529865E-0001  2.052986E+0000
  9.654966E-0001 -7.344804E-0001
  2.389199E+0000  5.654846E-0001
 -1.156651E+0000 -2.860431E-0001
 -1.865505E+0000 -6.191981E-0002
 -2.148967E-0002  3.442419E-0001
 -5.170194E-0001 -1.029309E+0000
  7.825303E-0001 -1.515644E+0000
  2.936765E-0001 -2.016379E+0000
 -3.179160E-0001 -2.376208E+0000
 -1.066905E+0000 -1.974204E+0000
  9.142314E-0001 -1.849661E+0000
  1.043052E+0000 -1.420055E+0000
  4.251769E-0001 -1.644189E-0001
 -2.197135E+0000 -6.093865E-0001
 -5.563666E-0001 -9.937290E-0001
  7.417827E-0002  7.175002E-0001
  1.415905E+0000  1.576318E+0000
 -6.030903E-0001  1.096332E+0000
 -1.915015E+0000  5.206618E-0001
 -1.662876E+0000 -5.762480E-0001
  1.027402E+0000  1.180431E+0000
  5.775394E-0001 -6.097054E-0001
  3.870230E-0001 -1.095163E+0000
  8.440671E-0001 -2.971937E+0000
  1.908082E+0000 -1.543722E+0000
 -4.833444E-0001 -1.388915E+0000
  1.551745E-0001 -8.341055E-0001
  9.287872E-0001 -1.154675E+0000
  1.612871E+0000 -4.869714E-0001
  2.611163E+0000  5.517817E-0001
  3.503659E-0001 -5.788501E-0001
 -8.304774E-0001  2.194354E-0001
 -1.185136E+0000  3.176002E-0001
 -1.799947E+0000  1.117970E-0001
 -6.000237E-0001  1.363631E-0001
  1.338606E+0000 -8.766768E-0001
  6.271983E-0001  6.536256E-0001
  5.514451E-0001 -1.767262E+0000
 -7.326405E-0003 -1.592090E+0000
 -7.930355E-0001  1.711608E-0001
 -2.150565E+0000  1.219120E-0001
 -1.403154E+0000 -1.180100E+0000
  1.565338E-0002  3.164222E-0001
  7.062496E-0002  1.076395E+0000
 -3.943222E-0001 -2.659072E-0001
 -6.971917E-0001 -6.999179E-0001
  1.366044E-0001 -5.215291E-0001
 -3.700027E-0001  2.902491E-0002
  2.296545E-0001 -2.005350E+0000
 -4.544627E-0001 -1.057634E+0000
  5.444514E-0001 -9.402357E-0001
  9.508289E-0001 -3.579471E-0001
 -6.060809E-0001  1.403944E+0000
 -9.763468E-0001  2.283258E+0000
 -5.943640E-0001  6.777409E-0001
  1.562475E+0000 -5.991090E-0001
 -3.039880E-0001  2.017958E-0001
 -1.140147E+0000  6.479195E-0001
 -1.888655E+0000 -8.300201E-0002
 -1.458562E-0001  1.565497E+0000
  9.990032E-0002  1.053943E+0000
  1.084137E+0000  1.180542E+0000
  5.410102E-0001 -2.568650E+0000
  1.858488E+0000  2.423755E-0001
  6.170206E-0001 -1.649530E-0001
  8.305022E-0002 -1.073926E+0000
 -6.289154E-0001 -2.010190E+0000
  1.819966E+0000 -1.688386E+0000
  8.651844E-0001 -5.691533E-0001
 -1.118847E+0000  1.305107E+0000
 -1.957063E+0000  1.591164E+0000
  2.653275E-0001  1.877537E+0000
 -2.769509E-0002  2.381414E+0000
  3.392842E-0001  3.165338E+0000
 -9.004705E-0001  2.408688E+0000
 -4.375751E-0001  1.240095E+0000
 -7.591207E-0001  3.074616E-0001
  1.159475E+0000 -2.135182E-0001
 -9.407074E-0002  2.908392E-0001
 -8.417760E-0001 -4.730470E-0001
 -4.390770E-0001 -1.498420E+0000
  4.380336E-0001 -1.154540E+0000
 -9.097246E-0002  1.621282E+0000
 -5.258993E-0001  2.058057E+0000
 -4.906909E-0001  7.130591E-0001
  1.661001E+0000  9.528287E-0001
 -7.546910E-0001  3.624069E-0001
  8.569438E-0001  1.120251E-0001
 -1.327531E+0000  5.425786E-0001
 -2.309867E-0001  4.256589E-0002
 -8.065741E-0001  9.105135E-0001
 -1.033712E+0000 -1.015785E+0000
  1.934990E+0000 -1.862960E+0000
  2.232390E+0000 -1.020997E-0001
 -2.174700E+0000 -1.455053E+0000
 -1.085864E+0000 -1.242363E+0000
  5.672207E-0001  7.504662E-0001
  2.873418E+0000  9.276160E-0001
  9.077177E-0001  1.807012E+0000
 -2.704875E+0000  3.054728E+0000
 -7.752904E-0001  1.267520E+0000
  2.393265E+0000 -4.467877E-0001
  2.610759E+0000  2.111453E+0000
 -1.934468E+0000  8.695317E-0001
 -1.943495E+0000  2.187999E+0000
  7.074361E-0004  1.514339E+0000
  1.836851E-0001  1.189956E+0000
 -1.085485E+0000 -1.972980E+0000
  2.836487E-0001 -6.613147E-0001
  1.507147E+0000  1.799233E+0000
  6.284388E-0001  3.102019E+0000
 -8.227481E-0001  4.444990E-0001
 -3.166029E+0000 -1.998385E+0000
 -2.092579E-0001 -1.224065E+0000
  2.562553E+0000 -1.591943E+0000
 -6.506698E-0001 -1.669210E-0001
 -4.102081E+0000 -6.427300E-0001
 -2.025851E+0000 -2.011011E+0000
  2.168678E+0000 -1.971357E+0000
  2.526432E+0000 -1.245892E+0000
 -5.121013E-0001 -2.417429E+0000
 -7.207579E-0001 -1.024975E+0000
 -2.604121E-0001 -3.562243E-0001
  2.229149E+0000  1.237330E+0000
 -8.590007E-0001  1.361594E+0000
 -8.640807E-0001  1.161544E+0000
  3.095158E-0001  1.656498E+0000
  3.623235E-0001  8.691598E-0001
  5.609084E-0001  1.423019E+0000
 -1.293400E+0000 -2.352574E-0002
 -5.567865E-0001  2.799134E+0000
 -5.335204E-0001  1.172257E+0000
 -4.306954E-0001 -3.972569E-0001
  2.927586E+0000 -6.884918E-0001
  4.283963E+0000  4.595166E-0001
 -6.257159E-0001  2.320990E+0000
 -3.366269E+0000  2.576772E+0000
 -3.761505E+0000 -4.779314E-0002
  2.986393E+0000 -2.789700E-0001
  1.889677E+0000  1.113451E+0000
 -4.647514E-0002  2.918972E-0001
 -3.678751E-0001  9.526885E-0002
  6.810372E-0001 -3.614357E-0001
  1.922370E+0000 -1.963702E-0001
  3.079896E-0002 -2.136878E+0000
  4.627580E-0001 -1.540412E+0000
  2.346261E-0001 -8.784617E-0001
  3.719957E-0001 -1.512665E+0000
 -8.512325E-0001 -2.346826E-0001
  2.537794E-0003 -2.235096E+0000
  1.799785E+0000 -3.898572E-0001
  1.174300E+0000  2.541307E+0000
 -1.097724E+0000  1.731634E+0000
 -1.016258E-0001  1.262097E+0000
  1.386928E-0001  1.347457E+0000
  1.448004E+0000 -4.936174E-0001
  2.399862E+0000 -8.477958E-0001
 -6.657187E-0001 -9.165533E-0001
  1.116066E+0000 -1.904834E+0000
  1.245850E+0000 -1.014237E+0000
  4.599771E-0001  3.528915E-0001
 -2.024083E+0000 -1.244898E+0000
  2.687184E-0001 -2.666656E+0000
  2.416108E+0000 -2.877906E+0000
  1.075211E+0000 -5.627438E-0001
 -2.124653E+0000  5.039179E-0001
 -3.838085E+0000 -1.013021E+0000
  1.360932E+0000  8.972509E-0001
 -6.420940E-0002  1.686608E+0000
 -1.506583E+0000  8.248718E-0001
 -1.333680E+0000 -2.371770E-0001
 -6.357417E-0002  5.209019E-0001
 -9.354068E-0001 -9.318880E-0001
  4.494553E-0001  5.658360E-0001
  6.536442E-0002  5.382792E-0001
 -2.286694E-0002  2.235859E+0000
  1.567581E-0001  2.711325E+0000
  5.142694E-0001  1.310559E-0001
 -4.607760E-0001 -8.293999E-0002
 -2.249363E-0001  5.269598E-0001
  6.407007E-0001 -8.111736E-0001
  4.336529E-0001 -2.052644E+0000
 -1.356439E-0001 -3.109086E-0001
 -1.059038E+0000  8.346297E-0002
 -1.635781E+0000 -1.309088E+0000
 -2.693244E-0001 -6.918082E-0001
 -1.637050E+0000  8.270610E-0001
 -4.445459E-0001 -1.353181E-0001
  1.037358E+0000 -5.672670E-0001
  3.704981E+0000 -1.037275E+0000
  1.347767E+0000 -4.263062E-0001
 -5.887901E-0001 -8.294886E-0001
 -1.002371E+0000  8.650104E-0001
  4.330031E-0001  1.026895E+0000
  6.351766E-0001  2.005557E+0000
  3.913582E-0001  1.942335E-0001
  5.862513E-0001 -9.348143E-0001
 -5.343880E-0001 -1.471117E+0000
 -6.647443E-0001  7.010364E-0001
 -5.249407E-0001  6.771915E-0001
 -1.907826E+0000 -1.302469E+0000
  6.136681E-0001 -1.559561E+0000
  7.383767E-0001 -1.540047E-0001
 -5.427878E-0001 -1.915806E-0001
  1.495319E+0000 -5.301560E-0001
 -4.928680E-0001  1.911052E+0000
 -7.295721E-0001  2.029189E-0001
 -1.493845E+0000  7.970909E-0001
 -1.860492E-0001  1.361244E+0000
 -7.411845E-0001  6.948661E-0001
 -2.264645E+0000  1.385441E+0000
  1.863527E+0000 -5.104584E-0001
  5.058250E+0000  1.697560E+0000
  8.313116E-0001  2.143233E+0000
 -8.696613E-0001  2.122376E+0000
 -2.816679E+0000 -6.293946E-0001
  1.099026E+0000 -1.706218E+0000
  2.880551E+0000  1.696998E+0000
 -1.145315E-0001  8.124905E-0001
  1.942536E+0000  5.567726E-0001
 -7.905181E-0001  4.915691E-0001
 -1.394857E+0000  9.763437E-0001
  9.035597E-0001  4.097624E-0001
  1.808458E+0000  9.616339E-0001
  2.018479E-0001 -1.733250E-0001
  7.729782E-0001  3.823789E-0001
 -4.053222E-0002  1.378192E-0001
 -2.188838E+0000  1.793430E+0000
 -4.646621E+0000  5.404229E-0001
 -2.587163E-0001 -4.501346E-0001
  2.072853E+0000  2.394663E-0001
 -4.661780E-0001  2.976482E+0000
 -3.809269E+0000  3.125131E-0001
 -1.114641E+0000 -6.927893E-0001
  1.242423E+0000  2.396816E-0001
  3.977631E+0000  6.285508E-0001
  1.377484E+0000  1.050994E+0000
 -1.734636E-0001 -7.710226E-0001
  1.223245E-0001 -1.226347E+0000
 -4.103339E-0001  1.803197E-0001
 -7.287987E-0001  1.904782E-0001
  1.108430E+0000 -4.094909E-0001
  2.122092E+0000  1.136431E+0000
  1.477484E-0001  9.802454E-0001
  2.311912E-0001 -2.701773E-0002
 -2.320661E-0001  7.947300E-0001
 -1.118589E+0000  2.321099E-0001
 -1.416481E+0000  8.010113E-0001
 -4.434637E-0002 -2.972297E-0001
  1.941930E-0001 -2.975047E-0001
  5.395266E-0001 -2.995559E-0001
 -6.501751E-0002  6.757004E-0001
 -8.103341E-0001  4.021236E-0001
 -1.574463E+0000  1.021247E+0000
  3.659460E-0001  1.590484E+0000
  8.867097E-0001  8.600793E-0001
  5.340165E-0001  2.193581E+0000
  1.213099E+0000  8.749539E-0001
 -7.652379E-0001  4.562367E-0001
 -7.148453E-0001  1.698752E+0000
 -2.706083E+0000  1.995171E+0000
 -5.229129E-0001  9.227810E-0002
  1.088854E+0000  2.096492E+0000
 -3.152745E+0000  6.123730E-0001
 -2.422404E+0000  2.762483E-0001
  3.800258E-0001 -2.289803E+0000
  3.744669E-0001 -2.174866E+0000
 -6.431347E-0001 -6.928920E-0001
  6.686455E-0002  1.293093E+0000
 -3.863470E-0001  2.046423E-0002
  2.205209E+0000 -1.257211E+0000
  9.468350E-0001 -1.199474E+0000
  7.312782E-0001 -8.555032E-0001
 -2.448720E-0001 -2.280794E+0000
 -2.430465E+0000 -2.211369E+0000
  1.305854E-0002 -1.274217E+0000
  1.384641E+0000 -1.491588E+0000
  4.372942E-0001  1.090123E-0001
 -6.669912E-0001  1.485764E+0000
 -9.588751E-0001 -6.408819E-0001
  8.795238E-0001 -1.835138E-0001
  6.213892E-0001  2.051767E-0002
 -4.443775E-0003  3.641552E-0001
 -1.662396E+0000 -1.621621E+0000
  5.970361E-0001 -1.089420E+0000
  1.458786E-0001 -6.973274E-0001
 -1.416194E+0000 -6.596618E-0001
 -3.506961E-0001 -1.426797E-0001
 -1.089123E+0000 -5.481583E-0001
  1.243144E+0000 -1.559568E+0000
  2.671016E+0000 -2.385417E-0001
  5.918746E-0001 -3.761590E-0001
 -1.756677E+0000 -2.953261E-0001
 -7.872888E-0001  7.781353E-0001
  6.291692E-0001 -2.416849E-0001
  2.413212E-0001 -8.403832E-0001
 -9.528056E-0001  1.642495E-0002
 -3.254806E+0000 -5.936594E-0001
  1.060467E+0000 -9.002505E-0001
 -1.313666E-0001 -6.446748E-0001
  2.210678E+0000 -1.453373E+0000
  3.768922E-0001 -7.296930E-0001
 -1.850520E+0000 -1.531009E+0000
 -1.682652E+0000 -2.680673E+0000
  1.068890E+0000 -1.530604E+0000
  2.644966E+0000  9.752945E-0001
 -7.678155E-0001 -5.945364E-0001
 -1.853292E+0000  1.036438E+0000
  2.020222E-0001  3.423954E-0001
  1.835297E+0000 -4.801867E-0003
 -1.987136E+0000  9.219699E-0001
 -2.468431E+0000  4.908098E-0001
  2.183507E+0000  1.964607E+0000
  5.419329E-0001  8.678440E-0001
 -8.587621E-0001  6.354493E-0003
 -1.794600E+0000  5.595297E-0001
 -3.073443E+0000  4.573929E-0002
 -1.357369E-0001 -1.218800E-0001
  2.563819E+0000 -9.404606E-0001
  1.694840E+0000 -2.242563E+0000
 -2.212678E-0001 -1.580335E+0000
 -2.251360E+0000  2.669396E-0001
 -1.191431E+0000 -1.559668E+0000
  1.821804E+0000 -9.330041E-0001
 -5.121545E-0001  1.680235E+0000
 -1.446929E+0000  2.012521E-0001
 -1.648414E+0000  8.608068E-0001
 -1.020307E-0001  2.169964E+0000
 -6.211595E-0001  1.798836E+0000
  1.912870E-0001  8.998162E-0001
  2.016890E+0000  1.349095E+0000
  8.042556E-0001  1.900483E+0000
 -5.777324E-0001  7.040477E-0001
 -2.105323E-0002  2.823680E+0000
  1.608141E+0000  1.740281E+0000
 -1.389772E-0001  2.832311E-0001
 -1.965264E-0001  5.601645E-0001
 -2.265738E+0000  1.349235E-0002
 -2.711440E+0000 -1.215676E+0000
  2.083744E+0000 -7.376175E-0001
  2.228185E+0000 -1.006372E+0000
 -6.594505E-0001  5.102284E-0001
 -8.381910E-0001 -4.760908E-0001
 -6.147923E-0001 -3.513618E-0002
  1.701180E+0000  2.276056E+0000
  1.553047E+0000  8.854700E-0001
  1.505519E+0000  1.122527E+0000
  1.962167E-0001  1.361306E+0000
 -1.127304E+0000  7.704892E-0001
 -8.977918E-0002  1.817616E-0001
  2.415565E+0000  5.811795E-0002
  2.508212E+0000  3.933666E-0001
 -2.917563E-0002  6.451002E-0001
 -1.498942E+0000  9.196139E-0001
  7.072428E-0001 -1.156883E+0000
  3.824492E-0002 -1.008362E+0000
 -9.492802E-0002 -1.538665E-0001
 -1.040337E+0000  1.425403E-0001
 -1.362447E+0000 -8.170928E-0001
  6.094648E-0001  3.435096E-0002
  1.917455E-0001 -1.033233E+0000
  9.151464E-0001 -1.479740E+0000
  1.447289E+0000 -1.682119E+0000
 -1.242121E+0000 -1.767255E-0001
 -2.160724E+0000 -8.210422E-0001
 -1.395813E+0000  3.030705E-0003
 -1.794085E+0000 -2.860909E-0001
 -2.438588E-0001  3.777188E-0001
  4.994610E-0001  3.028366E-0001
 -2.585665E-0001  3.759593E-0001
 -1.782811E+0000  2.357842E+0000
 -1.461595E+0000  1.029317E+0000
  2.032524E+0000 -2.816168E-0001
  2.265059E+0000  7.973497E-0001
 -8.941753E-0001 -1.080588E+0000
 -9.027473E-0001 -4.966753E-0001
  5.311696E-0001  4.949786E-0002
 -6.514432E-0001  7.178494E-0001
 -7.194796E-0001  6.728155E-0001
 -2.088574E+0000  1.430732E-0001
  8.859196E-0001 -1.279598E+0000
  1.603483E+0000  2.889897E+0000
 -2.392711E+0000  3.125021E+0000
 -6.975016E-0001 -8.791657E-0001
  2.074974E+0000 -7.509279E-0001
  1.596796E+0000 -6.150462E-0003
 -1.296513E+0000  1.393752E+0000
  1.106426E+0000  1.892632E+0000
 -1.662738E+0000  2.461885E-0001
  1.214368E+0000  5.425224E-0001
 -1.532744E-0002  7.574898E-0001
 -5.736304E-0001 -3.382187E-0001
 -1.471095E+0000 -5.591534E-0001
 -6.624656E-0001 -2.076433E+0000
  2.614492E-0001  1.101940E+0000
 -5.950552E-0001  9.039548E-0001
  2.498045E+0000 -1.016275E+0000
  2.222558E+0000 -7.448706E-0002
  7.027294E-0001 -7.574069E-0001
 -1.055606E+0000 -1.633687E+0000
 -1.261549E+0000  4.489266E-0001
 -8.211256E-0001 -9.847227E-0001
  6.828929E-0001 -1.065747E+0000
 -1.447172E+0000 -5.541083E-0001
 -3.030313E-0001  1.704730E-0001
  1.167895E-0001  7.232923E-0001
 -4.542493E-0001  2.183700E+0000
 -7.412919E-0002  6.914422E-0001
 -1.099617E+0000  5.374828E-0001
 -1.541632E+0000  9.277509E-0002
  1.965731E+0000  9.408849E-0001
  3.118687E-0001  8.851441E-0001
 -9.741769E-0002  2.675861E-0001
 -8.555241E-0002  5.626422E-0001
  5.907260E-0001 -7.544205E-0001
 -7.859498E-0002 -1.038238E+0000
  2.280384E+0000 -1.960155E+0000
  1.385588E+0000 -2.086947E+0000
 -4.061504E-0001 -2.096033E+0000
 -1.515798E+0000 -6.258570E-0001
 -1.699771E+0000 -7.875976E-0001
 -2.868119E-0001 -2.211201E+0000
  1.381555E+0000 -1.783938E+0000
 -2.843530E-0001 -4.211222E-0001
 -3.244673E-0001  8.933740E-0001
 -6.010327E-0001  1.771259E+0000
 -4.943489E-0001  1.193683E-0001
 -1.708207E-0001  7.761218E-0001
  4.409050E-0001  1.201164E+0000
 -2.436010E-0001 -1.099201E-0001
 -1.252653E+0000 -1.264432E+0000
  3.485101E-0001 -1.908098E+0000
 -9.636867E-0001 -3.160751E-0001
 -2.544482E+0000 -1.125378E+0000
 -2.268804E+0000 -9.991819E-0001
  3.947385E-0001  1.609913E+0000
  1.538388E+0000  1.922910E+0000
 -1.541571E+0000  1.665684E+0000
 -1.617672E+0000  1.101288E+0000
 -1.548418E+0000  6.107795E-0001
  1.059910E+0000  4.810673E-0001
  5.780666E-0001 -1.343899E+0000
 -2.698360E-0001  5.914333E-0001
 -1.220047E+0000  2.281417E+0000
 -2.835241E-0001  1.149362E+0000
 -6.620514E-0001 -1.743520E-0001
  6.419883E-0001 -1.623066E-0001
  1.814148E+0000 -1.247582E-0001
 -1.475169E-0001  7.686227E-0001
 -3.599236E+0000 -8.050560E-0001
  6.174741E-0002 -9.904906E-0001
  6.636659E-0001 -2.628565E+0000
  5.267142E-0001 -2.219100E+0000
 -1.405370E+0000 -2.626902E+0000
 -3.388147E-0001 -1.575628E+0000
 -1.617509E-0001  2.969092E-0001
 -3.886201E-0001 -2.440654E+0000
  4.653634E+0000 -1.691946E+0000
  1.486412E+0000 -7.880848E-0002
 -2.624140E+0000  8.261336E-0001
 -2.578923E+0000  1.574160E-0001
 -2.552793E-0001  2.751541E-0001
  2.274737E+0000  7.862989E-0001
  1.398505E-0001  9.933335E-0001
 -1.814773E+0000 -1.560689E+0000
  1.184886E+0000 -1.123202E+0000
  2.969065E+0000  1.041598E+0000
 -1.383431E+0000  1.666895E+0000
 -2.048406E+0000 -1.835174E+0000
  2.729332E-0001 -1.567234E+0000
  5.589093E-0001  1.032202E+0000
 -6.349602E-0001  1.348217E+0000
 -1.001736E+0000 -4.197457E-0001
  7.444601E-0001  8.111633E-0001
  7.829173E-0001  5.847820E-0001
  3.818493E-0001 -5.347950E-0001
  7.621854E-0001 -6.149807E-0001
  6.155329E-0001 -1.131319E+0000
  1.197817E+0000 -1.866231E+0000
 -7.710266E-0001 -1.592181E+0000
 -1.266250E+0000 -1.778869E+0000
  1.569222E+0000 -1.936890E-0001
 -2.221113E+0000  3.623514E-0001
 -1.350562E+0000 -8.186779E-0001
  1.137510E+0000 -1.589252E+0000
  1.220993E+0000 -2.616667E-0001
 -5.630383E-0001 -1.622478E+0000
  6.668083E-0001 -1.053127E+0000
  1.410103E+0000 -2.163910E+0000
 -1.068676E+0000 -2.515850E+0000
  7.728600E-0002 -2.060925E+0000
  1.262308E+0000 -2.599426E+0000
 -5.780076E-0001 -1.229132E+0000
 -2.997723E-0001 -8.987994E-0001
  7.165704E-0001 -1.378203E-0001
 -4.092612E-0001  7.456676E-0001
 -7.556223E-0001 -6.956714E-0001
 -8.530873E-0001 -2.944301E-0001
 -1.647009E-0001 -1.617637E+0000
  5.584436E-0001  5.622742E-0001
 -2.060031E+0000  7.217500E-0001
 -4.969254E-0001  9.687055E-0001
  8.073633E-0001  1.040891E+0000
  1.802378E+0000  2.680600E+0000
  1.927243E-0001  1.751260E+0000
  7.222084E-0001  3.667272E-0001
  4.172630E-0001  8.740552E-0001
 -1.200877E-0001  8.466358E-0001
  2.327357E-0001  1.061187E+0000
  1.693249E-0001  1.305995E+0000
 -1.388235E-0001 -2.450688E-0001
  1.304585E+0000 -7.614361E-0001
 -1.016669E+0000 -1.517023E+0000
 -1.614297E-0001 -3.059403E+0000
 -7.229244E-0001 -2.657936E+0000
  1.098694E+0000 -1.648751E+0000
  1.793261E-0001  2.876579E-0001
 -1.035600E+0000  8.563622E-0001
 -2.313424E-0001  9.734264E-0001
  1.433912E+0000  1.289910E+0000
  7.279621E-0001 -1.217787E-0001
  2.711072E+0000 -5.144387E-0001
  9.397287E-0001 -1.914915E+0000
  9.217264E-0001 -1.334414E+0000
 -9.601849E-0001  1.167717E+0000
 -2.009909E+0000  2.016209E-0001
  7.600993E-0001  5.144613E-0001
  1.359883E+0000 -8.868842E-0001
  8.793664E-0001  6.583737E-0002
 -8.204499E-0001  3.031664E-0002
 -2.430206E-0001 -5.674847E-0001
  1.175474E+0000  3.641062E-0001
  8.855709E-0001 -8.176581E-0002
 -1.059469E+0000  1.219031E+0000
 -2.857764E+0000 -7.655117E-0001
 -2.454283E-0001 -5.973881E-0001
  1.763507E+0000 -1.079260E+0000
  2.235094E+0000  2.101149E-0001
 -5.433102E-0001 -1.059366E-0002
 -1.881111E+0000  1.534309E-0001
 -1.925398E+0000 -7.358682E-0001
  2.446764E+0000 -6.464282E-0001
  3.020175E+0000  2.197902E+0000
 -6.341266E-0001  2.248428E+0000
 -2.479391E+0000 -1.981861E-0001
 -4.541395E-0001 -7.329979E-0001
  4.983604E-0001 -1.078944E-0001
 -6.023608E-0001  9.331071E-0001
 -1.328666E-0001 -3.941049E-0001
  1.424874E+0000  5.618263E-0001
  4.096751E-0001 -3.830343E-0001
  9.264968E-0001  1.093694E+0000
  1.734321E-0002  2.543145E-0001
 -5.849713E-0001  7.083364E-0001
  1.634493E+0000 -2.538271E-0001
  1.009344E+0000  1.735662E+0000
  2.372595E-0001  7.167244E-0001
  2.143288E-0001 -7.319317E-0002
 -1.339709E+0000 -9.793476E-0001
 -6.412624E-0001  6.563980E-0001
 -3.891290E-0001  1.527386E+0000
 -5.444333E-0001  3.254805E-0001
 -1.365581E+0000  2.547812E+0000
 -6.766083E-0001  1.571467E-0001
  4.906360E-0002 -4.345814E-0001
  3.196510E-0001 -8.316838E-0004
  8.029758E-0001 -5.392160E-0001
  2.503140E+0000  7.777501E-0001
 -7.837329E-0002  1.055721E+0000
 -8.721621E-0001  2.453386E-0001
 -1.214966E+0000 -3.760567E-0001
 -2.941195E-0001 -1.040690E+0000
  2.389434E+0000 -2.489513E+0000
  1.163478E+0000 -2.790908E+0000
 -1.536208E-0001 -1.473855E+0000
 -3.354138E+0000 -2.986921E-0001
 -1.950106E+0000  2.721053E+0000
  4.777043E-0001  2.636222E+0000
  1.245606E+0000  2.451243E+0000
  7.830511E-0001  2.619052E+0000
  3.596967E-0001  2.757479E+0000
 -3.544147E+0000  7.137425E-0001
 -2.765150E+0000 -5.961221E-0001
  1.765627E+0000 -4.244943E-0001
  1.744478E+0000  7.858541E-0001
  8.621282E-0001  5.544962E-0001
 -7.771342E-0001  2.141553E+0000
 -4.371926E-0002 -4.702431E-0001
 -8.372299E-0001  7.533421E-0001
 -1.571665E+0000  8.478662E-0002
 -5.298159E-0001 -3.571105E-0002
  8.658718E-0001 -2.385112E+0000
  2.153184E+0000 -1.290878E+0000
 -2.123463E-0001 -5.817060E-0001
 -1.141852E+0000  5.613520E-0001
 -6.445454E-0001 -1.130667E-0001
 -1.221953E+0000 -2.512483E-0001
  9.784254E-0001  2.355923E+0000
  1.224428E+0000  1.618336E+0000
 -2.103616E-0002 -1.585689E+0000
  9.506404E-0001 -2.072982E+0000
  4.991382E+0000 -1.376439E+0000
  3.185950E+0000  1.945533E+0000
 -3.016579E+0000 -8.247016E-0002
 -2.505780E+0000 -3.658434E+0000
  1.893030E+0000 -1.246103E+0000
  4.215543E+0000 -1.416276E+0000
  1.188965E+0000  1.681372E+0000
 -5.969178E-0001  5.522512E-0001
 -3.827132E-0001  8.856342E-0001
 -6.802238E-0001  2.510411E-0001
  2.322661E-0001 -1.666780E+0000
  5.906702E-0001  3.462770E-0001
 -7.099681E-0001 -7.932423E-0001
  3.187632E-0001 -1.918916E+0000
 -7.341785E-0001 -7.468946E-0002
 -1.190010E+0000  6.995664E-0002
 -1.153522E+0000 -2.176076E+0000
  6.852696E-0001 -1.998648E+0000
 -1.605517E+0000  5.970576E-0001
 -1.317302E+0000 -2.528919E-0001
 -4.039187E+0000  1.623874E+0000
 -1.296741E+0000  1.782031E+0000
  6.501362E-0001  2.512648E-0001
  2.477979E+0000 -1.140960E-0001
  8.511166E-0001  1.229459E-0001
 -2.155958E+0000 -1.862148E+0000
 -2.208007E+0000 -1.590129E+0000
 -9.966593E-0001 -2.534773E+0000
  3.982592E+0000 -1.738323E+0000
  4.967401E-0001 -3.388285E-0001
 -1.759025E+0000 -1.023170E+0000
 -5.439903E-0001 -1.073047E-0001
  1.597548E-0001  2.257368E-0001
  3.050668E+0000  3.349436E+0000
 -1.445276E+0000  1.834331E+0000
 -4.285176E-0001 -6.639121E-0002
 -1.650269E-0001 -1.153238E+0000
  5.346455E-0001 -8.559223E-0001
  8.182393E-0001 -1.419770E+0000
  1.717268E+0000 -1.189559E+0000
  1.808915E+0000  1.308693E+0000
 -8.128691E-0001  9.832631E-0001
  1.459244E+0000  2.817985E+0000
 -2.830497E-0001  8.857686E-0001
 -8.579741E-0001  7.552683E-0001
  7.851838E-0001 -1.090543E+0000
  2.924055E-0001 -8.611943E-0001
  1.645216E+0000 -1.988384E-0001
 -2.579137E-0001 -1.924069E-0001
 -1.368384E+0000 -6.705463E-0001
 -9.726346E-0001 -1.680167E+0000
  1.200893E+0000  1.302145E+0000
 -1.387202E-0001  2.213917E+0000
 -1.026112E+0000  1.874116E+0000
 -5.800833E-0001  1.238049E+0000
  6.598061E-0001  6.059885E-0001
 -3.199919E-0001  5.650961E-0001
  2.466914E-0001  4.823670E-0001
 -6.377394E-0001  8.879288E-0002
  4.755211E-0001  3.155703E-0001
  2.961063E+0000  5.607378E-0001
  2.256760E+0000  9.277221E-0001
  3.493738E-0001  7.400296E-0002
 -1.153551E-0001 -1.379885E+0000
 -1.121636E-0001 -1.257065E+0000
  2.233241E+0000  7.724696E-0001
  3.988883E-0001  3.046757E+0000
 -2.386928E+0000  2.685729E+0000
 -1.928221E+0000  1.484907E+0000
  5.278707E-0001  2.381449E+0000
 -5.720973E-0001  1.977885E+0000
 -2.148726E+0000  1.240745E+0000
 -1.386906E+0000  1.464931E+0000
 -7.551559E-0001  1.578202E+0000
 -2.911759E-0001  1.224674E+0000
  1.673384E+0000  1.544674E+0000
  1.480553E-0001  1.104916E+0000
  1.381377E-0001  1.577993E+0000
  2.098863E-0001  4.256344E-0001
 -5.954916E-0001 -1.095799E+0000
  1.245871E+0000  3.006975E-0001
  1.091123E+0000  1.514345E+0000
 -3.720529E+0000  2.374123E+0000
 -1.695813E+0000  8.501128E-0001
  8.793341E-0001  9.765344E-0001
  4.048369E-0001  1.843530E+0000
  1.812656E+0000  1.380107E+0000
  1.071662E-0001 -7.756586E-0001
 -8.044384E-0001 -5.475193E-0001
 -1.117294E+0000  1.362447E-0001
 -1.634616E+0000 -5.210716E-0001
  7.684717E-0001  1.862578E+0000
  3.314728E-0001  3.287069E+0000
  2.946721E-0001  2.686625E-0001
  2.014190E+0000 -1.066739E+0000
  2.491525E+0000  5.135754E-0001
  1.546759E+0000  5.640554E-0001
 -3.259521E-0002  1.656015E+0000
 -1.131659E+0000 -1.038932E+0000
 -1.902220E-0001 -2.981196E+0000
  1.836254E+0000 -3.230893E+0000
  1.787205E-0001 -1.274439E+0000
 -1.692114E+0000 -8.738712E-0001
 -1.464790E+0000  9.888362E-0001
 -9.327418E-0001  1.358911E+0000
 -4.120115E-0001  1.483199E-0001
  1.408888E+0000  1.679974E+0000
 -1.099470E+0000  1.710989E+0000
 -8.699793E-0001  9.633515E-0001
  1.852930E+0000  1.071762E+0000
 -8.485627E-0001  1.940992E+0000
  3.788497E-0001 -1.337679E+0000
  1.291792E+0000 -1.600142E+0000
  3.457139E+0000 -1.290145E+0000
  1.678741E+0000 -1.423107E+0000
 -4.946950E-0001  4.016473E-0001
 -2.694837E+0000  5.218240E-0001
 -8.249714E-0001  1.259589E-0001
  9.294598E-0001 -6.197981E-0001
  2.131756E+0000  4.226751E-0001
 -2.664347E-0001  8.980831E-0001
 -8.266196E-0001  6.075697E-0001
 -1.358995E+0000 -4.769250E-0001
  3.223582E-0001  2.480730E-0001
 -2.806508E-0003 -1.287999E-0001
 -8.562495E-0001  1.913647E+0000
 -1.226373E+0000  1.879331E+0000
  1.228854E+0000  7.368817E-0001
 -7.367619E-0001 -7.587124E-0002
  1.810769E+0000 -2.332209E+0000
  9.120388E-0001 -2.749949E+0000
  2.004321E-0001  5.909347E-0001
 -8.494640E-0001  1.353657E+0000
  2.200240E-0001  1.226362E+0000
  1.544553E+0000 -1.106202E+0000
 -7.037850E-0001 -1.945220E+0000
 -8.558712E-0001  1.944642E-0001
  1.401276E-0001 -1.266590E+0000
 -4.758797E-0001 -1.123256E+0000
  1.454362E-0001  1.123456E+0000
  2.075587E+0000  1.174894E+0000
 -2.697821E+0000  2.075564E+0000
 -2.890129E+0000  3.813637E-0001
 -4.096210E-0001  9.468401E-0001
  6.931398E-0001  4.202519E-0001
 -5.794409E-0001 -1.288582E+0000
 -1.055607E+0000 -1.471311E+0000
 -2.249917E-0001  1.992707E-0001
  1.191253E+0000 -6.075973E-0001
  1.126539E+0000 -2.131665E+0000
  9.058597E-0002 -1.351833E+0000
 -4.369774E-0001  2.028902E+0000
 -1.034747E-0002  1.788928E+0000
 -4.315381E-0001  4.799325E-0001
 -1.049642E-0001  1.365578E+0000
  7.561246E-0001  2.457350E+0000
  9.532608E-0001  2.466330E+0000
 -1.133982E+0000  3.372728E+0000
 -1.941109E+0000  1.132873E+0000
  1.228614E-0001  9.951464E-0001
 -4.170644E-0001  1.713507E+0000
 -7.160403E-0001  1.537805E+0000
  9.276651E-0001  1.107531E+0000
 -1.930797E+0000 -1.563152E-0001
 -2.598528E+0000  6.175716E-0001
 -1.488247E+0000 -2.985471E+0000
  1.205844E+0000 -8.106875E-0001
  4.161619E-0002 -8.165480E-0001
 -1.244698E+0000  1.814453E-0002
 -1.859034E+0000 -1.214393E+0000
  1.147174E-0001 -1.033190E-0001
  1.308604E+0000  5.414924E-0001
 -6.453616E-0001 -2.572926E-0001
 -8.045747E-0001  2.039117E-0001
 -2.061055E+0000  2.199170E-0001
 -1.018893E+0000 -1.116948E+0000
  2.719148E+0000 -8.224007E-0002
  2.029767E+0000  2.246621E+0000
 -1.925739E+0000  1.513959E+0000
  2.093253E-0001 -6.661844E-0001
  3.385735E+0000 -2.586055E-0001
  2.259902E+0000  1.979716E+0000
 -2.502169E-0002  1.227598E-0001
 -3.179754E-0001 -5.671150E-0001
 -2.014143E-0001 -1.357418E+0000
  1.662857E+0000  8.592701E-0001
  2.283602E-0001  1.184488E+0000
 -9.150963E-0001  3.356392E-0001
  1.087370E+0000 -8.583388E-0001
  4.869860E-0001 -1.801297E+0000
  1.395959E+0000  5.636595E-0001
 -1.382662E-0001 -1.391223E+0000
  6.991566E-0002 -1.512150E+0000
  1.278888E-0001 -4.157588E-0001
 -1.010807E+0000 -1.093100E+0000
 -8.893330E-0001  7.435438E-0002
 -3.916052E-0001  7.311055E-0001
 -8.220296E-0001 -3.476798E-0001
  4.178865E-0001 -1.097150E+0000
  1.227407E+0000 -2.484548E+0000
 -1.292112E-0001 -3.815149E+0000
 -1.674614E+0000 -3.214852E+0000
 -3.726087E+0000 -1.780998E+0000
 -2.966227E+0000 -2.631007E+0000
  2.790158E-0001 -1.698587E+0000
  1.751429E-0001  5.918756E-0001
 -9.970357E-0001 -3.280567E-0001
  1.040465E+0000 -1.327036E+0000
  1.957277E+0000  5.937911E-0003
 -9.062410E-0001  1.343993E+0000
 -7.583468E-0002 -1.054936E-0001
  1.916361E+0000 -1.457552E+0000
  2.653878E+0000  6.041272E-0001
  4.942423E-0002 -6.010692E-0001
 -1.638675E+0000 -1.560564E+0000
 -1.107959E+0000 -2.071082E+0000
  7.341798E-0001 -1.344961E-0001
 -7.848618E-0001 -1.115049E+0000
 -7.465116E-0001 -2.294635E-0001
  1.818055E+0000 -6.697582E-0001
  1.362118E+0000  6.062397E-0002
 -1.597387E-0001  1.416569E+0000
 -2.320101E+0000 -3.931382E-0002
  1.023216E+0000 -6.347623E-0001
  2.689407E+0000 -1.445117E-0001
 -4.978804E-0002  6.612594E-0001
  3.983268E-0001 -2.235599E+0000
 -1.757848E-0001 -3.210855E+0000
 -1.606313E-0001 -1.109199E+0000
 -8.085845E-0001 -1.167370E+0000
 -6.694205E-0001 -1.678147E+0000
  1.362301E-0001 -5.127566E-0001
 -1.586843E-0002 -4.528639E-0001
 -1.134829E+0000  4.330096E-0001
 -4.709933E-0001  4.947195E-0001
 -3.072563E-0001 -8.392439E-0001
  2.993121E-0001  2.230715E+0000
 -8.693656E-0001  2.208492E-0001
  1.658682E+0000  8.060148E-0001
 -1.551103E+0000  1.005023E+0000
 -6.320028E-0001 -1.063092E-0001
  1.912961E+0000 -1.761339E+0000
  1.247690E+0000 -1.560793E-0001
 -6.159496E-0001  1.137912E+0000
 -3.448562E+0000 -7.066804E-0001
 -1.196002E+0000 -1.308227E+0000
 -3.508042E-0002 -6.743088E-0001
 -1.099665E-0001  1.535461E+0000
  2.081042E-0001  1.835141E+0000
 -4.712274E-0002  3.024544E-0001
  1.463566E+0000  1.123454E+0000
  5.395384E-0001  4.228331E-0001
  1.756875E+0000  1.708641E-0001
 -8.124156E-0001 -6.500871E-0001
 -3.678976E-0002 -3.993677E-0001
  4.799126E-0001 -4.025387E-0001
  7.418903E-0001 -4.899323E-0002
 -1.519199E+0000  4.307782E-0001
  5.198856E-0001 -1.317168E+0000
  6.589682E-0001 -1.087357E+0000
  1.848244E+0000 -6.445462E-0001
  1.123485E+0000  7.116261E-0001
 -1.802993E+0000  8.326048E-0001
 -3.500766E-0001  1.863873E+0000
 -1.593648E+0000  7.275685E-0001
  1.549737E+0000  7.981459E-0001
 -6.598766E-0001  2.176224E+0000
  4.338544E-0002  5.002670E-0001
  2.906285E+0000  9.350820E-0001
  1.386745E+0000  4.778505E-0001
  7.917163E-0001  1.595109E+0000
 -1.617040E+0000  1.033347E+0000
 -1.754738E+0000 -7.779773E-0001
 -7.002305E-0002 -2.053536E+0000
  1.537487E+0000  1.915605E-0001
 -3.846741E-0001  1.943221E-0001
  2.180950E-0001 -1.800476E-0001
  1.726202E+0000  2.377216E-0001
  8.054048E-0002  8.805806E-0001
 -1.988251E+0000 -9.612626E-0001
 -1.392708E+0000 -8.611476E-0001
  3.369236E-0001 -9.247258E-0001
  2.034859E+0000 -1.043024E+0000
 -4.972049E-0001 -9.291879E-0001
  7.471958E-0001 -1.269472E+0000
 -4.596178E-0002  1.361175E+0000
  1.131926E+0000 -3.156930E-0001
  1.118121E+0000  4.673856E-0001
 -5.502283E-0001  2.288738E-0001
 -2.110045E+0000  5.686438E-0001
  1.938038E-0001  9.946988E-0002
  1.153116E+0000 -1.790905E+0000
  2.101857E+0000  4.944541E-0001
 -1.504526E+0000  4.967781E-0001
 -3.455947E+0000 -2.363970E+0000
  1.096071E+0000 -1.291975E+0000
  5.494654E-0001 -1.279562E+0000
  9.485059E-0001 -5.082488E-0001
 -3.398758E-0002 -1.414303E+0000
 -2.042194E-0002 -2.220559E-0001
 -1.909477E+0000 -2.117069E+0000
  2.335095E-0002 -2.908638E+0000
  2.102416E-0001 -5.263334E-0001
  1.657554E-0001  8.168620E-0001
 -9.098921E-0001  1.719717E-0001
 -1.047476E+0000 -1.120772E-0001
  1.517167E+0000  9.943807E-0001
 -4.658790E-0001  9.952760E-0001
 -9.912935E-0001  2.477687E+0000
 -7.766769E-0001  1.528881E+0000
  1.162941E+0000  1.246159E-0001
  1.157791E+0000 -5.415434E-0001
  5.163485E-0001 -1.365355E+0000
  7.494106E-0001 -2.094872E+0000
  1.175596E+0000 -2.391327E+0000
  3.239600E+0000 -6.144423E-0001
 -4.789754E-0001  1.280384E-0001
  2.952596E+0000 -1.203376E-0001
 -4.243042E-0002 -6.894273E-0001
 -2.477969E+0000 -2.807609E+0000
 -1.517362E+0000 -7.417646E-0001
 -2.648562E-0001  7.672450E-0001
  9.177279E-0001 -3.126371E-0001
  8.840002E-0002  1.425201E-0001
  5.096555E-0001 -6.696051E-0001
 -5.438557E-0001  1.749288E-0001
  2.867914E-0001 -4.320688E-0001
  8.356031E-0001 -1.538807E-0001
  5.773904E-0001 -7.801611E-0001
  9.625121E-0001  1.266936E+0000
 -4.969264E-0001  4.609592E-0001
 -1.281441E+0000 -7.730682E-0001
  3.498048E+0000 -1.184742E+0000
  1.437851E-0001  1.637205E-0003
  2.075057E-0002  5.014391E-0001
 -2.620507E-0001 -1.169068E+0000
  1.479522E+0000 -1.703549E+0000
  3.149034E+0000 -2.220423E-0001
  8.664475E-0001  8.025918E-0001
 -1.148432E+0000  8.450869E-0001
 -3.932235E-0001 -3.381106E-0001
  2.036955E+0000 -2.103598E-0001
  1.363987E+0000  5.189414E-0001
 -7.948228E-0002 -4.398050E-0001
  5.583299E-0002 -7.606547E-0001
 -4.249247E-0001 -1.061431E+0000
 -1.550723E+0000 -1.882458E-0001
 -1.182561E+0000  1.351527E+0000
 -4.932583E-0001  1.500474E-0001
  9.620746E-0001 -9.544477E-0001
  2.073490E+0000 -9.315196E-0001
  2.058230E-0001 -2.041095E+0000
 -1.603984E+0000 -2.458220E+0000
  3.410205E-0001 -5.688149E-0001
  5.906911E-0001 -5.312147E-0001
 -1.207206E+0000 -2.776125E+0000
 -5.364611E-0001 -5.605067E-0001
 -1.429554E+0000  5.713396E-0001
 -1.650142E-0001  1.286445E+0000
 -9.372876E-0001  2.667346E+0000
 -1.104094E+0000  2.969925E+0000
  2.044151E+0000  1.953854E+0000
  2.887783E+0000  1.436018E+0000
  3.784558E-0001 -1.333258E-0001
  1.421289E+0000  4.078059E-0001
  1.427007E+0000  4.484800E-0002
 -1.404703E-0001  9.432589E-0001
  7.256894E-0001 -1.152313E+0000
  1.335873E+0000 -2.243904E+0000
  2.973627E+0000 -2.266538E+0000
 -5.043342E-0001 -2.443035E+0000
 -9.638220E-0001 -1.174111E+0000
 -1.262337E+0000 -2.013750E-0001
  7.823999E-0001 -1.763713E+0000
  4.185740E+0000  2.533432E-0001
  8.130953E-0001  3.062942E+0000
 -2.576335E+0000  2.913216E+0000
 -5.858155E-0001  2.061118E+0000
  2.033713E+0000  3.671939E+0000
  1.629532E+0000  1.908834E+0000
 -4.537450E-0001  7.810034E-0001
 -1.439484E+0000 -8.519183E-0001
 -7.365565E-0001  3.638514E-0001
 -5.161595E-0001 -6.599507E-0001
  2.133232E+0000 -7.420559E-0002
  1.316003E+0000 -6.384667E-0001
  1.087820E+0000  2.778666E-0001
 -1.501158E+0000 -9.609569E-0001
 -4.946803E-0001 -1.722107E+0000
  1.172053E+0000 -1.006686E+0000
  1.473430E+0000 -2.589332E-0001
  1.861383E+0000  7.188690E-0001
 -2.555287E-0001  7.942428E-0001
  9.815774E-0001  2.391321E+0000
  5.552906E-0001  2.263623E-0002
 -4.400951E-0001 -1.164262E+0000
  8.658264E-0001 -2.419801E+0000
 -4.541789E-0001 -1.438144E+0000
 -1.174871E+0000 -2.307514E+0000
  9.301005E-0001 -1.142563E+0000
 -1.907444E-0001  9.348358E-0001
 -2.736619E+0000 -5.853081E-0001
 -1.103413E+0000 -1.414948E+0000
  2.435522E+0000  8.283304E-0001
  2.569423E+0000 -1.352837E+0000
  1.164593E+0000 -1.453894E+0000
  4.194685E-0001 -1.749229E+0000
  4.215688E-0002  1.329296E-0001
 -1.217536E+0000  4.946072E-0001
 -2.307564E+0000  2.770117E-0001
  4.073073E-0001 -5.757114E-0002
  4.324155E+0000  1.335978E+0000
  9.647261E-0001  3.609292E+0000
 -1.638364E+0000  1.360082E+0000
 -1.433936E+0000  2.111865E+0000
 -1.091058E+0000  2.439610E+0000
 -1.462331E+0000  3.712357E-0001
  2.677430E+0000  7.658466E-0001
 -2.331486E-0001  5.168296E-0001
 -3.061980E+0000 -1.123416E+0000
 -1.954479E+0000 -2.694543E-0001
  5.115748E-0001  4.856301E-0001
  2.071818E+0000 -6.122743E-0001
  1.235811E+0000 -3.326874E-0001
  5.405691E-0001  5.424353E-0001
 -1.945025E+0000 -1.303784E+0000
  5.725336E-0001 -1.631783E+0000
  1.801991E+0000  2.093441E-0001
 -6.444810E-0001  6.404275E-0001
 -2.953793E+0000  1.177137E+0000
 -3.355502E+0000  1.873175E+0000
  2.340759E+0000 -6.478128E-0002
  1.714500E+0000  1.447183E+0000
 -2.193253E-0001 -1.040939E+0000
 -8.938842E-0001 -2.139226E+0000
 -2.400482E+0000 -1.957299E+0000
 -1.015748E+0000 -1.854792E+0000
  1.630222E+0000 -9.668345E-0001
  9.340718E-0001  2.003891E-0001
  1.337308E+0000  1.581457E+0000
 -1.225759E+0000  1.063516E+0000
 -9.798644E-0001  8.265600E-0001
  2.581776E-0001  1.849688E+0000
  1.177836E+0000  2.209747E+0000
  2.190005E+0000  2.847221E+0000
  1.912344E-0001  1.497065E+0000
  9.058734E-0002  7.900905E-0001
 -4.568794E-0001 -7.258368E-0001
  8.577289E-0001  3.420126E-0001
 -5.886624E-0001  1.058395E+0000
 -9.741144E-0001  5.017321E-0001
 -1.004541E+0000 -3.209441E-0001
  1.378723E+0000 -1.063273E+0000
  1.560367E+0000 -3.146818E+0000
  1.715492E+0000 -4.042864E+0000
  7.959996E-0001 -2.698988E+0000
  6.608693E-0001 -2.549659E+0000
 -8.555170E-0001 -1.360575E+0000
 -2.240138E+0000 -5.281138E-0001
  1.875339E-0001  3.999567E-0001
  2.239338E-0001  4.811992E-0001
  1.420661E+0000 -6.539595E-0001
 -3.366812E-0001 -8.772999E-0001
 -7.619096E-0001 -8.956745E-0001
 -9.516510E-0001 -8.599448E-0001
 -4.686270E-0001  6.868774E-0001
  1.314245E+0000  2.388346E+0000
 -6.292816E-0002  2.108638E+0000
 -1.790066E-0001  3.762457E-0001
  1.571959E+0000  5.577673E-0001
  8.074848E-0001 -2.606419E+0000
  2.532101E+0000 -1.554436E+0000
 -9.493831E-0001 -3.718497E-0001
 -2.827379E+0000  3.632845E-0002
 -1.355676E+0000  8.946708E-0001
  1.168871E+0000  9.806754E-0001
  1.043995E-0001  1.079454E+0000
  4.435432E-0001 -1.705740E-0001
  9.962031E-0001  4.259328E-0001
 -6.364078E-0001  3.185607E-0001
 -2.466388E+0000 -3.998878E-0001
 -2.883235E+0000 -2.422320E+0000
  1.364961E+0000 -1.458716E+0000
  1.900130E+0000  1.145315E+0000
  6.269609E-0001  1.444242E+0000
 -2.858946E+0000 -3.813730E-0001
 -1.577431E+0000  5.985200E-0001
 -1.316874E+0000  6.022340E-0002
  1.154168E+0000  8.592548E-0001
  8.574834E-0001  1.834268E+0000
  1.330011E+0000  5.025959E-0001
  1.378816E+0000 -6.077206E-0001
  1.180044E+0000 -1.157274E+0000
 -1.095768E+0000  6.371562E-0001
 -2.444711E+0000  4.957611E-0002
 -1.373538E+0000 -1.013540E+0000
  8.685964E-0001 -1.693682E+0000
  1.340508E+0000 -7.923961E-0001
 -1.911442E-0002 -6.836766E-0001
 -6.307722E-0001 -2.523317E+0000
 -4.421184E-0001 -3.232028E-0001
  6.645696E-0001  1.614538E+0000
 -1.064453E+0000 -1.480615E+0000
  4.232015E-0002 -1.004203E+0000
  6.383738E-0001 -1.519366E+0000
  7.489406E-0001 -1.420559E+0000
  4.403531E-0001  5.321793E-0001
 -8.446502E-0001  1.906775E-0001
 -1.881251E+0000 -8.498065E-0001
 -5.715574E-0001 -8.222185E-0001
  3.175689E-0002 -1.503560E+0000
  3.338002E+0000 -3.325362E-0001
  3.230514E+0000 -9.608042E-0001
  3.295434E-0002 -2.140559E+0000
 -2.259798E+0000 -3.068400E+0000
 -5.875437E-0001 -4.425328E-0001
 -8.377814E-0002  1.295021E+0000
 -7.357547E-0001  3.968594E-0001
 -6.941742E-0001  1.659341E+0000
  4.623726E-0001 -4.152649E-0001
  3.432590E+0000  2.396886E-0001
  2.237591E+0000  3.183854E-0001
 -2.469808E+0000 -1.230985E+0000
 -2.312720E+0000 -3.829739E+0000
  1.351474E+0000 -2.714379E+0000
 -7.777089E-0002 -1.670363E-0001
 -2.172500E+0000 -2.365567E+0000
  5.221278E-0001 -8.585335E-0001
 -2.162920E-0001 -5.148363E-0001
  5.188929E-0001  5.290955E-0002
  2.882177E+0000 -9.463543E-0001
  3.312713E+0000 -3.383358E-0001
 -2.412489E+0000  7.709466E-0002
 -3.041905E+0000 -4.270498E-0001
 -1.444282E+0000  3.598448E-0001
  2.292166E+0000  9.099544E-0001
  1.542974E+0000  8.571867E-0001
  3.217189E+0000 -2.211878E-0001
  1.993651E+0000  5.958111E-0001
 -1.807970E+0000 -1.755823E+0000
 -1.835839E-0001 -1.271580E+0000
 -4.696197E-0001 -1.722714E+0000
  1.409903E-0001  4.288367E-0001
 -1.007947E+0000 -1.900352E+0000
  3.928491E-0001 -1.771820E+0000
  1.332996E-0001 -2.122080E+0000
 -2.332742E-0001 -1.332151E+0000
 -1.032284E+0000 -1.259202E-0001
 -2.698430E-0001  1.403715E+0000
 -4.318813E-0001  6.455418E-0001
 -2.198127E+0000 -1.439984E+0000
 -6.848487E-0001 -6.738139E-0001
  2.869469E-0001  2.041669E+0000
 -8.138410E-0001  1.883193E+0000
 -1.045204E+0000  2.435339E-0002
  9.308412E-0002 -2.176428E-0001
 -4.826684E-0001 -1.533651E+0000
 -1.202697E-0003 -1.706671E+0000
 -4.525931E-0002 -1.314640E+0000
 -1.615372E+0000 -1.120187E-0001
  9.988905E-0001  1.518791E+0000
  2.150249E+0000  1.072873E+0000
  6.361492E-0001  3.643979E-0001
 -7.965804E-0001  8.878664E-0001
 -1.591950E+0000  4.739123E-0001
  4.914175E-0001 -1.173455E+0000
  2.088817E+0000 -1.217884E+0000
  2.274450E-0001  5.928045E-0001
 -5.389600E-0001 -1.552754E+0000
  9.132473E-0001 -1.982214E+0000
  2.043428E+0000 -2.223037E+0000
 -3.445846E-0001 -1.842618E+0000
 -1.665670E+0000 -3.894238E-0001
 -1.044714E+0000 -1.779455E+0000
  1.233444E+0000 -3.210904E+0000
  1.964523E+0000 -1.841148E+0000
 -2.997351E-0001 -2.137633E-0001
 -1.802560E+0000 -5.108917E-0001
 -1.405082E+0000  4.342613E-0001
  2.886441E-0001  1.889650E+0000
  2.595018E+0000  1.831448E+0000
  1.298385E+0000  2.542555E+0000
  1.081451E-0002  2.482578E+0000
  1.350701E+0000  5.769229E-0001
  1.703924E+0000 -1.003125E+0000
  1.783341E+0000 -9.863304E-0001
  1.431412E-0001 -7.499131E-0002
 -4.831835E-0001  5.759306E-0002
  1.298747E+0000  5.658258E-0002
  1.795663E+0000 -3.000665E-0001
 -1.412784E-0001  1.048995E+0000
  7.021843E-0001  3.068945E+0000
 -3.693730E-0001  1.495296E+0000
 -2.412447E+0000  9.546514E-0002
 -7.990313E-0001  2.750649E-0001
  3.457856E+0000 -2.959796E-0001
  1.535842E+0000 -1.049778E+0000
  5.931951E-0001  5.649074E-0001
 -1.511053E+0000  3.098278E-0001
 -2.049360E+0000 -5.967468E-0001
  1.372297E+0000  5.724517E-0001
 -3.619097E-0001 -1.386789E+0000
 -1.651800E+0000 -1.413892E+0000
  8.810254E-0001 -1.636709E+0000
 -7.851214E-0001 -1.859474E+0000
  7.558604E-0001 -2.025937E+0000
 -9.481181E-0002 -2.816911E+0000
  7.898395E-0001 -5.241229E-0001
 -1.106800E+0000 -1.000980E+0000
 -1.451032E+0000 -1.011486E+0000
  1.220222E+0000 -5.528734E-0001
 -1.023030E+0000  1.552983E-0001
  1.121885E+0000 -3.016842E-0002
 -7.788179E-0001  7.000979E-0001
  1.662869E+0000  3.432837E-0001
  1.318331E+0000 -4.932895E-0001
  1.432696E+0000 -2.103368E+0000
 -2.948989E-0001 -1.770017E+0000
 -1.210704E+0000 -1.466005E+0000
  6.124023E-0001 -1.002190E+0000
 -3.438982E-0001 -3.761470E-0001
  1.503923E-0001 -1.187245E+0000
  8.739710E-0001 -1.724349E+0000
  9.103230E-0001 -8.050763E-0002
 -1.068231E+0000  6.789414E-0001
 -2.593434E+0000  9.847241E-0002
  9.564300E-0001  2.078435E+0000
  1.474624E+0000  2.055875E+0000
  4.585359E-0001  1.899359E+0000
 -1.215735E+0000  4.466806E-0001
 -1.788916E-0001 -3.265371E-0001
  2.137766E+0000  2.425072E+0000
 -8.689550E-0001  8.630029E-0001
 -1.539790E+0000  1.883511E+0000
 -7.766940E-0001  1.111001E+0000
 -3.864785E-0001  7.583327E-0002
  2.995724E+0000 -5.934840E-0001
  1.069747E+0000 -1.364252E-0002
  4.277297E-0002  4.374178E-0001
 -8.526432E-0001 -1.036784E+0000
 -1.944363E-0001  7.023571E-0001
  3.603545E-0002  5.673976E-0001
 -1.424204E+0000  1.531444E+0000
 -1.556006E+0000 -1.259239E+0000
  6.305782E-0001 -8.250088E-0001
  2.841681E-0001 -1.842213E+0000
  1.335200E+0000 -1.355867E+0000
 -1.180889E+0000 -1.147758E+0000
 -3.420234E+0000 -1.309619E-0001
 -2.027264E-0001  1.277228E+0000
  2.718875E-0001  1.934620E+0000
  1.794475E-0001  4.400368E-0001
  3.668929E-0001 -4.052657E+0000
  1.035575E-0001 -2.571314E+0000
 -8.079143E-0002 -1.597764E+0000
 -1.385553E+0000 -1.151251E-0001
 -1.300117E+0000 -1.084650E-0001
 -2.079837E-0001 -7.176159E-0001
 -7.782865E-0001  1.051533E+0000
 -1.331268E+0000 -4.829295E-0002
  2.328494E+0000 -1.432460E+0000
  1.295597E+0000  1.380882E+0000
 -1.300818E-0002  1.099178E+0000
 -9.322306E-0001  1.297764E+0000
 -5.551133E-0001 -8.458152E-0001
 -1.101989E+0000 -1.755697E-0001
 -3.478880E-0001 -1.887817E+0000
  2.484855E+0000  1.140371E-0001
  5.249098E-0001  8.099807E-0001
  1.427277E+0000  1.817613E+0000
 -1.052747E+0000 -4.325590E-0001
 -5.050128E-0001  7.057479E-0002
  1.003457E+0000  2.171762E-0001
  1.097920E+0000  5.627907E-0001
  9.690092E-0002 -2.205556E+0000
 -1.567492E+0000 -1.780205E+0000
 -4.536849E-0001 -8.648703E-0001
 -1.082750E+0000 -8.643012E-0001
 -8.217066E-0001 -1.850712E+0000
  8.380866E-0001 -1.169876E+0000
 -3.363217E-0001 -2.330771E-0001
  1.681241E+0000  1.013749E-0001
  2.843371E+0000 -9.682854E-0002
  1.733888E+0000  1.777752E-0001
 -1.718301E+0000 -2.546831E-0001
 -3.640039E-0001 -8.785419E-0002
  1.382451E+0000 -6.821963E-0001
  7.003616E-0001  7.098313E-0002
 -3.091348E+0000 -7.636466E-0001
 -8.542607E-0002 -1.683657E+0000
  1.395476E+0000  1.525779E+0000
  1.262768E+0000  3.154133E+0000
 -1.186849E+0000  3.110300E+0000
 -3.390183E+0000  1.758695E+0000
  3.713656E-0002  2.081841E-0001
  8.336354E-0001 -2.429336E-0001
  1.109567E+0000  2.095177E+0000
 -1.826728E+0000  9.331788E-0001
  4.470436E-0001  3.017827E-0001
  3.811576E-0002  5.112956E-0001
 -5.278733E-0001  6.665326E-0001
  4.438553E-0002  1.971781E+0000
  1.741305E-0001 -3.598226E-0001
 -1.472290E-0001 -2.711471E+0000
  1.043820E-0002  6.617210E-0002
  1.520199E+0000  1.163389E+0000
 -4.203635E-0001  1.851605E-0001
  2.198657E-0001 -4.227307E-0001
  1.780075E-0001 -7.988575E-0002
  1.841647E+0000 -1.244019E+0000
 -9.053461E-0001  1.308839E-0001
 -1.357504E+0000 -9.551116E-0001
  1.465198E+0000  1.274974E+0000
  2.366183E+0000  1.952514E+0000
  1.167332E+0000  5.706006E-0001
 -1.354173E+0000  3.064275E-0002
 -2.285692E-0001 -4.470470E-0001
  2.393669E-0001  6.703630E-0001
  1.527052E+0000  4.320345E-0001
  2.711323E-0001  2.523139E-0001
 -7.594488E-0001 -5.312557E-0001
 -3.668444E-0001  4.795623E-0001
 -9.240442E-0001 -1.464671E+0000
 -8.429820E-0001 -1.089956E+0000
  7.252696E-0001 -1.490571E-0001
 -5.181717E-0001  1.077409E+0000
 -1.034268E+0000 -5.131062E-0001
  1.471289E-0002 -8.386894E-0001
  3.384531E-0001 -4.453386E-0001
  4.549559E-0001  1.048510E+0000
  7.095018E-0001 -1.364199E-0001
  9.552513E-0001  4.694250E-0001
 -2.268291E-0001 -4.192851E-0001
 -3.063464E+0000 -2.824666E+0000
  9.788393E-0001 -7.868921E-0001
  2.785257E+0000 -3.189713E-0002
  1.194429E+0000  4.254451E-0001
 -1.244242E+0000  6.365582E-0001
  7.702200E-0001  9.589385E-0001
  3.378809E-0001  2.412988E+0000
 -7.564394E-0001  2.396379E+0000
 -4.887505E-0001  4.811637E-0001
  7.828110E-0001 -5.787720E-0001
 -5.420662E-0001  5.334966E-0002
  1.984570E+0000  2.151525E-0001
  1.095413E+0000 -1.738969E-0001
  5.000788E-0001  1.045430E+0000
  4.184051E-0001  1.410685E-0001
  8.032784E-0001  1.843332E+0000
 -2.403880E+0000 -5.486459E-0001
 -7.455162E-0001 -3.985226E+0000
  3.891254E+0000 -1.792961E+0000
  2.729180E+0000  7.044795E-0001
 -1.292630E-0001  2.124745E-0001
 -1.646457E+0000  3.515149E-0001
  1.287582E+0000 -1.357419E+0000
  2.424999E+0000  2.749812E-0001
  4.957698E-0002  1.298463E-0001
 -1.482376E+0000 -2.865621E+0000
  9.525143E-0001 -3.389138E+0000
 -1.879049E+0000 -1.040310E+0000
 -7.504959E-0001  9.779230E-0001
 -1.151811E+0000  8.476977E-0001
  2.933936E+0000  1.342038E+0000
  1.582490E+0000  2.748211E+0000
 -1.076501E+0000  4.807359E-0001
 -1.129018E+0000 -1.088996E+0000
  1.187808E+0000 -7.451172E-0001
 -2.435330E-0001 -1.169638E+0000
 -1.070047E+0000 -2.921155E+0000
 -2.283680E-0001 -2.249806E+0000
  4.111496E-0001 -2.886846E+0000
  6.848203E-0001 -2.340274E+0000
 -1.547468E+0000 -1.983123E+0000
 -1.443316E+0000  2.249393E-0001
 -1.217641E+0000 -3.172169E-0001
 -2.019801E+0000 -3.276325E-0001
  8.644662E-0001  1.743746E+0000
  5.152315E-0001  1.933933E+0000
  2.260632E+0000  1.986669E+0000
  1.439335E-0001  1.855187E+0000
 -4.518674E-0001  1.473419E+0000
  1.845056E-0001 -2.533062E-0001
  1.290053E+0000  4.023225E-0001
 -6.131198E-0001  8.936143E-0001
 -1.131646E+0000 -3.550670E-0002
 -9.438909E-0001 -3.599488E-0001
  9.606157E-0001  1.312045E+0000
 -2.841219E-0001  1.316676E+0000
 -7.607970E-0001  1.202360E+0000
 -7.344282E-0001  3.139209E-0001
 -9.517353E-0001  9.634185E-0001
  2.497866E-0001 -1.305663E+0000
  1.350469E+0000 -2.138034E-0001
  8.344951E-0001 -2.864733E+0000
 -1.248253E+0000  7.230362E-0001
  4.537589E-0001  1.875882E+0000
  2.978531E-0001  2.968097E+0000
  2.024039E-0001  2.436043E+0000
 -3.034472E-0001  9.696157E-0001
 -1.606049E-0001  8.612007E-0003
  2.300573E+0000 -2.532121E-0001
 -2.435730E-0001 -1.329090E+0000
 -2.355378E+0000 -1.942310E-0001
 -5.429568E-0001 -1.012459E+0000
 -4.141171E-0001 -1.181429E+0000
  1.108028E+0000  1.175933E-0001
 -1.467530E+0000  1.471969E+0000
 -3.127766E-0002  1.066747E+0000
  6.568635E-0001 -6.584943E-0001
  1.678501E+0000 -2.382190E-0002
  2.433300E+0000 -8.010578E-0001
 -1.423987E-0001 -2.370526E-0001
 -8.864484E-0001  7.825060E-0002
  3.974288E-0001  4.066832E-0001
  2.624981E+0000 -4.297482E-0001
  1.042711E+0000  2.195234E+0000
 -2.789351E+0000  2.845544E+0000
  2.322973E+0000  4.890009E-0001
  2.558477E+0000  1.633290E+0000
  1.821995E+0000 -4.165753E-0001
 -3.586901E-0001 -5.222351E-0001
  2.975938E-0001 -1.044773E+0000
  1.731609E+0000 -3.253816E-0001
 -2.102164E-0001  1.928316E+0000
 -1.949235E+0000  9.785104E-0001
 -2.348136E+0000 -1.562293E+0000
 -9.501790E-0001 -3.054731E-0002
  3.553274E-0001  1.127970E+0000
  3.916703E-0001 -9.439846E-0001
  1.922835E-0001 -6.978062E-0001
 -1.150736E+0000 -2.060370E+0000
  6.330838E-0001 -2.345265E-0001
 -8.407303E-0001  2.357023E+0000
 -4.901150E+0000  1.469839E+0000
 -3.373951E+0000  1.244160E+0000
  1.349928E+0000 -6.099600E-0002
  1.617372E+0000  2.268838E-0001
  1.776514E+0000  9.805595E-0001
 -1.918508E+0000 -8.784014E-0002
 -1.532464E+0000 -1.574222E+0000
  7.441958E-0001  8.227931E-0002
  1.313744E+0000 -1.499966E+0000
 -9.150843E-0001 -5.754874E-0001
 -1.859800E-0001 -2.176813E+0000
  3.126127E+0000 -1.237627E+0000
 -1.916951E-0001 -4.207829E-0001
 -1.491677E+0000 -7.309428E-0001
  1.511117E+0000  9.513080E-0002
  1.453693E+0000  1.597383E+0000
 -4.484866E-0001  6.458410E-0001
 -1.290421E+0000 -1.585353E+0000
  2.206738E-0001 -2.049908E+0000
 -1.975783E+0000 -8.321004E-0002
 -2.437549E+0000 -6.048858E-0001
  6.147924E-0001  1.769956E+0000
  5.800226E-0001  9.324668E-0001
 -6.141979E-0001  1.290191E+0000
 -4.925041E-0001 -9.758118E-0001
  5.963196E-0001 -1.869718E+0000
  5.322575E-0002 -9.159145E-0001
  1.468070E+0000 -1.002658E+0000
  1.098398E+0000 -2.398847E+0000
  1.635485E+0000 -2.837670E+0000
  2.270587E+0000 -6.216851E-0001
  1.320783E+0000  3.546782E-0001
  6.739115E-0001  8.846186E-0001
 -1.147545E+0000  1.023654E+0000
 -1.275825E+0000 -3.506621E-0001
 -1.887040E+0000 -1.242292E+0000
  1.536197E+0000 -3.155298E+0000
  1.849278E+0000 -7.578411E-0001
  6.929454E-0001  1.144534E+0000
 -1.602365E+0000 -3.005558E-0001
  8.697233E-0001  7.380500E-0003
  6.832149E-0001  1.393789E-0001
 -9.999254E-0001 -7.155437E-0001
 -1.705208E+0000 -2.252400E+0000
  1.369390E+0000 -9.644853E-0001
  2.194294E+0000  8.257313E-0001
  7.087812E-0001  4.140120E-0001
 -1.469115E+0000  3.367851E-0001
  1.829129E+0000 -9.063955E-0001
  8.006261E-0001 -1.499370E+0000
 -1.113586E+0000 -2.500396E+0000
  4.490723E-0001 -2.638357E+0000
 -5.267867E-0001  5.376907E-0001
 -3.411590E+0000  1.755847E+0000
 -2.372418E+0000 -1.534922E+0000
  9.194367E-0002  2.096909E-0001
  2.909965E-0001 -1.730495E-0002
 -6.244057E-0001 -1.851275E-0001
  1.626941E+0000 -4.705480E-0001
 -7.836913E-0001  6.603648E-0001
 -2.394614E-0001 -1.596111E+0000
 -1.659876E-0001 -1.703268E+0000
 -9.957959E-0001 -3.147182E+0000
  2.306604E+0000 -1.805189E+0000
 -1.852452E+0000  8.872047E-0001
 -3.222374E+0000 -9.736834E-0001
 -1.521631E+0000 -4.680642E-0001
 -1.382848E+0000 -7.597661E-0001
  2.443331E+0000 -2.240011E+0000
  2.506748E+0000 -1.522213E+0000
  1.777097E-0001  6.611077E-0001
 -1.737702E-0001  6.234577E-0001
 -1.662649E+0000 -6.096944E-0001
 -5.260289E-0001 -6.202941E-0001
  1.199984E+0000 -9.114170E-0001
  4.737355E-0001 -6.433119E-0002
 -3.078092E-0001 -2.924021E-0001
  4.962056E-0001 -1.213777E+0000
 -4.924201E-0001  1.966171E-0002
  1.560442E+0000  5.981153E-0001
 -1.880807E+0000  6.679318E-0001
 -4.099137E-0001  4.256370E-0001
  2.095038E+0000  1.702690E+0000
  3.184029E-0001  3.136918E+0000
 -3.922037E-0001 -1.608411E-0002
 -1.458004E+0000  1.515688E-0001
  1.059996E+0000 -2.970927E-0001
 -2.536999E-0001  1.266905E+0000
 -2.374814E+0000 -8.135803E-0004
  1.106833E-0001  5.962758E-0001
 -1.318381E-0001  2.724263E+0000
 -5.563595E-0001  2.544485E+0000
  2.757666E-0001  1.769235E+0000
  6.508623E-0001  8.832184E-0001
  6.873786E-0001  4.909470E-0001
 -9.215250E-0001  1.394204E+0000
 -1.049676E+0000 -9.541346E-0001
 -6.899455E-0001 -2.337308E+0000
  6.507904E-0001 -1.191234E+0000
  5.803422E-0001  2.961333E-0001
 -9.482296E-0001 -1.152337E+0000
  4.846258E-0001 -1.691911E+0000
 -7.544567E-0001  2.311143E-0001
 -3.409863E-0001 -6.265418E-0001
  1.064686E+0000 -5.692051E-0001
  1.640044E+0000 -6.863819E-0001
  3.143602E-0001  1.039730E+0000
 -3.036642E+0000 -4.713189E-0001
 -1.868181E+0000 -1.241368E+0000
  1.252684E+0000 -1.551706E+0000
  1.614769E+0000  1.365848E+0000
  1.906347E+0000  2.507231E+0000
 -2.044047E+0000  1.451918E+0000
 -1.195023E+0000  1.710122E+0000
 -2.450359E+0000  9.863518E-0001
 -1.687866E+0000  3.171598E+0000
  1.145787E+0000  2.526236E-0001
  2.545383E+0000 -1.732807E+0000
  4.012752E-0001 -7.520818E-0001
 -1.785529E+0000 -1.511173E-0001
 -2.579024E+0000 -1.685620E+0000
  1.595956E+0000  3.699561E-0001
  1.785633E+0000  4.858042E-0001
 -1.411274E+0000  9.285384E-0001
 -4.734895E-0001 -2.137448E-0001
  2.138476E+0000 -8.568108E-0001
 -1.619011E+0000 -8.137908E-0001
 -2.586990E+0000 -1.387388E+0000
 -1.008694E+0000 -1.084940E+0000
  6.646502E-0001 -1.375391E+0000
  6.044540E-0001 -1.628827E-0001
  1.242754E+0000  1.208235E+0000
 -9.345116E-0001 -2.123992E-0001
 -6.492031E-0001  2.827406E-0002
 -1.182926E-0001 -1.266208E+0000
  1.953683E-0001  1.742222E-0002
 -1.968745E-0002  1.267124E+0000
 -2.117514E+0000  2.012925E+0000
 -6.593039E-0001  1.430596E+0000
  2.069401E+0000  1.170321E+0000
 -1.528360E-0001  6.991846E-0001
 -2.301908E-0001  1.612064E-0001
  4.513361E-0001  3.344166E-0001
  7.187249E-0001 -3.002042E-0001
 -1.073743E+0000 -2.170946E+0000
 -2.291198E+0000 -1.256096E+0000
  1.602077E+0000 -4.997597E-0002
  2.846462E+0000  1.048882E+0000
 -5.651367E-0001  4.780516E-0001
 -1.684858E-0001  1.435313E+0000
 -4.995946E-0001  5.929612E-0001
 -1.819484E+0000  5.316926E-0001
 -6.056170E-0001 -7.507025E-0002
  2.667944E-0001 -1.448818E+0000
  2.595272E+0000  4.766093E-0001
 -7.944030E-0001  4.146900E-0001
 -1.572756E+0000  6.033826E-0001
 -3.882535E-0001  1.636820E+0000
 -5.333498E-0001  1.507684E+0000
  2.441149E-0001  1.318450E+0000
  6.070859E-0001  8.815164E-0001
  6.467527E-0001  2.422067E+0000
 -8.097217E-0001  9.638096E-0001
 -2.205538E-0001 -1.096112E-0001
 -8.229521E-0001 -1.999987E+0000
  1.194495E+0000  1.248830E+0000
  5.743523E-0001  1.324525E+0000
 -1.975529E+0000  4.562043E-0001
  7.191354E-0001  9.382200E-0001
  2.005859E+0000  5.065537E-0001
 -3.052911E-0001  5.204339E-0001
 -9.898866E-0001  1.492098E+0000
 -3.614424E-0001  1.285583E+0000
 -1.459157E+0000  9.826453E-0001
 -1.191824E+0000 -8.233811E-0001
 -9.704187E-0001 -2.734632E-0002
  1.410176E+0000  7.907463E-0001
  9.039712E-0001 -7.060136E-0002
 -3.327106E-0001  9.731622E-0001
 -1.320092E+0000  1.324642E-0002
  1.619122E+0000 -2.592231E+0000
  3.430506E+0000 -3.717148E-0001
  1.864242E+0000  1.328504E-0001
 -7.616461E-0001  4.671161E-0001
 -1.746074E+0000 -1.990519E-0001
  7.982604E-0001 -6.190652E-0001
  1.817117E+0000  4.350812E-0001
  2.448571E-0001 -5.328660E-0001
 -9.497115E-0001 -8.584574E-0001
 -1.021040E+0000 -6.976235E-0001
 -1.405603E+0000 -4.198413E-0001
  1.415155E+0000 -9.877143E-0001
  5.392519E-0001 -8.506358E-0001
  1.312821E+0000 -3.610839E-0001
 -1.368353E+0000 -1.066703E+0000
 -2.216021E+0000 -1.685020E+0000
 -4.977289E-0001 -2.087892E+0000
  1.436775E+0000 -4.570509E-0001
  2.664180E+0000 -1.094332E+0000
 -7.394303E-0002 -2.582898E-0001
 -1.625108E+0000  5.331300E-0001
  5.637091E-0001 -1.939129E+0000
  1.609139E+0000 -1.894699E+0000
  9.071582E-0001 -8.638518E-0001
  1.143932E+0000  5.500897E-0001
  3.242164E-0002 -1.253417E+0000
 -9.113683E-0002 -2.226053E+0000
  1.185795E+0000 -5.383859E-0002
 -1.066326E+0000 -2.044089E-0001
 -1.448335E+0000  3.043576E-0001
 -1.988731E+0000  1.082742E+0000
 -2.633183E-0001  1.223688E+0000
  1.659420E+0000  8.869858E-0001
 -2.248821E-0001  1.804815E+0000
  3.478946E-0001  1.155251E+0000
 -5.168780E-0001 -1.917604E-0001
  3.310887E-0001 -1.645345E+0000
  8.662870E-0001 -3.683930E-0001
 -7.691281E-0001 -1.061980E+0000
 -3.562405E-0001 -7.020225E-0001
  1.037510E+0000 -1.732309E+0000
 -3.600874E-0001 -5.434617E-0001
 -1.372231E+0000  2.475089E-0001
  1.027062E+0000 -1.935511E-0001
  6.439297E-0001  2.710750E+0000
 -1.938601E+0000  2.514316E+0000
 -2.148965E+0000  1.306486E+0000
  1.060709E+0000 -8.235668E-0002
  2.030954E+0000  2.339354E+0000
 -2.107946E+0000  8.633501E-0001
 -8.240943E-0001 -3.271149E-0001
  9.434656E-0001 -5.777866E-0001
  1.545724E+0000 -3.837122E-0001
  2.440709E+0000 -1.747331E+0000
 -2.859395E-0001 -1.176051E+0000
 -1.385171E+0000 -3.574132E-0001
 -1.232812E+0000 -1.322761E+0000
  9.437225E-0001  6.789430E-0001
 -1.642725E+0000  1.483281E+0000
 -2.000804E+0000  2.145291E-0001
  5.790444E-0001 -6.044060E-0001
  2.130515E+0000  1.332406E+0000
 -8.367654E-0002  2.381532E-0001
 -2.180970E+0000 -4.223201E-0001
  7.957772E-0001 -6.666601E-0001
 -1.033379E+0000  1.297935E+0000
 -1.252331E+0000  6.951572E-0001
  9.678906E-0001 -3.203281E-0001
  2.505164E+0000  2.219581E-0001
 -7.890955E-0001 -8.165646E-0001
 -1.935777E-0001 -5.871277E-0001
 -2.854454E-0001 -1.209935E+0000
 -6.287250E-0002 -2.153476E+0000
 -2.087710E+0000 -2.415206E-0001
  1.251096E+0000  5.973830E-0001
  3.197367E+0000  8.612685E-0001
  1.463192E-0001  1.266681E+0000
 -1.384177E+0000  1.713479E+0000
  3.857175E-0001  1.461901E+0000
 -2.660493E-0001 -1.152751E+0000
 -4.703604E-0001 -1.709961E+0000
  2.109560E-0001 -1.392668E+0000
 -6.248087E-0001 -9.815061E-0001
  4.624191E-0001 -1.920607E+0000
  9.285754E-0002 -1.612332E+0000
 -1.335400E+0000 -1.736771E+0000
 -2.283718E+0000 -2.047537E+0000
 -8.638451E-0001 -1.680975E+0000
  5.529447E-0001 -3.302688E-0001
 -3.474758E-0001 -1.072265E+0000
 -5.599362E-0003 -1.981118E+0000
  9.258364E-0001 -1.153208E+0000
 -1.242577E+0000 -2.601571E-0001
 -6.553117E-0001  1.664492E+0000
  1.799005E-0001  1.680601E+0000
 -1.091781E+0000 -1.714471E-0001
  6.800431E-0001 -8.017838E-0001
 -9.518248E-0001 -3.456670E-0001
 -1.171581E+0000  2.310709E+0000
 -7.068916E-0002  1.688657E+0000
  1.612392E-0001  2.196714E+0000
 -1.692071E+0000  1.843998E+0000
 -1.088211E-0001  1.690883E+0000
  8.240035E-0001  7.933474E-0001
 -2.780500E-0001  2.146075E+0000
 -1.328262E+0000  6.114595E-0002
 -5.273485E-0001 -4.978097E-0001
  6.932719E-0001 -2.633922E-0001
 -6.473468E-0001 -1.160983E+0000
  2.725891E-0001 -1.424778E+0000
 -1.592290E+0000 -5.347213E-0001
  3.924007E-0001 -1.033377E+0000
  3.495433E-0001 -1.450307E-0001
  6.342070E-0001 -3.844099E-0002
 -1.253936E+0000 -3.772173E-0001
  1.965937E-0001  6.542779E-0001
  2.007053E+0000  1.926184E+0000
  1.384384E-0001 -7.878568E-0002
 -7.390424E-0001 -5.549403E-0001
 -3.753863E-0001 -1.223148E-0001
  1.466241E+0000 -5.268926E-0001
  1.333391E+0000 -1.558476E-0001
 -2.159468E+0000  5.297316E-0001
 -2.420549E+0000  1.503033E-0002
 -2.450325E-0001  2.482685E-0002
  5.531018E-0001  1.239429E-0001
  4.581727E-0001  3.159345E-0001
 -1.012334E+0000  8.256227E-0001
 -2.509035E+0000  8.615786E-0001
 -1.469462E-0001 -8.710386E-0002
  1.524096E+0000 -6.596507E-0001
  1.231063E+0000  6.245406E-0001
 -1.507109E+0000 -3.019741E-0001
 -2.132738E+0000  2.119997E-0003
 -3.684489E-0001 -2.212270E-0001
  2.653321E+0000 -6.846221E-0001
  2.076398E+0000 -1.460873E+0000
  6.266317E-0001 -1.140010E-0001
 -7.502848E-0001  8.126271E-0001
 -1.127221E+0000 -1.470896E+0000
  1.688815E+0000  4.592995E-0001
  1.013577E+0000  3.647621E-0001
 -3.070568E-0001  1.086334E-0001
 -4.526259E-0001 -1.078454E+0000
 -4.964339E-0001 -2.096409E-0001
 -1.454538E+0000 -1.061700E+0000
 -1.879809E-0001 -6.124415E-0001
  1.741885E-0001 -1.250446E+0000
  5.517882E-0001 -1.393213E+0000
 -3.089442E-0001 -2.035074E+0000
 -1.385041E-0001 -1.127229E+0000
 -1.800382E+0000 -8.212361E-0001
  7.073637E-0001  5.735220E-0001
  5.295405E-0001  1.509478E+0000
 -2.136162E+0000 -5.090534E-0001
  1.581912E+0000 -5.731836E-0001
  3.063019E+0000 -1.098121E+0000
  1.933340E+0000 -3.305193E+0000
  3.713714E-0001 -2.585951E+0000
  2.194675E-0001 -1.902982E+0000
  1.798247E-0001 -6.481500E-0001
 -1.314989E+0000  1.221997E+0000
 -1.626031E+0000  5.117600E-0001
  8.600609E-0002 -7.244543E-0001
  9.683925E-0001 -8.900851E-0004
  1.108455E+0000 -6.804533E-0001
 -1.799146E+0000  4.314646E-0001
 -4.062595E+0000  3.176589E-0001
 -1.320755E+0000  1.073178E-0001
  4.376962E-0002  3.699386E-0001
  2.722027E+0000 -6.884167E-0002
  7.682103E-0001 -9.810123E-0001
 -1.010286E+0000 -2.554633E-0001
  1.116842E+0000  4.136904E-0001
  2.123690E+0000  2.177896E+0000
  1.392446E+0000  2.873789E+0000
  4.055010E-0001  1.480761E+0000
 -1.012296E+0000 -2.873219E-0001
  3.156266E+0000 -7.922683E-0001
  3.472739E+0000  3.788921E-0001
 -1.035670E+0000  6.178632E-0001
 -1.401928E+0000 -1.203718E+0000
  3.644385E-0001 -1.402150E+0000
  2.630172E-0001  3.723845E-0001
 -1.208780E+0000  8.799986E-0001
 -3.060384E-0001 -8.126111E-0001
  1.617609E+0000 -1.006816E+0000
  1.292033E+0000 -3.539210E-0001
  8.563073E-0001  7.385815E-0002
 -2.464294E+0000 -1.702709E+0000
 -7.351434E-0001 -1.396530E+0000
  1.698558E+0000 -5.632407E-0001
  7.665068E-0001 -9.482845E-0001
 -2.049830E+0000  9.946268E-0001
  1.861725E+0000 -4.595170E-0001
  1.646801E+0000  9.207688E-0001
 -2.651099E+0000  1.640235E+0000
 -1.419472E+0000 -2.763832E-0001
  2.565304E+0000  8.948922E-0001
  3.223751E-0001  2.740039E+0000
 -2.784374E+0000  3.826739E-0001
 -1.595606E+0000 -1.456560E+0000
 -2.225320E-0001  6.686804E-0001
  1.088961E+0000  6.528730E-0001
 -2.212932E+0000  1.028653E+0000
 -1.285162E+0000  1.069229E+0000
 -1.958551E+0000 -1.707516E-0002
 -5.542052E-0001  1.242174E-0001
  4.123818E-0001 -4.219028E-0001
 -4.325611E-0001 -1.115791E+0000
  1.811547E+0000 -8.715998E-0001
  2.650843E+0000 -1.415053E+0000
  5.213916E-0001  4.098678E-0001
 -3.783790E+0000  8.418075E-0001
 -4.573881E+0000  3.629394E-0001
 -5.550722E-0001  1.436114E-0001
  2.965059E+0000 -3.208125E-0002
  6.314074E-0001  1.567758E+0000
 -7.665833E-0003  4.719529E-0001
 -3.294482E-0001 -3.202104E-0002
  4.678088E-0001  5.746841E-0001
 -4.050991E-0001  1.923104E+0000
 -9.899293E-0001  1.362795E+0000
  1.236368E+0000 -4.944609E-0001
  5.196818E-0001  5.988347E-0002
 -1.923574E+0000  1.506159E+0000
 -4.221996E-0001 -2.346995E-0001
 -6.348763E-0001 -5.116735E-0001
  1.864517E+0000  4.527489E-0001
 -1.015799E+0000  5.267090E-0001
 -2.316293E+0000  3.198649E-0001
 -2.490047E-0001  1.596393E+0000
  1.614045E+0000  9.535047E-0001
  2.411331E+0000 -3.033660E-0002
  3.366497E-0001  6.793627E-0001
 -7.283602E-0001  1.072821E+0000
  1.152553E-0001  6.075468E-0001
  1.478663E+0000 -6.047429E-0001
  6.641462E-0001 -4.220566E-0002
  2.708534E+0000 -9.474326E-0001
 -1.698351E+0000 -6.264994E-0001
 -7.846258E-0001  1.100282E+0000
 -1.117238E+0000  1.021306E+0000
  1.465934E+0000  9.670539E-0001
  1.653387E+0000  2.071164E+0000
  8.739471E-0001  7.830820E-0001
  8.801082E-0001  6.886162E-0001
 -4.609935E-0001 -8.719164E-0001
 -1.806097E+0000 -9.942612E-0001
  8.484458E-0001 -1.538982E+0000
  2.172233E+0000 -9.804823E-0001
  3.514692E-0001  9.909205E-0001
 -3.192858E+0000  2.975181E-0002
 -1.907261E+0000 -7.263396E-0001
  1.628857E+0000 -1.264397E+0000
  1.786515E+0000  2.359736E-0001
  1.330794E+0000  1.825061E+0000
  9.742807E-0003  1.845919E+0000
 -1.246995E+0000  1.270577E+0000
  7.294780E-0001  1.020029E+0000
  2.428135E+0000  2.028888E+0000
  1.161009E+0000  2.367475E+0000
 -1.201408E-0001  1.056088E+0000
  9.640657E-0001 -7.376739E-0001
 -1.904969E-0002  5.327413E-0001
 -2.323675E+0000  2.421105E+0000
 -1.366794E+0000  3.069705E-0001
  1.360001E+0000 -6.582871E-0002
  3.650720E+0000 -4.024715E-0001
  1.225150E+0000 -1.847928E+0000
 -1.153035E+0000 -1.352166E+0000
 -1.694015E+0000 -2.680970E+0000
 -8.321860E-0002 -2.679907E+0000
  1.693444E+0000 -7.808606E-0001
  7.461734E-0001  1.221548E+0000
 -7.111093E-0001  2.094240E+0000
 -1.960676E+0000  1.215712E-0001
  1.460688E+0000  2.824439E-0002
  2.645114E+0000 -1.800748E-0001
  2.424429E-0001  3.143763E-0001
 -1.851856E+0000 -1.900380E+0000
  1.354810E+0000 -2.522789E+0000
  1.061985E+0000 -2.324727E+0000
  2.803080E-0001 -1.943940E+0000
 -1.865825E+0000 -1.498764E+0000
 -2.144271E+0000 -2.085517E+0000
  2.242966E+0000 -1.528150E+0000
  3.380991E+0000  2.767608E-0001
  1.047158E+0000  1.214856E-0001
 -1.848274E+0000 -8.341370E-0001
 -3.673648E-0001 -2.272258E+0000
  2.610603E+0000 -1.819910E+0000
  1.308069E+0000 -1.085017E-0001
 -2.003028E-0001 -5.569020E-0001
 -2.341056E+0000 -1.015506E+0000
 -1.233353E-0001  9.222504E-0001
  2.390995E-0001  4.813012E-0001
  4.670883E-0001  2.119884E+0000
 -4.428695E-0001 -5.214687E-0001
  2.019328E+0000 -5.788994E-0001
  1.625787E+0000 -1.378772E+0000
 -2.897710E-0001  1.303979E-0001
 -9.188643E-0001 -4.759237E-0001
 -9.251843E-0001 -8.879278E-0001
 -8.218187E-0002 -2.249621E-0001
  3.364031E+0000  6.266648E-0001
  2.448044E+0000  2.560017E-0001
  4.879557E-0001 -1.537216E-0002
 -1.694171E+0000  2.304872E+0000
 -7.967798E-0001  9.107599E-0001
 -2.457464E-0001  1.485170E-0001
  1.817254E+0000  1.342507E+0000
  8.443452E-0001  1.324813E+0000
  7.286317E-0002  1.229588E+0000
 -8.116658E-0001 -4.675984E-0001
 -1.636938E+0000 -8.514439E-0001
 -1.905660E+0000  1.423886E+0000
 -3.851713E+0000 -2.501799E-0001
 -5.552227E-0001 -4.378708E-0001
  2.212417E+0000 -5.166544E-0001
  1.007349E+0000 -4.372976E-0001
  9.040256E-0001 -3.873051E-0001
 -4.903883E-0002 -3.452287E-0001
  1.887273E+0000  3.942635E-0001
 -4.329766E-0001 -7.423825E-0001
 -3.988532E-0001 -1.169744E+0000
  1.574429E+0000  1.871475E-0001
  4.615280E-0001 -1.973104E+0000
  2.842106E+0000 -3.280993E-0001
  2.229427E+0000 -1.680691E-0001
  2.325658E-0001  4.164414E-0001
  1.071372E-0001  8.094183E-0001
 -1.522395E+0000  1.473241E-0001
 -8.047539E-0001  3.078181E-0001
  5.139137E-0001 -3.684526E-0001
 -1.905310E+0000  1.898798E+0000
 -3.427187E+0000  9.387948E-0001
 -2.075180E+0000 -1.297538E+0000
  1.500712E+0000 -9.420363E-0001
  1.623460E+0000  4.398683E-0001
  6.606766E-0001  8.153498E-0001
 -1.241696E+0000 -4.028997E-0001
  9.446404E-0001 -3.228632E-0001
  5.715789E-0001 -3.643613E-0001
 -3.367731E-0002  1.741288E-0001
 -2.277919E+0000  1.591923E+0000
 -1.989759E+0000  7.266675E-0001
  8.564560E-0001 -1.072788E+0000
  3.146826E+0000 -6.098025E-0001
  5.616352E-0001 -5.529728E-0001
 -3.232903E+0000  4.005157E-0001
 -7.632328E-0001 -5.534110E-0001
  2.730384E+0000 -3.967015E-0001
  3.048495E+0000  2.963069E+0000
 -1.466297E+0000  2.977007E+0000
 -3.578780E+0000 -1.330681E-0001
 -1.026026E+0000 -3.384288E-0001
  2.683685E+0000 -3.018004E-0001
  7.558927E-0001  7.659175E-0001
 -4.088533E-0001  1.247082E+0000
 -2.480299E-0001  1.332115E+0000
  1.028987E+0000 -7.332641E-0001
  2.684631E+0000  1.468369E-0001
  6.367523E-0001  3.722231E-0001
 -5.804222E-0001 -4.830435E-0001
  4.809028E-0001 -3.056394E-0001
 -7.158465E-0001 -1.503363E+0000
  1.352815E-0001 -2.766808E+0000
  2.796428E+0000 -8.494625E-0001
  3.816758E-0001 -6.056680E-0001
  1.026617E-0001 -4.304498E-0001
 -5.650423E-0001  2.883942E-0001
  4.104676E-0001  7.162668E-0001
 -7.748246E-0001  4.535281E-0001
  2.748264E-0001 -5.419730E-0001
  7.685908E-0001  2.135171E-0001
 -8.441417E-0001  1.138896E+0000
 -2.017830E+0000 -2.479317E-0001
 -8.512941E-0001 -1.363488E+0000
  1.076134E+0000 -8.239886E-0001
  6.462563E-0001 -1.609956E+0000
 -6.034710E-0001  9.664315E-0002
 -1.703518E+0000 -6.307482E-0001
 -1.357791E+0000 -1.186636E+0000
  1.064814E+0000 -2.334042E+0000
  2.695110E+0000 -2.399110E+0000
 -7.790067E-0001 -2.373624E+0000
 -1.458712E+0000 -2.521517E+0000
 -1.265887E-0001 -2.997048E+0000
 -1.244326E-0001 -1.211739E+0000
  6.693216E-0001 -1.044640E+0000
 -1.140214E+0000 -1.775732E-0001
 -1.405635E+0000  4.698567E-0001
 -3.213838E-0001  8.037417E-0001
 -1.290908E+0000  1.140730E+0000
  4.011503E-0001  7.737825E-0001
  2.430147E+0000  7.221807E-0001
  3.379393E-0001  1.628662E+0000
 -1.000520E+0000 -2.295173E-0001
  2.491766E+0000  4.549158E-0001
  1.870048E+0000  6.415689E-0001
  4.569419E-0001  1.200195E+0000
  1.355360E+0000 -1.420935E+0000
  1.492654E+0000 -1.741264E+0000
  8.134549E-0002 -6.339526E-0001
 -4.816307E-0001 -1.217634E+0000
 -3.473125E-0001 -2.602567E+0000
 -7.252390E-0001 -2.120216E+0000
  7.023550E-0001 -3.170049E+0000
 -3.198039E-0001 -3.083088E+0000
 -1.271099E+0000 -2.594606E+0000
 -1.826010E+0000 -2.121873E+0000
  3.559340E-0001 -7.903385E-0001
  5.572618E-0001  4.672449E-0001
  3.629379E-0001  6.049772E-0001
 -1.238429E+0000 -2.758128E-0001
 -3.104979E-0001 -2.674885E-0001
  9.486340E-0001  1.324509E+0000
  3.948554E-0002  2.343701E+0000
 -8.261093E-0001 -2.403601E-0002
 -1.533671E-0001  2.197399E-0001
 -1.047983E+0000  3.098847E+0000
 -2.228460E+0000  2.511326E-0002
 -6.874942E-0001 -5.810751E-0002
 -2.027459E-0001  3.429511E-0001
  1.344649E+0000 -5.695226E-0001
 -2.109912E+0000 -3.388703E-0001
 -3.290834E+0000  3.037048E-0001
 -5.189871E-0001  1.282041E+0000
 -1.946237E-0002 -2.941856E-0001
  3.166156E+0000 -1.527971E+0000
  1.577550E+0000 -6.798350E-0001
 -2.881729E+0000 -9.476903E-0002
 -2.702316E+0000  5.209371E-0002
  4.346035E-0001 -5.843574E-0001
  1.614014E+0000  9.401785E-0001
  1.245494E-0001 -7.175876E-0001
  1.407913E-0001  8.640193E-0001
 -9.281603E-0001 -4.709582E-0001
 -1.381163E-0001 -2.268390E-0001
 -2.745627E+0000  3.882279E-0001
 -2.270850E+0000  1.368773E+0000
  2.408253E-0001  2.246857E-0001
  2.189289E+0000 -5.527832E-0001
  1.870877E+0000 -1.468667E+0000
 -5.979920E-0003 -1.535577E-0001
 -1.552844E+0000 -8.638200E-0001
 -1.552519E-0001 -2.612396E-0001
  1.055145E+0000 -1.246101E+0000
  1.086989E+0000  3.355822E-0001
  7.825365E-0001  7.200415E-0001
  2.328923E+0000 -5.297458E-0001
 -3.170423E-0001  2.020670E+0000
 -2.031559E+0000  1.228950E+0000
 -1.175233E+0000  8.403232E-0001
 -1.861403E+0000  1.563363E+0000
 -9.803681E-0002 -8.513488E-0002
  7.617200E-0001 -6.139302E-0001
  2.239373E+0000 -1.136593E+0000
 -4.679628E-0001  4.466780E-0001
  5.513390E-0001  6.071183E-0001
 -2.360525E+0000  5.718333E-0001
 -2.390077E-0002 -1.333067E+0000
  7.409944E-0001 -6.272611E-0002
  5.900895E-0001 -1.401224E+0000
 -6.361539E-0002  3.440293E-0001
 -2.062697E+0000  1.812194E+0000
 -1.844354E+0000  1.902996E+0000
  2.312930E-0002  3.278642E+0000
  1.662125E+0000  3.243347E+0000
 -7.058718E-0001  1.919508E+0000
 -5.784482E-0001  6.419395E-0001
 -5.290692E-0002 -2.025932E+0000
  1.592914E+0000 -2.108715E+0000
  3.253395E+0000 -5.984338E-0001
  3.717517E-0001 -1.156204E+0000
 -4.951976E-0001 -1.780432E-0001
 -1.432046E+0000 -1.301198E-0001
  3.087414E-0002 -6.513780E-0001
  1.015089E+0000 -1.091063E+0000
  1.200387E+0000 -4.224822E-0001
  4.476713E-0001 -1.373124E+0000
 -7.881643E-0001 -2.036948E-0001
 -2.096454E-0001 -4.149241E-0001
 -9.634109E-0001 -3.772635E-0002
  7.166787E-0001  5.242769E-0001
  1.545249E+0000 -8.470504E-0002
 -5.380342E-0001  1.989665E-0001
  4.179154E-0001  7.007207E-0001
  3.560666E+0000  7.828217E-0001
  1.411182E+0000  9.604707E-0001
 -8.837358E-0001 -1.172171E-0001
  6.067230E-0001 -1.027073E+0000
  2.470020E-0002 -8.555270E-0002
 -8.676953E-0001  1.122371E-0002
  4.326544E-0001 -5.409026E-0001
 -1.553691E-0001 -1.673374E+0000
 -7.158259E-0001 -6.371987E-0001
 -1.956691E+0000 -1.784460E+0000
  2.675100E+0000 -6.560480E-0001
  6.233385E-0001 -5.228517E-0001
  1.387668E+0000 -2.566700E-0001
  4.030743E-0001  2.452755E-0001
 -1.347883E+0000  6.182599E-0001
 -2.047744E-0001 -6.534520E-0001
  4.501513E-0001 -1.308805E-0001
 -1.021368E+0000 -1.188410E+0000
  2.652734E-0001 -1.254482E-0001
  6.272908E-0001  1.084148E+0000
 -1.914089E+0000 -1.653166E-0001
 -7.788586E-0001 -1.987697E-0002
 -1.935901E-0001 -1.661560E-0001
  1.695822E+0000 -1.041439E+0000
  2.442814E+0000 -4.383197E-0001
 -1.038274E+0000 -7.386120E-0001
 -1.920146E+0000 -7.632607E-0001
 -5.813427E-0001  1.171707E-0001
  1.098348E+0000 -6.164825E-0002
  5.641027E-0001 -1.006405E-0001
  1.213056E-0001  4.331043E-0001
 -1.097414E+0000 -3.782220E-0002
 -1.290463E+0000 -2.047779E-0001
  5.907688E-0002 -9.856871E-0001
  5.375885E-0001 -2.565813E-0001
  1.375614E+0000  8.664618E-0001
  2.431129E+0000 -1.075335E+0000
  1.286743E+0000 -1.033970E+0000
 -5.840603E-0001 -1.532926E+0000
 -2.331741E-0001  7.409380E-0001
 -1.116909E+0000  2.717009E-0001
  8.911166E-0002 -1.417069E+0000
  1.181907E+0000  4.441530E-0001
 -1.031945E+0000  1.034324E-0001
  1.228573E-0001  2.420832E-0002
  7.244377E-0002 -8.987220E-0001
 -1.797525E+0000 -1.647422E+0000
  5.392732E-0001 -1.762928E+0000
  3.340296E+0000 -2.327168E+0000
  7.315132E-0001  1.489048E-0001
 -1.319854E+0000 -3.301807E-0001
 -1.705717E+0000 -1.445756E+0000
 -5.603600E-0001  6.055435E-0001
 -1.657295E+0000  1.145392E+0000
 -9.003360E-0001  9.465851E-0001
 -1.352762E+0000  7.357754E-0001
  1.577702E+0000  1.634041E+0000
  6.396445E-0001  2.916614E+0000
 -9.097780E-0001  1.115112E+0000
  8.539911E-0001 -6.886640E-0001
 -2.449948E-0002 -2.854427E+0000
 -2.117327E-0001 -2.098509E+0000
 -1.320246E+0000 -2.035659E+0000
 -7.388400E-0001 -2.549174E+0000
  6.245933E-0002 -3.204145E-0001
 -5.700163E-0001  7.717302E-0001
 -2.684327E+0000 -2.419935E-0001
 -1.469573E-0001 -9.902911E-0001
  2.493500E+0000  5.416014E-0001
  8.122430E-0002  1.369860E+0000
 -2.141298E+0000 -7.437639E-0001
 -5.864796E-0001 -1.651599E+0000
  5.052158E-0001 -1.835753E+0000
 -4.340864E-0001  5.573084E-0001
  1.480705E-0003  2.136835E+0000
 -1.274007E+0000  2.523277E+0000
 -8.127923E-0001  2.379915E+0000
  8.246499E-0003  1.657966E+0000
  1.964462E+0000  8.346607E-0001
 -2.617171E-0001  2.722595E+0000
 -5.307664E-0001  1.011650E+0000
 -2.263875E+0000  1.246633E+0000
 -6.454958E-0001 -5.581348E-0001
  1.738017E+0000 -9.355531E-0001
  2.599287E+0000 -4.329272E-0001
  6.928701E-0001  7.497849E-0002
 -1.619549E+0000  1.239480E+0000
 -2.661028E+0000 -6.047299E-0001
 -2.222468E+0000 -2.759531E+0000
  4.332849E-0001 -2.241193E+0000
  3.600565E+0000 -8.175066E-0001
  7.040381E-0001 -4.083943E-0001
  1.892487E+0000 -9.025177E-0001
 -1.299570E-0001  6.253576E-0001
  4.548961E-0002  1.564193E+0000
  1.097318E+0000 -2.867147E-0001
 -7.353525E-0001 -5.363037E-0001
 -2.685339E-0001 -1.105900E+0000
  3.211777E-0001  3.818710E-0002
 -2.595368E-0001  7.462222E-0001
  2.859579E-0001  1.730914E-0001
 -1.437317E+0000 -1.852410E+0000
 -2.119346E+0000 -1.966849E+0000
 -2.157918E+0000  2.357421E-0002
 -4.060031E-0001  1.277035E+0000
  2.135361E+0000  8.042573E-0001
  1.214039E+0000 -8.326968E-0001
  6.696333E-0002 -9.024351E-0001
  5.503117E-0001 -7.462592E-0001
 -3.418558E-0001 -1.177700E+0000
 -1.459573E-0001  4.420555E-0001
  6.225149E-0001 -6.511845E-0001
  4.310096E-0001 -2.697328E-0002
  3.932697E-0001  2.879277E-0001
  8.546601E-0001 -9.351133E-0001
  3.870216E-0001 -9.198870E-0001
  1.596708E+0000 -1.388104E+0000
 -1.547722E+0000  7.588337E-0001
 -1.057003E+0000 -1.412719E-0001
 -9.931561E-0001 -1.129760E+0000
 -1.034447E+0000 -6.241867E-0001
  2.233348E-0001 -1.374815E-0001
 -8.723729E-0001 -7.814464E-0001
 -1.990428E-0002  7.447371E-0001
  2.659201E-0001 -1.088331E-0001
 -1.655620E+0000 -1.446372E+0000
  4.956311E-0001 -1.191466E+0000
  1.367566E+0000  1.114217E+0000
  9.345271E-0001  1.814817E+0000
 -8.132870E-0001  1.648559E+0000
  1.133797E-0001  6.396036E-0001
  1.777390E+0000 -4.797928E-0001
 -1.791990E-0001 -3.578348E-0001
 -1.652988E+0000 -1.319212E+0000
  2.971867E-0001 -2.416085E+0000
  8.128519E-0001 -8.247318E-0001
  5.049883E-0001 -1.040631E+0000
  1.877646E-0001 -1.182081E+0000
 -2.765939E-0001  7.297511E-0001
 -6.390985E-0001 -5.286019E-0001
  2.261417E-0001  4.453279E-0001
  3.675095E-0001  3.739292E+0000
  1.097838E+0000 -3.987758E-0001
 -7.730843E-0002 -1.148527E+0000
  4.051671E-0001 -9.245187E-0001
  3.298092E+0000 -8.082667E-0001
  7.954077E-0001  8.630158E-0001
 -1.209468E+0000 -1.040766E+0000
 -1.145257E+0000 -6.741276E-0001
 -1.036814E+0000 -1.002825E-0001
  1.129567E+0000  1.146208E+0000
  1.847040E+0000 -1.248505E+0000
  6.766750E-0001 -1.037019E-0001
  1.344352E+0000 -5.703685E-0002
  1.119262E+0000 -1.184251E+0000
  1.204719E+0000 -1.150571E+0000
 -1.457456E+0000 -1.323747E+0000
 -2.272210E+0000 -1.231208E+0000
 -1.651630E+0000 -6.745391E-0001
  2.406334E+0000 -2.950749E-0001
 -2.951783E-0002  8.419570E-0001
 -1.857492E+0000  1.770798E-0001
  3.430347E-0001 -1.599281E+0000
  9.348344E-0001 -1.205862E+0000
 -3.591618E-0001 -5.453583E-0001
  1.051024E+0000  1.788927E+0000
 -4.126516E-0001  2.162342E+0000
 -2.065424E+0000  2.423319E+0000
 -8.331802E-0001  1.366635E+0000
  1.246743E+0000  2.594747E-0001
  5.267452E-0001  7.812173E-0001
  3.985273E-0002 -1.614451E-0001
  4.723301E-0001  4.594917E-0001
 -8.516006E-0001  3.659319E-0001
 -4.085028E-0001 -1.926329E+0000
  8.885525E-0001  1.976454E-0001
 -1.119496E+0000 -2.183031E-0001
  7.836371E-0001 -4.688941E-0001
 -7.219935E-0002  4.740604E-0001
  2.634629E+0000 -6.478759E-0001
  1.467049E+0000 -4.184159E-0001
 -1.170531E+0000 -7.047276E-0001
 -3.834907E-0001 -2.497701E-0001
 -1.066050E-0001  2.912325E+0000
 -1.430010E-0001  2.237920E+0000
 -1.215088E+0000  7.974473E-0001
  8.774266E-0002  8.387242E-0001
  2.919471E-0001  6.494494E-0001
 -1.636307E+0000  1.584619E+0000
 -6.290314E-0001  9.601165E-0001
  7.207571E-0001  1.371849E+0000
  1.106757E+0000  1.548624E+0000
  3.350147E-0001  1.746035E+0000
  1.146699E+0000 -1.174090E+0000
  1.511359E+0000 -2.372390E+0000
 -7.597824E-0001 -2.431860E+0000
  2.133030E+0000 -2.336334E+0000
  1.909441E+0000  2.063760E-0001
  2.604887E-0001 -8.865511E-0001
  6.405919E-0001 -7.791033E-0001
  1.020156E+0000  4.120275E-0002
 -2.592226E-0001  2.199263E+0000
 -3.330608E+0000  1.621091E-0001
  8.273425E-0001 -5.773742E-0001
  2.001736E+0000 -6.323288E-0001
  6.574635E-0001  1.310008E+0000
 -1.611667E-0002 -6.816419E-0001
 -1.241477E+0000  3.193320E-0001
 -3.213400E-0001 -2.485307E-0002
  7.561799E-0001  1.448379E+0000
  2.335360E-0001 -2.451754E-0001
  7.908598E-0001  1.058757E+0000
 -1.790249E+0000 -1.395848E+0000
 -1.017517E-0001 -1.035428E+0000
  1.984077E+0000  5.186351E-0003
  1.887007E+0000  8.477712E-0001
  2.296594E+0000  1.254957E+0000
 -1.789706E-0002  1.081247E+0000
 -2.033269E+0000  9.982939E-0001
  5.337938E-0001 -8.708023E-0002
  8.027235E-0001 -7.935117E-0001
 -2.221313E-0002 -1.528201E+0000
 -1.846259E+0000 -3.048642E+0000
 -9.005496E-0001 -2.024424E+0000
 -1.171522E-0002 -3.241049E+0000
  2.685318E+0000 -9.606218E-0001
  6.115964E-0003 -1.643947E-0001
 -7.429059E-0001 -2.878927E+0000
 -1.145128E+0000 -3.667217E+0000
  6.029314E-0001 -1.225872E+0000
  6.374156E-0002  7.557915E-0002
  8.896500E-0001  5.250598E-0001
 -8.591690E-0001 -7.607479E-0001
 -1.785971E+0000 -1.434982E+0000
 -7.045754E-0001 -1.319321E+0000
 -7.137497E-0002 -1.707827E+0000
  1.118808E+0000 -2.205237E+0000
 -6.457134E-0001 -1.324921E+0000
 -3.942513E-0001 -1.553525E-0001
 -1.610326E+0000  4.708695E-0001
 -2.118170E+0000 -4.880952E-0002
  8.339121E-0001  1.119461E+0000
  2.726063E+0000  1.746736E+0000
  1.178838E+0000 -5.244856E-0001
 -1.188658E+0000 -1.954739E-0001
 -9.068525E-0001 -8.613100E-0001
 -9.043522E-0001 -1.117047E+0000
  1.579390E+0000  2.203077E+0000
  1.975795E+0000  1.914806E+0000
 -2.177982E+0000  2.141685E+0000
 -2.405650E+0000  2.478584E+0000
 -1.071876E+0000 -6.341622E-0002
 -3.416534E-0001  8.699298E-0001
  3.304580E-0001  8.658469E-0001
  3.349515E-0001  1.232849E+0000
  7.990474E-0001  8.765895E-0001
 -2.499557E-0001  1.619985E+0000
  4.817954E-0001  1.101843E+0000
  1.301265E+0000  1.733245E-0001
  8.386823E-0001 -1.240977E+0000
 -1.560486E+0000 -2.577963E+0000
 -3.819020E-0001 -2.533671E+0000
 -1.497616E-0001 -2.305584E-0001
 -5.930833E-0001 -2.997218E-0001
 -3.650666E-0001  1.216524E-0001
 -1.091135E+0000  1.232088E+0000
 -7.568006E-0001 -6.320441E-0002
  1.534477E+0000 -1.302203E+0000
  3.179853E+0000 -2.487048E+0000
 -1.328197E+0000 -5.342237E-0001
 -3.734823E+0000 -9.259161E-0001
  1.725774E+0000 -1.905844E+0000
  1.273916E+0000 -1.487621E+0000
 -6.194912E-0001 -1.138933E+0000
 -1.961951E-0001 -8.630690E-0001
  6.956322E-0001 -1.291509E+0000
  2.450537E-0001  8.225240E-0001
 -2.290059E+0000  6.829214E-0001
 -1.245901E+0000 -1.906196E+0000
  3.173451E+0000 -2.634925E-0001
  6.440831E-0001  3.160663E-0001
 -1.619943E-0001  1.823862E-0002
 -1.527372E+0000 -7.541688E-0001
 -7.621463E-0001 -9.961797E-0001
  1.167008E+0000 -2.043745E+0000
  8.320084E-0001  3.155737E-0001
 -1.807266E+0000  1.438736E+0000
 -1.701170E+0000  1.781492E+0000
 -5.974221E-0001  9.483152E-0001
  2.708189E-0001 -9.928804E-0001
  2.919600E+0000  5.643673E-0001
  1.596456E+0000  7.963353E-0001
 -1.545677E+0000  3.214459E+0000
 -1.530492E-0001  2.249900E+0000
  5.239347E-0001  6.173853E-0001
  1.012716E+0000  3.595158E-0001
 -7.006337E-0002  4.382797E-0001
 -8.008213E-0001  7.727726E-0001
 -1.083391E-0001 -4.986887E-0001
  1.718860E+0000 -1.474703E+0000
 -9.298383E-0001 -2.858508E-0001
 -1.044778E+0000  2.204806E+0000
 -2.052417E+0000 -3.594975E-0001
  1.775154E-0001 -8.804735E-0001
  5.336607E+0000 -1.171867E+0000
  1.982395E+0000  6.101586E-0001
 -1.179946E+0000 -5.079573E-0001
 -9.467565E-0001 -1.552006E+0000
  1.078259E+0000 -2.336091E+0000
  2.011531E+0000 -1.368202E-0001
  1.967084E+0000  1.282794E+0000
 -6.148262E-0001  1.305599E+0000
 -1.634424E+0000 -1.686156E+0000
 -5.430615E-0001 -1.286464E+0000
 -3.850607E-0001  3.015841E-0001
 -1.515500E+0000  3.690979E-0001
  5.161891E-0001  2.780482E-0001
  5.802543E-0001  3.546648E-0001
  1.854357E+0000 -1.048540E+0000
  2.906940E-0001  7.252776E-0001
 -1.867217E+0000  8.617158E-0001
 -5.233494E-0001  2.734036E-0001
  2.248938E+0000  1.968543E+0000
  9.348937E-0002  1.819999E+0000
  5.464553E-0001  1.541066E+0000
 -2.252765E+0000  1.082696E+0000
 -1.061389E+0000 -3.349357E-0001
 -1.391224E+0000  3.323620E-0001
  1.847586E+0000 -1.438663E+0000
  6.501005E-0001 -2.626345E+0000
 -1.137881E+0000 -2.416022E+0000
 -8.516823E-0001 -1.525108E+0000
  1.100328E+0000  1.065286E+0000
 -1.216518E+0000 -3.889626E-0001
  4.927364E-0001 -3.215794E-0001
  6.002771E-0001  8.343833E-0001
 -8.055617E-0002 -8.893174E-0001
  8.586476E-0001 -3.722573E-0001
  1.048710E+0000  2.575683E-0001
 -5.313710E-0001  1.196084E+0000
 -1.068146E+0000  2.513248E+0000
 -4.516543E-0001  1.196003E+0000
 -5.502624E-0001  1.046017E+0000
 -9.276145E-0001  2.533592E-0001
  1.110587E+0000  9.238716E-0001
  1.537508E+0000  1.491849E+0000
 -9.006290E-0001 -7.786714E-0001
 -1.115679E+0000 -1.843990E+0000
  7.016744E-0001 -2.296571E+0000
  1.484217E+0000 -3.854347E-0001
 -2.101901E+0000 -5.997182E-0001
 -2.015004E+0000 -1.116555E+0000
 -3.395987E-0001  2.236972E-0001
  1.289014E+0000  7.173811E-0002
  9.070137E-0003  2.343428E+0000
 -7.928354E-0001 -1.476977E-0001
  4.632625E-0001  2.947879E-0001
  1.776913E+0000  8.201053E-0001
 -1.145486E+0000 -5.735353E-0001
 -7.277153E-0001 -1.050423E+0000
 -5.070062E-0001 -8.800455E-0001
 -1.106928E+0000  2.483166E+0000
 -6.501446E-0001  4.583726E-0001
  1.265286E+0000  8.767990E-0001
  6.799214E-0001 -2.024970E-0001
  1.139966E+0000  9.070510E-0001
  6.599951E-0002  2.302888E+0000
 -3.452084E-0001  4.074892E-0002
  1.027652E+0000  2.925647E-0002
  5.084395E-0001 -9.274316E-0001
 -1.001211E+0000  1.145793E-0001
 -8.188191E-0001  7.882461E-0001
  5.963803E-0001  1.310558E+0000
 -6.032492E-0001  4.745290E-0001
  7.761261E-0001  3.199859E-0001
  6.444121E-0002  4.784114E-0003
  2.584129E+0000 -1.655032E+0000
  8.875885E-0001 -1.532653E+0000
  1.773570E+0000 -8.284284E-0001
  7.304712E-0001  9.485946E-0001
  9.578895E-0001  5.334864E-0001
 -3.091511E+0000  5.671028E-0001
 -2.033001E+0000 -1.648899E+0000
  2.320727E+0000 -9.670790E-0001
  4.496113E-0001 -1.240070E+0000
 -2.742249E-0001 -1.994264E+0000
 -3.587894E-0001 -6.741802E-0001
 -1.824575E+0000 -1.805044E-0001
 -2.128646E-0001  3.320963E-0001
  1.138321E+0000  2.324783E-0001
  1.995339E+0000  9.088529E-0001
  8.329945E-0001 -2.769712E-0001
 -6.027319E-0001  1.061061E+0000
  1.130719E+0000  1.172038E-0001
 -1.892951E-0001  5.003087E-0001
  1.699188E+0000 -2.257131E-0001
  8.742983E-0001 -4.648235E-0001
  3.375298E-0001 -1.196574E+0000
  2.176471E+0000 -1.923322E+0000
  1.427740E+0000 -6.597945E-0001
 -2.126391E+0000 -3.039136E+0000
 -1.409587E+0000 -1.810694E+0000
 -1.299261E-0001 -9.364241E-0001
  2.102514E+0000  7.247862E-0001
 -1.420537E-0001  4.043784E-0001
  9.081241E-0001 -5.398125E-0001
  1.468416E+0000  7.858972E-0001
 -1.224965E+0000 -1.978286E-0001
  2.091428E-0001  3.429307E-0001
  6.372002E-0001 -8.343933E-0001
  3.746649E+0000 -2.645336E-0001
  1.719025E+0000  2.304390E+0000
 -2.012770E+0000  4.817319E-0001
 -2.742653E+0000  8.140205E-0001
 -1.076216E-0003 -3.322144E-0001
  1.078855E+0000  2.048994E-0001
 -1.206832E+0000 -9.888528E-0001
  1.514154E+0000  4.876640E-0001
 -7.284997E-0002  1.460361E+0000
 -1.282012E+0000  1.893530E+0000
  3.703426E-0001  1.128238E+0000
  1.002999E+0000  3.218267E-0001
  1.001294E+0000  1.603349E-0001
  6.306477E-0001 -1.860186E+0000
 -5.210979E-0001 -9.013704E-0001
 -1.333600E+0000 -7.776403E-0001
 -1.356079E+0000  2.628408E-0001
 -2.957165E+0000  7.905850E-0001
  2.223190E+0000  3.225612E-0001
  1.872347E-0001  2.368900E-0001
  1.161598E+0000 -8.306675E-0001
  3.024770E+0000  7.356297E-0001
  1.456161E+0000  5.960923E-0001
  1.601251E+0000  7.558594E-0001
 -1.431033E+0000  8.882228E-0001
 -2.448008E+0000 -4.717811E-0002
  3.975523E-0001 -5.923839E-0001
  2.357310E+0000  1.620086E+0000
  2.002900E+0000  6.454368E-0001
 -1.220325E+0000  2.420127E+0000
 -3.160051E+0000 -4.242637E-0002
  8.364971E-0002 -4.200969E-0001
  2.900208E+0000 -5.819220E-0001
  2.251975E+0000 -2.228923E-0001
 -1.128313E+0000 -1.777343E+0000
 -3.129773E-0001 -2.466775E+0000
  2.545983E+0000 -1.359004E+0000
  3.630707E-0001 -1.768131E-0001
  2.310656E-0001  1.244680E+0000
 -7.675700E-0001  1.116549E+0000
 -6.212011E-0001 -1.735407E-0001
  2.267571E+0000  1.375978E+0000
  2.086844E-0001  2.301683E+0000
 -4.650478E-0001  1.205490E-0001
 -2.667771E-0001  4.455069E-0001
 -4.946732E-0001  5.853793E-0001
 -1.011611E+0000  1.083329E+0000
 -3.513898E-0001  3.958724E-0001
 -1.144766E+0000  1.237554E+0000
  4.649167E-0001 -5.331054E-0001
  8.001007E-0001 -1.049566E+0000
  6.864825E-0001 -6.704083E-0001
  4.505711E-0001 -4.975875E-0001
 -8.672184E-0001  4.905795E-0001
 -7.895856E-0001  1.997530E-0001
  1.033093E+0000  1.001713E+0000
 -1.924395E-0001  6.343600E-0001
 -5.633775E-0001  2.155612E-0001
  2.014641E+0000  7.591645E-0001
  5.107695E-0001  9.049221E-0001
  1.431462E-0001  1.248285E+0000
 -3.575698E-0001 -2.710408E-0001
  3.889419E-0001  1.419848E+0000
  4.319391E-0001  6.063605E-0001
  8.185070E-0001 -7.147669E-0001
 -9.497786E-0001  1.036281E+0000
 -1.835680E+0000  3.386546E-0001
  9.458737E-0002  8.283192E-0001
  1.307345E+0000  1.577552E+0000
 -4.520680E-0001 -1.275443E+0000
  7.992826E-0001 -1.274002E+0000
  1.966251E+0000  1.626975E-0001
  8.579509E-0001  2.439755E+0000
 -1.991981E+0000  2.150309E-0001
 -1.008354E+0000  4.233710E-0001
  4.433375E-0001 -8.476157E-0001
  1.209423E+0000  7.658043E-0002
  1.607744E+0000  7.822219E-0001
 -2.449663E-0001  6.938385E-0001
 -1.095975E+0000  7.757356E-0001
  7.203785E-0001 -7.143337E-0001
 -1.807259E-0001  2.005612E-0002
  1.816255E-0001 -3.188182E-0001
  2.971100E-0002 -3.522793E-0001
  4.528155E-0001 -1.630093E-0001
 -6.602900E-0001  6.954000E-0002
  7.163954E-0001 -8.539856E-0001
  1.345893E+0000 -1.108179E+0000
  1.685802E+0000  8.739095E-0001
 -4.090973E-0001 -2.950493E-0001
 -1.091834E+0000  7.458875E-0001
 -1.945183E+0000  3.100643E-0001
 -1.363147E+0000 -1.416168E+0000
  4.524055E-0001  4.512177E-0001
  1.162868E+0000 -1.006527E-0001
 -7.563453E-0001 -1.253088E-0001
  7.845982E-0001 -2.940299E-0002
 -1.774041E-0001  9.050040E-0001
 -1.528248E+0000  7.939060E-0001
 -2.362015E+0000  7.326586E-0001
 -4.522855E-0001 -1.247090E+0000
  2.451179E+0000 -7.422255E-0001
  2.797013E+0000 -1.030089E+0000
  1.361326E-0001 -1.392659E+0000
 -8.543816E-0001  7.898560E-0002
 -1.391233E+0000  4.426928E-0001
  1.547846E-0001  1.054368E+0000
  1.296856E+0000  5.204445E-0001
  1.251693E+0000  1.013199E-0001
 -1.910008E-0002  2.868321E+0000
  9.779388E-0001  9.526749E-0001
  6.747069E-0001  6.398387E-0001
 -7.048985E-0001 -1.580582E+0000
  4.197293E-0001 -1.912069E+0000
  1.756048E+0000 -1.502106E+0000
  7.983500E-0003 -1.563414E+0000
  3.306380E-0001  3.585542E-0001
 -4.707645E-0001  6.633119E-0001
 -6.321994E-0001  7.624321E-0001
  1.280023E+0000 -9.717890E-0001
  4.135195E+0000  6.426618E-0001
  2.880453E+0000  2.059967E+0000
 -1.388066E+0000  5.866380E-0001
  4.611419E-0001 -4.642601E-0001
  1.152635E+0000 -8.446393E-0001
  9.087868E-0001  2.076983E+0000
  1.661606E-0002 -7.386373E-0001
 -6.279626E-0001 -7.555272E-0001
  6.295755E-0001 -1.283623E+0000
 -4.205709E-0004 -2.937127E+0000
  2.199964E+0000 -2.888789E+0000
  1.045599E+0000 -2.875549E+0000
  5.114900E-0002 -2.875356E+0000
  9.234098E-0001 -1.288050E+0000
 -2.248964E+0000 -1.029618E+0000
 -8.848911E-0001 -4.426094E-0001
  1.112071E-0001  2.185087E-0001
 -2.218653E+0000  3.330319E-0001
  7.029861E-0001  4.817581E-0001
 -1.215893E+0000 -7.074931E-0001
 -5.409059E-0001 -6.582529E-0001
  8.331142E-0001 -1.300957E+0000
  1.086508E+0000 -6.009577E-0001
  2.470475E+0000 -1.388741E+0000
  1.961987E+0000 -3.708260E+0000
  1.231996E+0000 -6.920762E-0001
 -2.589255E+0000  1.052498E+0000
 -2.746084E+0000 -1.768689E-0001
 -8.504777E-0001 -1.003336E+0000
  2.170085E+0000 -1.650743E+0000
  1.035068E-0001 -2.026033E-0001
 -1.336507E+0000 -4.837825E-0001
 -1.408011E+0000  1.172049E+0000
 -3.706897E-0001 -6.677275E-0001
  6.394626E-0001 -1.640446E+0000
  1.822526E+0000 -7.634987E-0001
 -2.256635E-0001  2.798753E+0000
 -1.844261E+0000  2.568006E+0000
  1.430912E+0000 -5.692166E-0001
  2.264305E+0000  2.896674E-0001
 -6.312734E-0001 -3.520687E-0003
 -5.946641E-0001 -2.099649E+0000
  1.688111E+0000 -1.067104E+0000
  6.598618E-0001  8.373695E-0002
  6.144796E-0001 -1.733205E+0000
  1.744049E+0000 -7.500559E-0001
 -1.652262E+0000 -2.414265E-0001
 -1.620474E+0000 -1.057427E+0000
 -4.912979E-0001 -7.378807E-0001
  1.640254E-0001 -1.945179E-0001
  6.413154E-0001 -1.510111E+0000
 -7.167376E-0002 -1.357159E+0000
 -1.143446E+0000 -1.088691E+0000
 -2.006516E+0000 -6.604858E-0001
  1.700796E-0001 -5.844871E-0001
 -3.340694E+0000  1.247254E+0000
 -1.822688E+0000  1.348723E+0000
  1.108750E+0000 -5.703695E-0001
  2.768878E+0000  1.901318E-0001
 -3.754164E-0001 -3.604617E-0001
 -7.278432E-0001 -1.954386E+0000
 -2.112382E+0000 -2.839795E+0000
  9.682203E-0001 -1.065369E+0000
  9.420157E-0001 -6.122088E-0001
 -1.511076E+0000 -2.347524E-0001
 -4.852010E-0001 -8.672801E-0001
 -1.677891E+0000 -2.499024E+0000
  1.025997E+0000 -8.092588E-0001
  2.493667E+0000  2.261572E+0000
 -1.843934E+0000  4.600377E-0001
 -2.449150E+0000 -9.455018E-0001
 -1.417790E-0001 -1.196122E+0000
  1.598196E+0000 -3.868475E-0001
  1.368684E+0000 -4.207162E-0001
  9.215985E-0002  1.713862E+0000
 -1.150110E+0000 -6.485033E-0001
 -9.356121E-0001 -2.143118E-0001
 -3.091926E-0001  4.616802E-0001
 -5.330692E-0001  3.559033E-0001
 -2.868210E-0001 -2.402711E-0002
  1.172981E+0000  2.897168E+0000
 -1.934901E-0001  2.383344E+0000
 -1.011646E+0000  5.136554E-0002
  4.609818E-0001 -3.594913E-0002
  7.734943E-0001  1.263251E+0000
 -4.448984E-0001  3.442190E-0002
 -2.279381E-0002 -7.520690E-0001
  1.184419E+0000 -1.066393E-0001
  1.779072E+0000  6.447586E-0001
 -1.400371E+0000  5.861538E-0001
 -8.385227E-0001  8.239052E-0001
 -8.094976E-0001 -7.743877E-0001
  4.921198E-0001 -5.795944E-0001
  3.167821E+0000  1.088001E-0001
  1.843140E+0000 -4.609327E-0001
 -9.085746E-0001 -2.205214E+0000
 -5.191528E-0001 -1.792501E+0000
  6.355300E-0001 -8.369584E-0001
 -3.476929E-0002 -1.378884E+0000
 -9.578805E-0001 -4.258085E-0001
 -1.656134E+0000 -1.298810E+0000
  2.042324E+0000 -7.483846E-0001
  2.611610E+0000  1.924376E+0000
 -5.219091E-0001  1.111359E+0000
 -2.287680E+0000 -1.042005E+0000
 -2.602668E+0000 -1.857141E+0000
 -1.044592E+0000  4.433366E-0001
 -5.835852E-0002  3.341077E+0000
  8.447357E-0002  1.265973E+0000
  1.558936E+0000  1.155626E+0000
  4.341523E-0001  4.425750E-0001
 -3.962221E+0000 -4.577517E-0001
  1.912619E-0001  6.903599E-0001
  4.586383E+0000  3.958902E+0000
  2.679784E-0001  3.348835E+0000
 -3.127991E+0000  5.473766E-0002
 -1.657213E+0000 -3.819890E+0000
  1.024807E+0000 -3.526273E+0000
  2.327916E+0000 -3.568224E+0000
 -2.912051E-0002 -5.287376E-0001
 -2.338415E+0000  4.471110E-0001
 -7.837856E-0001  9.578490E-0001
  1.182450E+0000 -7.605523E-0001
 -1.805139E-0001 -2.431010E+0000
 -9.252108E-0001 -1.791038E+0000
 -2.055877E+0000  3.052829E-0001
  7.042081E-0001  5.832591E-0001
  3.162178E-0003  3.604833E+0000
 -1.709224E+0000  2.110735E+0000
 -2.005900E+0000  1.729216E+0000
 -5.503067E-0001  2.320244E+0000
  1.245888E-0001  9.671193E-0001
  3.066840E+0000  9.006432E-0001
  2.276079E+0000  7.381303E-0001
  1.475304E-0001  8.837831E-0001
 -1.693644E+0000 -5.412438E-0001
  3.804089E-0001 -9.121291E-0001
  2.899906E+0000  4.343645E-0001
  4.599709E+0000  1.307946E+0000
  4.766677E-0002  1.056760E-0001
 -2.158300E+0000 -2.221712E-0001
 -2.860813E+0000 -1.977146E+0000
 -2.034091E-0001 -9.690691E-0002
  7.365212E-0001  6.270273E-0001
  5.135863E-0002  7.180808E-0001
  5.023355E-0001  7.237063E-0001
  1.105246E+0000 -5.837155E-0001
  1.192451E-0001 -3.161957E-0001
  1.471755E-0002 -2.651714E+0000
  1.853019E+0000 -5.212688E-0001
  1.001562E+0000 -2.130818E-0001
 -6.039421E-0001  5.311488E-0001
 -7.741439E-0001  1.961216E-0001
 -4.900039E-0001  1.467588E+0000
 -1.378675E+0000  2.043710E+0000
 -6.392071E-0001  1.308163E+0000
 -2.672191E-0001  2.580542E+0000
 -6.622406E-0002  2.165756E+0000
 -1.461168E+0000  6.854076E-0001
  2.782526E+0000  1.953983E+0000
  2.144827E+0000  1.858384E+0000
 -1.332883E+0000  2.758981E-0001
 -2.054093E+0000 -2.776163E-0001
  7.836387E-0001 -6.755445E-0001
  1.139453E+0000 -9.774879E-0002
  1.907088E+0000  3.008539E-0001
 -7.471838E-0002 -2.112122E+0000
  6.643787E-0002 -2.239636E+0000
 -1.409165E+0000 -2.622987E+0000
 -9.835388E-0001 -8.162459E-0001
 -6.861974E-0001 -1.905596E-0001
 -1.414528E+0000 -1.377563E+0000
  2.427162E-0001  7.276413E-0001
  1.721673E+0000  2.390653E+0000
  3.431207E+0000  1.462750E+0000
  1.492310E+0000 -2.940783E-0001
  7.294208E-0001  1.988437E+0000
 -9.222388E-0001  1.406939E+0000
 -4.106947E-0001  3.052521E-0001
 -3.690284E-0001  2.877712E+0000
 -2.635711E-0001  1.222739E+0000
  4.156867E-0001 -2.239243E-0001
  1.178833E+0000 -4.560095E-0001
  4.966091E-0001 -1.002938E+0000
 -7.440625E-0001 -1.257657E+0000
 -1.928169E+0000 -3.060112E-0001
 -2.148075E+0000 -1.503287E+0000
 -1.676890E+0000 -9.492601E-0001
  7.515021E-0001 -4.495792E-0001
  2.632156E+0000 -9.030822E-0001
 -1.499939E-0001 -2.268086E-0001
  8.201243E-0001 -9.838580E-0001
 -1.037593E+0000 -1.840412E+0000
 -4.823095E-0001 -1.879709E+0000
  2.331029E-0001 -1.348125E+0000
  1.944267E+0000  2.772128E-0001
 -5.667887E-0002 -1.482548E-0001
 -1.734034E+0000 -1.474152E+0000
 -2.043560E+0000 -9.772627E-0001
  3.893915E-0002  2.297317E-0002
  9.913265E-0001  2.526204E+0000
 -3.537942E+0000 -4.749622E-0001
  2.472247E-0001 -2.991156E+0000
  2.192565E+0000 -2.047521E+0000
 -8.999814E-0001  4.942391E-0001
 -1.709530E+0000 -6.151025E-0001
 -2.737006E-0001  1.393058E-0001
  9.104833E-0001  1.070402E+0000
  1.918958E+0000  3.426602E+0000
  8.647120E-0001  4.904984E+0000
  8.826962E-0001  3.061645E+0000
  6.712688E-0001  1.934976E+0000
 -1.943923E-0001  1.121830E+0000
  7.728019E-0001 -2.102524E-0001
  5.009739E-0001 -1.326663E+0000
  5.246685E-0001 -2.147120E+0000
  6.671089E-0001 -1.659684E+0000
 -7.711684E-0001 -2.220201E-0001
 -1.535044E+0000  3.942774E-0001
 -5.205365E-0001 -8.762604E-0001
 -2.961471E-0001 -1.947739E+0000
 -2.840935E-0001 -2.957646E+0000
  1.092215E+0000 -2.663078E+0000
  2.700429E+0000 -2.616676E-0001
  5.369434E-0001 -1.263537E+0000
  5.266510E-0001  1.222353E+0000
 -1.477452E+0000  3.379625E-0001
  1.507099E+0000 -3.440202E-0001
  5.689279E-0001  6.793409E-0001
  8.956449E-0001 -3.235950E-0001
  8.299622E-0002 -6.612483E-0001
 -7.654715E-0001 -8.564597E-0001
 -9.923335E-0001 -1.187521E+0000
  1.397908E-0001 -1.665546E+0000
  2.151704E+0000 -9.783505E-0001
  2.204475E+0000  1.438488E+0000
 -2.622270E+0000  4.495175E-0001
 -6.041481E-0001 -2.285410E+0000
 -7.066136E-0001 -2.021812E+0000
  2.624372E-0001 -2.048851E+0000
  1.559356E+0000  7.061442E-0001
 -4.195184E-0002  1.358454E+0000
  5.868919E-0001  1.284730E+0000
 -9.828934E-0002  4.925982E-0001
 -7.434063E-0001  1.092355E+0000
 -1.865348E-0001  2.831978E-0001
  2.452196E-0001  3.993274E-0001
  1.528188E+0000 -4.547358E-0001
 -9.731682E-0001 -1.570764E-0001
 -2.753275E+0000 -2.098245E+0000
 -7.220852E-0001 -1.203305E+0000
  2.290398E+0000 -2.935942E-0001
  2.718834E-0001  1.024500E+0000
 -8.641315E-0001  1.417436E+0000
 -1.455102E+0000 -1.048862E-0001
  2.790486E-0001 -3.963668E-0001
  2.798421E-0001 -1.847040E+0000
  7.031498E-0001 -2.091808E+0000
  3.855790E-0001  1.168354E+0000
 -1.082320E+0000  7.187235E-0001
  3.229002E-0001 -1.753130E+0000
  9.017878E-0001 -6.172325E-0001
  2.733528E-0001  4.818552E-0001
  9.802623E-0001  3.650489E-0001
  1.105575E+0000 -1.519638E+0000
  1.458753E-0001 -1.834377E+0000
 -5.128913E-0001 -3.508870E+0000
 -3.622508E-0001 -2.188636E+0000
  1.407093E+0000 -1.022687E+0000
 -5.343169E-0001 -1.667553E+0000
  6.036906E-0001  1.853076E-0001
  9.784030E-0001  7.188812E-0001
 -9.207834E-0001  2.716498E+0000
 -2.755821E+0000  6.245846E-0001
 -4.737982E-0001 -1.178883E-0001
  1.748918E+0000  1.107209E+0000
  1.445849E+0000  1.395906E+0000
  9.560781E-0001  2.249650E+0000
  2.599722E+0000  1.115029E+0000
 -2.278721E-0001  5.864892E-0002
 -3.731861E-0001 -2.291263E-0001
  8.473723E-0002  1.466782E-0001
 -5.214581E-0001  1.607334E+0000
 -6.599972E-0001  3.030441E-0002
 -8.528589E-0002 -5.613146E-0001
 -7.284424E-0001 -7.339062E-0001
 -3.026885E-0001 -2.026523E+0000
  1.336600E+0000 -1.322732E+0000
 -6.081656E-0001 -3.616114E+0000
  8.837035E-0003 -5.074789E+0000
 -6.597563E-0001 -2.776699E+0000
 -1.653285E+0000 -8.533384E-0001
 -2.401584E+0000 -2.456727E-0001
 -6.658269E-0001 -3.181409E-0001
 -1.637860E+0000  8.487947E-0001
 -1.000170E+0000  2.277414E+0000
  5.126928E-0001  1.973764E+0000
  5.960021E-0001  8.760312E-0001
  5.196000E-0002  1.324577E+0000
 -2.371616E+0000  2.635097E+0000
 -1.591845E+0000  6.350910E-0001
  2.143592E+0000 -6.785734E-0002
 -1.988740E-0001  1.667289E-0001
  2.802003E-0001 -1.247827E+0000
  1.765749E-0001 -1.823588E+0000
  5.241873E-0002 -1.048528E+0000
 -9.774728E-0001 -2.126117E-0001
 -4.922203E-0001  4.328082E-0002
 -9.294833E-0001 -4.306329E-0001
  1.111007E+0000  6.883625E-0001
 -3.234789E-0001  9.689693E-0001
 -2.455243E+0000 -6.630290E-0001
  8.512635E-0002 -1.189306E+0000
  9.093811E-0001  1.193189E+0000
  1.285345E-0001 -2.327454E-0001
  1.880034E+0000 -1.931867E-0001
  9.905605E-0001 -1.239617E+0000
  9.941246E-0002 -1.513213E+0000
 -1.151301E-0001 -3.058331E+0000
  5.110749E-0001 -3.012782E+0000
  1.947452E+0000 -2.476498E+0000
  1.204591E+0000  1.959578E-0001
  2.471639E-0001  1.251279E+0000
 -2.255462E+0000 -6.014673E-0001
 -1.614722E+0000  1.107841E-0001
  1.414630E+0000 -1.664685E+0000
  7.867626E-0001 -1.241546E+0000
 -7.438903E-0001 -1.055596E+0000
 -2.819749E+0000 -8.743735E-0001
 -7.151167E-0001 -1.721601E+0000
 -3.263594E-0001 -1.150135E+0000
 -4.576379E-0001  6.286464E-0001
  3.037493E-0001  1.454934E+0000
 -1.000269E+0000  1.402955E+0000
 -1.080267E+0000  4.845088E-0002
 -2.937552E+0000  1.234651E-0001
  1.250318E+0000  9.086109E-0001
  2.798257E+0000  2.566858E+0000
 -1.056476E+0000  1.891978E-0001
  1.948099E+0000 -9.801305E-0001
  2.179151E-0001 -9.660967E-0001
  1.278124E+0000 -4.402299E-0001
  1.307683E+0000 -3.442192E-0001
  2.068154E-0001 -1.341382E+0000
 -1.191613E-0001 -1.514390E+0000
 -1.742286E-0002 -7.476142E-0001
 -2.971717E-0001  9.676834E-0001
  4.007031E-0001 -1.414850E+0000
  1.760102E+0000 -3.907623E-0001
  1.587275E+0000 -6.661683E-0002
 -5.949287E-0001  1.213269E+0000
 -1.720411E+0000  1.738502E+0000
 -8.047750E-0001  2.206836E-0002
  8.660956E-0001  1.247656E+0000
  9.653481E-0001  1.591871E+0000
 -1.048132E+0000  2.354545E+0000
 -2.103238E+0000 -1.085860E+0000
  2.447456E+0000 -1.517285E+0000
  9.849707E-0001 -2.673571E-0001
 -2.740125E+0000  9.917765E-0001
 -1.635410E+0000  9.466465E-0002
  2.150159E+0000 -4.012095E-0001
  1.986624E+0000  5.723283E-0001
 -1.567255E+0000 -5.291134E-0001
 -2.128511E+0000 -1.442908E+0000
 -6.974942E-0002 -1.752624E+0000
  2.310124E+0000 -1.221566E+0000
  1.436837E+0000 -5.943428E-0002
 -3.148062E+0000 -6.921897E-0001
  6.243036E-0001 -1.624679E-0001
  7.305389E-0001 -2.708287E-0001
  1.665429E+0000 -2.186806E-0001
 -4.293351E-0002 -1.324695E-0001
  1.655566E-0001 -1.428987E-0001
 -1.136386E+0000  2.180735E+0000
 -3.002906E+0000 -1.347500E+0000
 -1.098639E+0000 -1.074829E+0000
  8.649411E-0001  1.660608E+0000
 -3.252086E-0001  8.360250E-0001
  4.870535E-0001 -1.325134E+0000
  1.753151E+0000 -1.558707E+0000
  8.940517E-0001 -1.551382E+0000
 -1.280752E+0000  6.592662E-0002
  1.773720E-0001 -1.517600E+0000
  1.055862E+0000 -1.243690E+0000
  7.168082E-0001 -1.076788E+0000
  4.350330E-0001 -7.762623E-0001
  4.531762E-0002  2.958686E-0001
 -1.490875E+0000  1.200139E+0000
 -1.599913E+0000 -2.257083E-0001
 -8.469460E-0001 -1.037529E+0000
  8.783540E-0001 -3.650155E-0001
  2.840507E+0000  5.905119E-0001
  1.162003E-0001 -7.042250E-0002
 -3.376873E-0001 -2.533061E-0001
 -3.864176E-0001 -9.010567E-0001
 -1.125351E-0001  9.789567E-0001
 -7.338179E-0001 -5.823411E-0001
 -1.108522E+0000  6.312012E-0001
  2.783967E-0001  2.966009E+0000
  1.137633E+0000  2.706503E+0000
  5.869455E-0002  1.738582E+0000
  9.249458E-0001  1.728596E+0000
 -8.543571E-0001  1.909520E+0000
 -2.299247E+0000  5.086042E-0001
 -6.590196E-0001 -4.993069E-0001
 -5.503123E-0001 -5.023845E-0001
  2.015920E+0000  5.975088E-0001
  1.595832E+0000  1.843304E+0000
 -2.279537E-0001  2.110444E-0001
  1.180558E+0000 -1.369088E+0000
  2.214676E-0002 -2.883406E+0000
 -1.099309E+0000 -2.743364E+0000
 -4.218482E-0001  1.439487E-0003
 -4.421354E-0001 -6.915310E-0001
  3.774732E-0001  1.056017E-0001
 -6.907806E-0001  8.858291E-0001
 -9.444102E-0001  1.518598E+0000
 -5.628626E-0001  2.483640E+0000
  1.123729E+0000  1.957988E+0000
  3.867355E-0001  7.539780E-0001
 -2.838318E-0002 -5.726685E-0001
  4.121185E-0001 -1.127840E+0000
 -1.439307E+0000 -1.072345E+0000
 -4.686948E-0001  3.826792E-0001
 -7.762141E-0002  5.599890E-0002
  5.201423E-0001  1.459396E+0000
  6.093808E-0001 -4.000932E-0001
  1.349328E+0000  6.561716E-0001
  8.066663E-0001  4.269420E-0001
  3.576848E-0001  6.153444E-0001
  3.573142E+0000  1.094072E+0000
 -1.792262E+0000 -5.055272E-0001
 -1.299759E+0000 -1.041726E+0000
  9.385554E-0001 -4.468145E-0001
  1.789802E+0000  8.458275E-0001
 -1.951783E+0000 -3.417345E-0001
 -1.115883E+0000 -1.257701E+0000
  1.498847E+0000 -1.938948E+0000
  1.444549E+0000 -5.206255E-0001
 -4.753778E-0001 -1.181184E+0000
 -8.200326E-0003 -8.984959E-0001
 -1.185342E+0000  5.218246E-0001
 -1.648345E+0000  2.919547E-0001
  9.251580E-0002  1.100903E+0000
 -9.265338E-0001 -6.400518E-0002
 -1.124469E+0000 -3.888268E-0001
  7.797814E-0001  5.006175E-0002
  4.596612E-0001 -9.507081E-0002
  3.209223E-0001 -9.271142E-0001
 -2.870977E+0000 -7.055493E-0001
 -1.829745E+0000 -1.357033E+0000
  5.899211E-0001 -1.871600E+0000
  2.059972E+0000  6.322500E-0001
  6.721398E-0001 -4.599879E-0001
 -1.533908E+0000  2.192012E+0000
 -5.571825E-0001  1.620973E+0000
  1.178364E+0000 -2.184181E-0001
  1.038406E+0000 -9.347240E-0001
  3.274217E-0001 -7.897006E-0001
 -1.024671E+0000 -4.080910E-0001
 -1.240417E+0000  8.029482E-0001
 -3.358727E-0002  6.588066E-0001
  3.156156E+0000  1.951671E+0000
  3.649672E+0000  1.285792E+0000
  1.209197E+0000 -1.277152E+0000
  3.491064E-0001  1.742497E+0000
 -1.021835E+0000  1.806282E+0000
 -2.349154E+0000  3.414891E-0001
  1.442869E+0000  8.729744E-0001
  4.542380E-0001  3.309249E-0001
  4.879278E-0001 -4.088080E-0001
 -7.494335E-0001 -1.671088E+0000
  1.208823E-0001  7.750648E-0002
  1.211109E+0000  1.283375E+0000
 -2.975255E-0001  2.076675E+0000
 -4.866775E-0001 -1.991147E+0000
  7.619391E-0001  8.166777E-0001
 -8.192050E-0001  7.959310E-0001
 -1.170840E+0000  9.820312E-0002
  1.438071E+0000 -5.090572E-0002
  2.907739E+0000 -8.972078E-0002
  2.022198E+0000  1.168733E+0000
 -2.968311E+0000 -6.205117E-0001
 -2.903898E+0000 -1.018154E+0000
  1.136509E+0000 -6.996320E-0001
  1.668760E+0000  2.930460E+0000
  7.078898E-0001  2.084836E+0000
 -1.655299E+0000  1.255487E+0000
 -8.355731E-0001 -1.112051E+0000
  2.945672E-0001 -1.060062E+0000
  9.492386E-0001 -1.463887E+0000
 -8.977883E-0001  5.018726E-0001
 -1.857479E+0000  2.095167E+0000
 -2.795747E-0001 -2.183873E+0000
  2.602441E-0001 -4.579051E-0001
  7.209721E-0001  1.418591E+0000
 -2.750801E-0001  2.371574E-0001
  8.046768E-0001  8.365598E-0001
 -1.082500E+0000  3.576529E-0001
  9.399868E-0002 -1.110350E+0000
  2.718020E+0000  4.989791E-0001
 -1.898567E-0002  1.061804E+0000
 -1.261217E+0000 -1.865088E-0001
 -4.085987E-0001 -2.092263E-0001
  1.863144E+0000 -4.346944E-0001
  8.852010E-0001  6.585842E-0001
 -1.007851E+0000  9.608254E-0001
 -1.291629E+0000 -1.494490E+0000
 -3.928413E-0001 -2.255650E+0000
 -2.228164E-0001 -2.653426E+0000
 -6.246830E-0001 -2.272592E+0000
 -2.429541E+0000 -3.085980E+0000
 -1.820016E+0000 -2.728409E+0000
  7.127925E-0001 -2.890088E-0001
 -5.126077E-0001 -2.920234E-0001
 -8.843031E-0001  5.618054E-0001
  5.651020E-0001  2.359911E+0000
  4.071574E-0003 -2.984245E-0001
  2.365553E+0000  2.191015E+0000
  7.995528E-0001  1.382307E+0000
 -6.892749E-0001  1.829563E-0001
 -1.321750E-0001 -1.109242E+0000
  1.437661E+0000 -3.885509E-0001
 -1.051592E+0000  1.755165E-0002
 -1.011976E+0000 -4.915650E-0001
 -1.741347E+0000 -1.090374E+0000
 -1.236349E+0000 -2.931399E-0001
 -5.036892E-0001 -1.131379E+0000
  4.325317E-0001 -9.421908E-0001
  1.468210E+0000 -3.829365E-0001
  1.388040E-0001 -1.226898E+0000
 -1.479861E+0000 -1.346621E+0000
  7.353686E-0001 -6.132108E-0001
  2.411448E+0000  1.013538E-0001
  1.376977E+0000 -1.721564E-0001
 -5.484887E-0001  3.523324E-0001
 -3.183328E-0001 -2.916257E+0000
  2.910319E+0000 -2.278024E+0000
  3.036673E+0000 -1.348788E+0000
 -3.835137E-0001 -1.660856E+0000
 -2.014134E-0001 -1.562059E+0000
 -1.151911E+0000 -4.502499E-0001
 -1.786383E+0000  1.368414E-0001
 -2.937982E-0001  5.549592E-0001
  1.890757E-0001 -8.417793E-0002
 -2.101408E-0001  4.604298E-0001
 -5.937987E-0001 -6.025719E-0001
  5.311007E-0001  4.913606E-0002
 -1.998120E+0000 -6.070050E-0001
 -1.879129E+0000 -2.368017E+0000
  1.379482E-0001 -2.247849E+0000
  1.788410E+0000  8.566660E-0001
  1.112649E-0001  2.177980E+0000
 -1.004360E+0000 -3.624139E-0001
  1.405428E+0000  8.438538E-0001
 -4.589778E-0001  5.167911E-0001
 -1.433890E+0000 -2.288606E-0001
 -1.266647E-0002 -1.530131E+0000
 -1.424940E-0001  5.730748E-0001
 -2.929454E+0000  2.200595E+0000
 -1.501560E+0000  1.464474E+0000
 -1.164425E-0001  7.348281E-0001
  1.506080E-0001 -7.939063E-0001
 -1.402188E+0000 -2.335361E+0000
 -3.468809E-0001 -1.637238E-0001
 -7.462142E-0001  3.090256E-0001
 -2.376137E-0001  5.742142E-0001
  1.446311E+0000 -1.094972E-0001
  4.015604E-0001  1.328983E+0000
 -9.313094E-0001 -2.781748E-0001
 -3.292314E-0001  4.600738E-0001
 -6.260843E-0001  5.203956E-0001
 -1.024152E+0000  7.803848E-0001
 -1.283519E+0000 -8.524725E-0001
  3.863330E+0000 -8.141506E-0001
  3.588258E+0000  6.380670E-0001
 -1.756449E-0001  8.841726E-0001
 -2.841347E+0000 -1.040379E-0001
 -1.565489E+0000 -5.455520E-0001
  4.963176E-0001  6.139554E-0001
 -1.112689E+0000 -6.156951E-0001
 -2.339441E-0001  6.070843E-0001
  9.373581E-0001  1.248656E+0000
 -2.199700E-0001  5.717041E-0001
 -4.021249E-0001 -1.918378E+0000
  4.385554E-0001 -2.591883E+0000
 -5.122238E-0001 -1.175943E-0001
 -2.242297E+0000 -1.944636E+0000
 -9.249628E-0001 -2.379310E+0000
  1.976278E+0000 -1.361786E+0000
  5.262130E-0001 -1.438643E+0000
 -2.177936E+0000 -1.431865E+0000
 -7.132440E-0001 -2.935365E-0001
  1.902429E+0000  2.796327E-0001
  1.285624E+0000  7.620846E-0001
  1.379681E-0001 -1.084025E+0000
  1.183699E+0000  2.432607E-0001
  6.511233E-0001 -9.130249E-0002
 -3.809100E-0001 -2.011039E+0000
  9.275585E-0001 -1.825694E+0000
 -2.547127E-0001 -2.285577E+0000
 -7.281387E-0001 -2.151118E+0000
 -1.757358E+0000 -5.001022E-0001
 -6.535302E-0001 -2.719285E+0000
  7.636483E-0002  7.502042E-0001
 -6.251732E-0001  4.941210E-0001
 -1.053412E-0001 -5.263528E-0001
  1.560239E+0000 -9.509557E-0001
  2.808786E+0000 -1.788768E+0000
 -1.613712E-0001 -8.760881E-0001
 -1.673922E+0000 -1.729615E+0000
  8.949422E-0001 -1.810440E+0000
 -5.607706E-0001 -1.977604E+0000
  2.704607E-0001 -3.494530E+0000
 -1.494764E+0000 -1.341626E+0000
 -1.029600E+0000  1.414913E+0000
  6.903784E-0002  1.508283E+0000
  5.413180E-0001  2.149307E+0000
 -8.983525E-0001  2.550615E+0000
 -1.500562E+0000  3.024370E+0000
  4.980041E-0001  1.517429E+0000
 -1.462126E+0000 -3.592511E-0001
  1.880667E+0000  8.218079E-0002
  1.646983E+0000  1.609033E+0000
 -1.282501E+0000  8.336193E-0001
 -2.341262E+0000  1.495486E+0000
  1.826690E+0000  1.316412E+0000
  3.723045E+0000  2.063352E+0000
  5.070685E-0001  2.270096E+0000
 -1.287239E+0000  1.501451E+0000
 -1.662606E-0001  9.337237E-0001
  1.896554E+0000  1.941814E-0002
  2.690853E+0000  8.776846E-0001
  1.190364E+0000 -9.477441E-0001
  2.264491E+0000 -2.148175E+0000
 -3.128885E-0001 -1.372170E+0000
 -4.234059E-0002 -8.240342E-0003
 -2.200256E+0000 -1.501899E+0000
 -1.115527E+0000 -1.897402E+0000
  1.387635E+0000  1.941924E+0000
  3.468396E-0001  2.965038E+0000
 -2.005498E+0000  2.374161E-0001
  1.288035E+0000  3.703900E-0001
  2.660733E+0000 -5.089376E-0001
  9.952791E-0002  2.801790E-0001
 -2.398267E-0003  1.237449E+0000
  7.732774E-0001 -1.178977E+0000
  1.455402E+0000  6.679366E-0001
  2.476267E-0001  1.184459E+0000
  1.778605E+0000 -1.301245E+0000
  1.235178E+0000 -1.724463E+0000
 -4.521641E-0001 -7.194497E-0001
 -2.394758E-0001 -1.380656E+0000
 -2.521471E+0000 -3.168871E+0000
  1.188009E-0001 -3.601981E+0000
  2.038252E+0000 -1.304789E+0000
 -7.790929E-0001 -3.924276E-0001
 -8.094320E-0001 -6.072127E-0001
 -5.887864E-0001 -8.454333E-0001
  1.936178E+0000  1.447601E+0000
  7.837046E-0001  9.409519E-0001
 -5.594865E-0001  3.052783E+0000
 -2.159312E+0000  1.074955E+0000
  9.135107E-0001 -8.477495E-0002
  1.921800E+0000 -4.002701E-0001
  3.353825E-0001  2.442218E-0001
 -1.934893E+0000 -1.951246E+0000
 -1.465730E+0000 -1.133965E-0001
  3.578254E-0001 -4.673729E-0001
  1.948676E+0000 -1.659649E+0000
  1.095393E+0000 -8.702042E-0001
 -3.097905E-0002  1.635545E-0001
 -1.754123E+0000 -2.480799E+0000
  7.962283E-0002 -2.142104E+0000
  2.768465E+0000  1.098593E+0000
 -4.587525E-0001  1.306280E+0000
 -8.798585E-0001  2.432898E+0000
 -3.476436E-0001  1.273327E+0000
  1.011760E+0000 -6.457527E-0002
  2.197132E-0001  1.179759E+0000
 -2.327463E-0002  1.143818E+0000
 -7.043886E-0001 -5.873720E-0001
  9.098894E-0001 -3.475448E-0001
 -6.113538E-0001  7.432405E-0001
 -1.467995E+0000  2.546865E-0001
 -3.356932E+0000 -1.491359E+0000
  4.930232E-0001 -3.937343E-0001
 -1.627784E-0001  1.312301E+0000
 -6.135617E-0004  8.341228E-0001
 -1.567611E+0000  1.179638E+0000
 -2.142056E+0000  6.754916E-0001
 -4.347601E-0001 -5.679133E-0001
  1.811744E+0000 -9.853937E-0002
 -7.413864E-0001 -8.877751E-0001
  6.355995E-0001 -4.198666E-0001
  2.019730E+0000  1.817745E+0000
 -2.295391E+0000 -5.798519E-0001
 -2.804744E+0000 -1.277783E+0000
 -1.494905E+0000 -2.659732E+0000
 -5.054375E-0002 -2.253948E+0000
 -7.607597E-0001 -3.947027E-0001
 -4.986646E-0001 -9.051457E-0001
 -1.576157E+0000  7.470589E-0001
  5.064573E-0001  3.835646E-0001
  9.086641E-0001  1.096383E+0000
  2.742471E-0001  2.050012E-0001
  7.882398E-0001 -1.018230E+0000
  1.093637E+0000 -8.666512E-0001
  2.360786E+0000 -2.381700E+0000
 -3.674044E-0002  1.873068E-0001
 -6.899229E-0001  8.887323E-0001
 -5.323896E-0001 -1.486809E+0000
  1.992909E+0000 -5.656270E-0001
  2.393413E-0001  6.902615E-0001
 -1.606680E+0000  5.788806E-0001
 -2.285192E+0000  6.125385E-0001
  9.538418E-0001  9.006309E-0001
  3.891488E+0000  1.621763E+0000
  2.866412E+0000  2.854630E-0002
 -2.893856E+0000  4.765913E-0001
 -1.621954E+0000  1.072951E+0000
  1.385459E-0001 -1.950227E+0000
  2.211361E+0000 -5.984826E-0001
  1.562705E+0000  2.976685E-0002
 -1.158470E+0000  5.723255E-0001
 -4.222376E-0001  1.120095E+0000
  2.434016E+0000  1.057159E+0000
  3.341276E+0000  1.328132E+0000
 -8.214816E-0001  7.729458E-0001
 -2.049084E+0000  1.153610E+0000
 -8.091710E-0001  8.814499E-0001
  4.939719E-0001  7.027891E-0001
  1.349192E+0000  6.296525E-0001
  3.342158E-0001  3.212987E-0001
  4.752106E-0001 -1.866929E+0000
  1.625658E+0000 -1.387784E+0000
  6.491111E-0001  1.367817E-0001
 -1.109652E+0000 -2.048281E-0001
 -8.811014E-0001 -1.759550E+0000
  4.309138E-0001  4.199916E-0001
 -2.959146E-0001  6.443511E-0001
  6.276216E-0001  5.254941E-0001
 -4.684719E-0001  1.351210E+0000
  1.865425E+0000  2.604327E-0001
  1.301727E+0000 -9.971483E-0001
 -2.007392E+0000  1.927007E-0001
 -2.015256E+0000  1.756217E+0000
 -2.069111E+0000  3.815395E-0001
 -8.728250E-0001 -1.058127E+0000
 -8.162686E-0001  2.614434E+0000
  6.215244E-0001  3.369577E+0000
  1.694829E+0000  2.452913E+0000
  1.620308E+0000  9.687112E-0001
 -1.170045E+0000 -5.443492E-0001
 -8.576697E-0001 -9.131616E-0001
  5.089897E-0002 -1.056609E-0001
  7.563250E-0003 -1.000977E+0000
  9.495235E-0001 -3.037618E-0001
 -4.316106E-0001  1.486188E+0000
 -3.490200E+0000  3.847463E-0001
  5.731318E-0001  1.046449E+0000
  1.177337E+0000  3.353321E-0001
 -2.568183E-0002  2.090020E+0000
  1.639580E-0001 -5.293235E-0001
  1.151245E+0000 -1.898578E+0000
  1.490451E+0000 -1.272672E+0000
 -1.087618E+0000 -1.381135E+0000
 -2.911277E+0000 -3.622991E-0001
 -5.062280E-0001 -1.659807E+0000
 -2.373578E+0000  7.800266E-0002
 -1.227659E+0000 -5.583491E-0001
  2.084871E+0000  3.876615E-0001
  8.137067E-0001  1.110536E+0000
 -1.822337E+0000 -6.295265E-0001
 -1.699839E+0000 -1.125466E+0000
  1.224776E+0000 -1.137618E+0000
  1.263275E+0000  4.328808E-0001
 -1.366891E+0000 -1.752605E+0000
 -6.390581E-0001 -3.077397E+0000
 -3.918902E-0001 -2.385960E+0000
  6.596410E-0001 -2.500857E+0000
  6.017422E-0001 -2.248704E+0000
 -8.424610E-0001 -7.364755E-0001
 -1.011576E+0000  6.836119E-0001
 -1.247458E+0000  4.853961E-0001
  5.532405E-0002  6.936159E-0001
  1.895638E-0001 -3.750073E-0001
  2.663296E+0000 -8.448810E-0001
  6.739062E-0001  9.927439E-0001
 -1.263126E+0000  2.044427E+0000
 -2.813458E+0000  9.394819E-0001
 -1.345220E+0000 -1.889481E-0001
  1.578993E+0000  1.201396E-0001
  9.298869E-0001 -9.976274E-0001
 -1.523199E+0000  7.203192E-0001
  2.305428E-0001  1.240000E+0000
  2.009129E-0001  2.006069E+0000
 -5.543638E-0001  2.782644E+0000
  5.249313E-0001 -5.647754E-0001
  1.301555E+0000 -1.737012E+0000
  1.854866E+0000 -3.663320E-0001
  1.220474E+0000  9.512654E-0001
  1.421554E+0000  8.591668E-0001
  1.031055E+0000 -5.836634E-0001
  3.377365E-0001 -5.760777E-0001
 -1.362519E+0000 -6.411019E-0001
 -1.783028E+0000  1.206315E+0000
 -1.264291E+0000  1.419285E+0000
  1.118030E-0001  6.708764E-0002
 -3.134350E-0001 -1.831692E+0000
  6.838982E-0001 -5.049039E-0001
 -1.212143E-0001  1.506213E+0000
 -1.235708E+0000  6.906746E-0001
 -1.956629E+0000  6.093835E-0001
 -2.216613E+0000 -5.883630E-0001
  1.186706E+0000 -1.195026E+0000
  2.457284E+0000 -7.761126E-0002
 -7.947232E-0001  5.876599E-0001
 -1.841738E+0000 -1.944210E+0000
  3.021871E-0001 -1.081232E-0002
  1.342349E+0000  4.794595E-0001
  2.330287E+0000  5.251328E-0001
 -1.740069E-0001  5.540592E-0001
 -1.340140E+0000  1.323433E-0001
 -1.695814E+0000  3.696090E-0001
  5.450699E-0001  1.340365E+0000
 -2.439459E-0001  1.584020E+0000
  5.095358E-0002 -4.860171E-0001
 -1.002718E+0000 -2.348302E+0000
 -4.465042E-0001 -2.256040E+0000
  8.557776E-0001 -1.805688E+0000
  1.596430E+0000 -1.084581E+0000
  4.563027E-0001 -2.111794E+0000
  3.196681E-0001 -2.973865E+0000
  1.746247E+0000 -1.708353E+0000
  2.221518E+0000  2.214088E+0000
 -9.631445E-0001  2.530903E+0000
 -7.796961E-0001 -4.866564E-0001
  4.973102E+0000 -8.751957E-0001
  2.678010E+0000 -6.882233E-0001
  1.071985E-0001 -7.800648E-0002
 -2.057103E+0000 -1.356634E+0000
 -1.624149E-0001 -5.320894E-0001
 -3.114930E-0001  7.376091E-0001
 -1.039949E+0000  1.194377E-0001
 -6.968514E-0001  9.433569E-0001
 -2.506471E-0001 -1.749429E-0001
 -5.647589E-0001  2.852245E-0001
 -1.819636E-0001 -1.720310E+0000
  5.616510E-0001 -1.072104E+0000
  2.246037E+0000  2.767806E-0001
  1.859372E+0000 -1.027666E+0000
  5.017948E-0001  2.527168E-0001
 -1.883411E+0000 -5.812166E-0001
  5.192004E-0003  1.221576E-0001
 -1.361668E+0000 -5.736289E-0001
 -1.226957E-0002 -1.382056E+0000
  1.399253E+0000 -9.337145E-0001
  1.149971E-0001 -1.922589E+0000
 -2.190439E+0000 -1.380648E+0000
  2.175306E-0001 -8.770935E-0001
  8.177916E-0001 -7.358130E-0002
 -2.002450E+0000 -2.381078E+0000
 -2.339948E+0000 -1.221482E+0000
 -1.869718E+0000 -2.724675E+0000
  1.146601E+0000 -8.020028E-0001
  8.544872E-0001  1.104476E+0000
  1.450699E+0000  8.982073E-0001
  2.730243E+0000 -5.415546E-0001
  3.491137E-0001 -1.307057E+0000
  6.516076E-0001 -1.112740E+0000
  2.867034E-0002 -1.101312E-0001
 -2.035959E+0000 -3.203376E-0001
  1.923902E-0001 -9.026754E-0001
  6.884904E-0001  1.874864E-0001
  1.675214E+0000 -8.971559E-0001
  8.280709E-0001 -6.138660E-0001
  5.574841E-0003 -1.348468E-0001
 -9.984517E-0001  2.640004E-0002
 -1.177971E-0001  6.603144E-0001
  8.139546E-0002  2.139759E+0000
 -2.778440E-0001  6.797635E-0001
 -1.283117E+0000 -1.536606E+0000
  8.007091E-0001 -1.347649E+0000
  6.364596E-0001 -8.743778E-0001
  5.686220E-0001 -9.845495E-0001
  2.622570E-0001  1.199691E-0001
  8.012966E-0001 -6.444169E-0001
  6.571915E-0001 -2.337519E+0000
  5.114467E-0001 -6.048164E-0001
 -5.107076E-0001 -1.044641E+0000
 -5.338363E-0002 -1.750568E+0000
  6.264144E-0001  4.251289E-0001
 -3.104383E-0001  1.934939E+0000
 -4.634388E-0001  7.429691E-0001
  4.821290E-0001  1.530406E+0000
  2.700649E+0000  2.613727E+0000
  1.988248E+0000  1.736380E+0000
  5.217279E-0001 -1.392949E+0000
  1.803193E-0001 -2.465423E-0001
 -5.837059E-0001 -8.741279E-0001
 -1.777470E+0000 -8.422453E-0001
 -7.916332E-0001 -3.186765E-0002
  1.600374E+0000  1.270784E+0000
  4.984763E-0001  2.439754E+0000
 -3.245642E+0000  2.833465E+0000
 -1.740130E+0000  3.289216E-0001
  1.913855E+0000  2.236953E+0000
  5.175807E-0001  1.235941E+0000
  2.368174E-0001  1.059469E-0002
  1.731846E+0000 -2.816003E-0001
  2.952725E-0001  4.033763E-0001
 -2.489259E+0000 -9.497019E-0002
  5.503289E-0001  1.854568E-0002
  3.449890E+0000 -5.169671E-0001
  1.266031E+0000 -1.595657E-0001
  6.725134E-0001  4.962740E-0001
 -8.771471E-0001 -1.132467E+0000
 -1.267329E+0000 -3.859754E-0001
 -1.724780E+0000  2.963420E-0001
 -9.816131E-0001 -2.663815E-0001
 -1.468598E+0000  1.167777E+0000
  1.580304E+0000  2.472874E+0000
  2.443531E-0001  2.827944E+0000
  8.808300E-0001  1.408018E+0000
  3.483659E-0001  6.075788E-0001
 -7.886356E-0001 -1.010408E+0000
 -6.601142E-0001  6.140334E-0001
 -1.131113E-0001 -9.035920E-0002
  1.749114E-0001  1.337341E+0000
 -1.666590E+0000 -2.138754E-0001
  1.883829E+0000 -7.821146E-0002
  2.428517E+0000  1.575304E+0000
  4.912627E-0001  1.425538E+0000
  9.468093E-0001  1.729996E+0000
  3.627349E-0001  4.184844E-0001
 -5.922614E-0001  1.128811E+0000
 -3.086572E-0001 -1.000059E+0000
  7.409321E-0001 -1.561669E+0000
  1.704146E+0000 -2.746115E+0000
 -7.120405E-0002 -1.367578E+0000
 -1.830168E+0000 -1.281487E+0000
 -1.374920E+0000 -2.326335E+0000
  1.126746E+0000 -1.790949E+0000
  1.135664E-0001 -7.722409E-0001
 -1.451670E-0001  6.492505E-0002
  5.100877E-0001 -4.059780E-0001
 -8.494609E-0001 -6.966701E-0001
 -2.157686E-0001 -7.236214E-0001
 -7.221922E-0001 -4.459963E-0002
 -6.403658E-0001  4.685191E-0001
 -4.676935E-0001  7.764868E-0001
  1.522885E+0000  7.953436E-0001
  1.539988E+0000  1.716700E+0000
  4.503970E-0001  1.008759E+0000
  1.741812E+0000  1.768528E+0000
 -5.191409E-0001  7.677987E-0001
 -1.178012E+0000  1.555361E+0000
  1.271047E+0000  1.519444E+0000
  2.013274E-0001 -1.337808E+0000
  7.195010E-0001 -1.045501E+0000
  1.294282E+0000  5.600921E-0001
 -6.177297E-0001 -5.438428E-0001
 -2.321674E+0000  4.438615E-0001
 -1.376094E+0000  1.406013E+0000
  1.661275E+0000  8.228610E-0001
 -1.266126E+0000  2.807020E+0000
 -1.532252E+0000 -8.264181E-0001
  2.031530E+0000 -3.597192E-0001
  1.112707E+0000  5.718876E-0001
 -3.149241E-0001 -1.957926E-0001
  4.483774E-0001  2.820943E-0002
 -1.148295E+0000  1.118609E+0000
 -1.951873E-0001  4.213323E-0001
  1.204184E+0000  5.928522E-0001
  3.051875E+0000 -1.718982E+0000
  8.093739E-0001  6.353163E-0002
  4.620429E-0001 -4.646328E-0001
 -1.439945E+0000 -1.787658E+0000
  9.048806E-0001 -7.135387E-0001
  1.499504E+0000  7.370981E-0001
 -1.106205E+0000  5.971232E-0001
 -1.055943E+0000  4.820080E-0001
  6.260576E-0001 -8.928427E-0001
  1.008424E+0000 -1.104611E+0000
 -6.406608E-0001 -2.440200E+0000
 -4.906918E-0001  1.516369E-0001
  1.061922E+0000 -5.926217E-0001
  3.156926E-0001  4.229777E-0001
 -1.840304E+0000 -9.832485E-0001
 -7.565040E-0001 -3.846215E+0000
  1.291167E+0000 -2.515774E+0000
 -2.945300E-0001 -2.202605E+0000
 -1.479130E+0000 -2.231122E+0000
 -8.007752E-0001 -2.428326E+0000
  1.845112E-0001 -1.267720E+0000
  9.314437E-0001  4.895216E-0001
 -1.301609E+0000 -6.290604E-0003
 -4.822762E-0001 -1.528439E+0000
  1.265845E+0000  1.592066E+0000
  1.604949E+0000  1.525678E+0000
 -7.381101E-0001  2.620231E-0002
  6.824801E-0001 -1.896340E+0000
  1.217167E+0000  4.758916E-0001
 -3.753783E-0001  2.524216E+0000
 -4.293088E+0000  2.557516E+0000
 -1.526416E+0000 -4.144580E-0001
  3.258811E+0000 -1.193984E+0000
  1.613933E+0000 -1.261770E+0000
 -1.119586E+0000 -1.763094E+0000
 -1.429487E+0000 -2.700111E+0000
  2.758191E-0001  1.540746E-0001
  2.458691E-0001  7.699683E-0001
  1.441204E-0001  1.739698E+0000
  1.305439E+0000 -5.171735E-0001
 -5.939092E-0002  4.074585E-0001
 -1.800408E+0000  2.140114E-0001
  1.911006E-0001 -4.561830E-0001
 -5.785007E-0001  1.461674E-0001
 -9.583656E-0001  8.455647E-0002
  4.160933E-0001  2.271584E-0001
  2.692242E+0000  3.485717E-0001
  8.063405E-0001 -3.249818E+0000
  8.276577E-0001 -2.002467E+0000
 -1.301550E+0000 -2.052572E+0000
 -2.598782E+0000 -1.370366E+0000
  3.242188E-0001  1.084874E+0000
  1.897729E+0000  1.079145E+0000
  1.902626E+0000 -1.702832E-0001
  1.996122E-0001  1.264379E+0000
 -9.737808E-0001  6.880900E-0001
  5.644612E-0001 -2.277196E-0001
  4.312986E-0001  1.225074E+0000
  2.035869E+0000  1.599395E+0000
  2.407469E-0001  1.098041E+0000
  9.309066E-0001  7.373841E-0001
 -1.064214E-0001  1.025504E+0000
  2.421989E-0001  1.734628E+0000
 -1.382224E+0000  7.982553E-0001
 -5.076363E-0001  1.729279E+0000
  7.748913E-0001  1.216476E+0000
  3.454400E-0001  4.937308E-0001
 -4.352865E-0001 -7.206449E-0001
  4.926440E-0001 -8.473589E-0001
  1.214667E+0000 -1.129092E+0000
 -7.105227E-0001 -1.237985E+0000
  5.710020E-0001 -2.270246E+0000
 -2.271756E-0001  2.616757E-0001
 -9.281143E-0001  1.837167E+0000
 -1.390121E-0001  9.506699E-0001
  6.907919E-0001 -1.871201E-0001
  9.985001E-0001 -2.961043E-0002
  1.277767E+0000  3.070800E+0000
  9.149620E-0001  2.206973E+0000
 -3.174441E-0001 -2.355307E-0001
 -1.882000E+0000 -1.498035E+0000
  5.170865E-0001 -2.625357E+0000
  1.428111E+0000 -1.219669E-0001
  9.936372E-0001  1.193974E+0000
 -2.527128E+0000 -3.970697E-0001
 -2.213823E+0000 -1.467304E+0000
 -8.689068E-0001 -2.290077E+0000
 -8.187505E-0001 -3.314512E-0001
 -1.643233E+0000  3.909559E-0001
 -1.104064E+0000  3.197139E+0000
 -1.350407E+0000  1.069610E+0000
 -4.616027E-0001  6.520218E-0001
 -7.330078E-0001  6.713076E-0001
  1.022173E+0000 -5.033753E-0001
 -4.739694E-0001  1.603792E+0000
 -3.230267E+0000  2.243715E-0001
 -5.242787E-0001  1.883911E-0001
  4.124612E+0000  2.890285E-0001
  3.614723E-0001  2.423380E+0000
 -3.227908E+0000  1.965399E+0000
 -2.882324E+0000  5.002344E-0001
 -9.735854E-0002 -7.440393E-0001
  1.653454E+0000  2.004000E+0000
  2.736246E+0000  2.306933E+0000
  2.919585E-0001  8.132167E-0001
 -2.653414E+0000 -1.681964E+0000
  9.787506E-0001 -3.024474E-0001
  2.098433E+0000  1.467125E+0000
 -1.681423E+0000  2.293551E+0000
  3.557429E-0001  1.361057E-0002
  1.624735E+0000  9.199104E-0001
  4.454361E-0002  9.796957E-0001
 -3.065784E+0000 -3.101446E-0001
  4.827241E-0001 -1.148014E+0000
  2.935121E+0000  4.679179E-0001
 -2.206971E-0001  8.836094E-0001
 -1.681171E+0000 -3.403095E-0001
 -5.199222E-0001 -2.157916E+0000
 -3.108270E-0001 -2.242788E+0000
  4.540549E-0001 -5.939493E-0002
  6.746124E-0001  3.737043E-0001
 -5.447445E-0001  9.663053E-0001
 -4.878642E-0001  1.609869E+0000
 -2.430132E-0001  1.669416E+0000
  5.910552E-0001  1.685024E+0000
  7.385198E-0001  1.252011E+0000
  1.532937E+0000 -2.099759E+0000
  6.586923E-0001 -1.277329E+0000
 -5.381224E-0001 -8.994353E-0001
 -6.573934E-0001 -7.889582E-0001
 -9.374569E-0001 -9.875519E-0001
 -4.905552E-0001 -1.805613E+0000
  2.111692E+0000 -8.392975E-0001
 -1.010093E+0000  4.316478E-0001
 -2.030017E+0000 -1.417872E+0000
  4.784214E-0001 -1.273377E+0000
  9.960306E-0001 -5.508962E-0001
  5.277922E-0001 -1.340237E+0000
 -8.646089E-0001 -5.727225E-0001
 -1.155034E+0000  1.014775E+0000
 -3.263559E-0001 -6.523503E-0001
  2.377150E+0000 -6.989659E-0001
  2.406440E+0000  2.131098E+0000
 -1.994214E+0000 -2.282909E-0001
 -8.108155E-0001 -7.442982E-0001
  4.033303E-0001  8.667032E-0001
  1.115241E+0000  1.487869E+0000
  5.892400E-0001  3.182461E+0000
 -1.850858E+0000 -1.112976E+0000
  4.277894E-0001  7.999989E-0001
  4.964020E-0001  2.839501E-0001
 -2.708738E-0001 -9.490750E-0001
 -5.977419E-0001 -1.100371E+0000
  2.887784E-0001  8.316258E-0002
  6.855929E-0001  9.070150E-0001
 -2.386873E+0000  6.445993E-0001
 -2.399600E+0000 -1.275515E+0000
 -2.752243E+0000 -5.570751E-0001
 -2.292280E-0001  8.187639E-0001
 -1.461020E+0000 -3.507297E-0001
  5.052717E-0001  1.650776E-0001
  9.447569E-0001  4.396706E-0001
  2.579500E+0000  1.535421E-0001
 -1.848427E+0000 -9.516611E-0001
 -1.850402E+0000 -9.604258E-0001
 -1.940666E+0000  5.038129E-0002
  1.904031E+0000  3.211407E-0001
  1.415184E+0000  1.484972E+0000
  4.440703E-0001  7.706523E-0001
  4.623641E-0001  8.285504E-0001
 -7.452630E-0001  1.089601E+0000
  1.122371E+0000  1.532454E+0000
 -1.477145E+0000 -1.175184E+0000
 -4.117383E-0001 -8.733426E-0001
  2.362460E-0001 -2.395890E+0000
 -8.604621E-0002 -2.225294E+0000
 -4.830466E-0001 -2.509246E+0000
 -5.536539E-0001 -1.457665E+0000
 -1.937357E+0000 -2.672077E+0000
 -9.600428E-0001 -3.734853E+0000
  2.941399E-0001 -2.195526E+0000
  2.227312E+0000 -1.599892E+0000
  1.014473E+0000 -1.294045E+0000
  5.847962E-0001 -1.191013E+0000
 -9.596738E-0001 -1.290181E+0000
 -9.721060E-0001 -1.481538E+0000
  2.260511E+0000 -1.341324E+0000
  2.728485E+0000 -9.953560E-0001
 -4.343872E-0001  4.344869E-0001
 -3.598050E+0000 -1.230905E+0000
  1.317407E+0000 -7.279184E-0001
  1.551320E+0000 -3.272621E-0001
  2.665640E-0001 -1.833720E+0000
 -4.541157E-0001 -2.271390E+0000
  2.182342E+0000 -1.797473E+0000
  1.500740E+0000  5.965700E-0001
 -9.997193E-0001  2.227261E+0000
 -2.566005E+0000  9.808751E-0001
  7.113210E-0002 -5.454987E-0001
  2.560008E-0001  6.324520E-0001
  7.814490E-0001  1.105698E-0001
  1.954660E+0000  3.550567E-0001
 -1.689708E+0000  2.659634E-0001
  1.162178E+0000  1.609781E-0001
  3.044790E+0000  1.288948E+0000
  5.855402E-0001 -2.919083E-0001
 -1.321223E+0000 -1.208120E+0000
 -3.869395E-0001 -1.874881E+0000
 -1.278030E+0000 -9.284308E-0001
 -1.091576E-0001  3.316282E-0001
  1.480695E+0000  1.475052E+0000
 -5.034308E-0001  1.130078E+0000
 -3.157560E+0000  1.308359E+0000
 -5.787784E-0001 -2.746445E-0001
  2.114276E+0000 -9.774266E-0001
  1.610002E+0000 -9.590424E-0001
  5.011980E-0001 -5.403461E-0001
  1.566426E-0001 -2.996817E-0001
 -2.775904E+0000 -3.545843E-0002
 -1.378483E+0000  4.854393E-0001
 -9.714036E-0001  3.429202E-0001
 -2.187929E+0000  2.267976E+0000
 -8.082068E-0001  7.065893E-0001
  2.201636E+0000  9.770193E-0001
  1.232369E+0000 -1.004087E+0000
  1.742979E+0000 -1.662921E+0000
  9.849136E-0001 -1.037773E-0001
 -1.414449E+0000 -3.494796E-0001
 -8.603363E-0001 -8.660225E-0001
 -7.668690E-0001 -1.487060E-0001
 -1.105518E+0000 -1.861532E-0001
  2.349274E+0000 -2.461730E-0001
  1.401327E+0000  1.336330E+0000
 -1.444304E+0000  1.198507E+0000
 -4.922479E-0001 -2.145529E+0000
  1.719460E+0000 -1.031452E+0000
  2.853875E+0000  5.813632E-0001
 -1.425992E+0000  2.585501E-0001
 -2.609522E-0001 -1.823852E+0000
  1.993755E+0000 -1.526704E+0000
  1.053087E+0000  1.022601E+0000
 -9.944658E-0001  4.271700E-0001
 -2.227116E+0000 -8.261579E-0001
  1.576401E+0000 -6.757507E-0001
  1.409455E+0000 -5.084887E-0001
  2.797801E+0000  4.992102E-0001
 -1.679465E-0001  1.530197E+0000
 -2.387730E+0000 -2.614082E-0001
  7.455893E-0001 -2.936681E+0000
  4.628049E+0000 -1.120122E-0001
  1.547486E+0000 -1.470506E+0000
  3.566533E-0001 -3.349384E+0000
  1.578085E+0000 -2.767647E+0000
 -6.635970E-0001 -2.181341E+0000
 -3.220277E-0001 -4.226277E-0001
 -2.021500E+0000  3.700571E-0001
 -1.359076E+0000 -2.589577E-0002
  1.250964E+0000  2.216290E-0001
  8.374146E-0001  3.289935E-0001
  8.751878E-0002 -3.398241E-0001
  1.375214E+0000 -3.840610E-0001
  1.372924E+0000 -4.271365E-0001
  9.633949E-0001  3.987209E-0002
 -1.462314E+0000 -6.830183E-0001
 -3.197868E-0001 -1.535551E+0000
  2.783252E-0001 -1.807884E+0000
  5.828800E-0001 -6.418321E-0001
 -8.669418E-0001 -5.059767E-0001
 -1.373656E-0001 -9.651872E-0001
  7.544376E-0001 -4.391378E-0001
 -1.895266E+0000  1.504791E+0000
 -2.633491E+0000  2.734779E-0001
  1.157309E-0001  8.965133E-0001
  2.170055E+0000  2.322596E+0000
 -1.660172E+0000 -7.474304E-0002
 -1.372604E+0000 -2.201688E+0000
 -5.709864E-0001 -1.309110E+0000
 -1.145870E+0000 -1.324402E-0001
  1.630402E+0000  7.488467E-0001
  2.107521E+0000  3.248953E-0001
  1.429943E+0000 -2.424437E-0001
  1.002358E+0000  8.642563E-0001
 -2.136762E+0000  7.680735E-0001
 -7.416018E-0001  1.558321E+0000
 -1.430860E+0000 -6.068071E-0002
  9.929768E-0001 -1.126168E+0000
 -4.166318E-0001 -2.977260E-0002
  7.147289E-0001  1.120217E+0000
  1.168927E+0000  7.432190E-0001
  7.743433E-0001  1.155912E+0000
  9.938219E-0001 -4.522298E-0001
  3.147330E+0000  1.666289E+0000
  1.976660E-0001  2.876192E+0000
 -1.436752E+0000  1.066035E+0000
 -1.117609E+0000 -1.043931E+0000
  1.017733E+0000 -1.268310E-0001
  3.413275E-0002  9.080857E-0001
  5.278689E-0001  8.143596E-0001
 -2.188071E+0000  2.339583E+0000
 -6.996352E-0001  5.318646E-0001
  6.221207E-0001  2.279972E+0000
  7.403526E-0001  4.454031E-0001
  1.183050E+0000 -1.835822E+0000
  2.214613E+0000 -1.995798E+0000
  3.651396E-0002 -1.322182E+0000
 -2.754782E-0001 -1.345751E-0001
 -1.617411E+0000  1.195782E-0001
  3.270979E+0000 -2.187379E+0000
  1.450924E+0000 -8.865148E-0001
 -9.160509E-0001 -5.328778E-0001
 -1.739897E+0000 -1.742187E+0000
 -9.017756E-0001 -3.699886E-0001
 -1.070523E+0000 -1.471554E+0000
  4.194128E-0001  7.384896E-0002
 -1.487758E+0000  1.352970E+0000
  4.209796E-0001  1.249037E+0000
 -9.817003E-0001 -5.668199E-0001
  1.236917E+0000 -3.857308E-0001
  2.779713E+0000 -8.783018E-0001
 -6.204463E-0001 -5.375411E-0001
  9.417737E-0002 -8.065418E-0001
 -9.123277E-0001 -2.533921E-0001
  1.353984E+0000  3.267802E+0000
 -4.390867E-0002  3.618902E+0000
 -1.893554E+0000  7.421848E-0001
 -7.188129E-0001 -3.133416E-0001
  3.230630E-0001  4.884933E-0001
 -1.955226E+0000  1.185537E+0000
  1.402480E+0000  1.980202E+0000
  8.574874E-0001  4.194018E-0001
  1.227565E+0000 -1.867167E-0001
 -2.452784E-0001 -8.665469E-0001
 -2.042640E+0000 -3.179201E-0001
 -1.349310E+0000  6.628693E-0001
  2.601126E+0000  1.498966E+0000
  1.260987E+0000  1.691301E+0000
  3.082207E-0001  3.192877E-0001
 -6.359271E-0001 -7.851802E-0001
 -2.733900E-0001 -7.958790E-0001
  1.667307E+0000  9.846668E-0001
 -3.091606E-0002  2.342201E+0000
 -3.831726E-0001  3.386926E-0002
  4.024325E-0001 -1.508305E+0000
  1.322244E+0000 -1.230914E+0000
  2.705717E+0000  3.667085E-0002
 -3.890257E-0001  1.723093E+0000
 -3.371154E+0000  3.088806E+0000
  3.648097E-0001  6.327408E-0001
  1.422356E+0000 -2.941929E-0001
  2.483483E+0000 -1.857623E-0001
 -1.173956E-0002 -3.236493E-0002
 -4.578791E-0001 -1.336146E+0000
  1.760639E-0001  7.974716E-0001
 -7.157221E-0001  3.681191E-0001
  1.186977E+0000 -6.544880E-0001
  2.517644E+0000 -1.761239E+0000
  2.677552E+0000  3.474210E-0002
 -8.005787E-0001 -6.864493E-0001
 -1.731670E+0000 -1.703666E+0000
 -9.093176E-0001 -2.486991E+0000
 -1.025947E+0000 -3.302851E+0000
 -9.991479E-0001 -1.011633E+0000
 -1.161725E+0000  1.401483E+0000
 -1.875040E+0000 -9.064878E-0001
 -6.103698E-0001  1.165287E+0000
  1.438034E+0000  2.056343E+0000
  9.757713E-0002  4.204919E+0000
 -5.668451E-0002  1.202376E+0000
  1.774596E+0000  1.869331E+0000
  2.368876E+0000  1.023765E+0000
  7.016193E-0001  8.164060E-0001
 -2.829096E-0001  2.577125E+0000
 -1.688523E+0000  1.643632E+0000
  6.342748E-0001  7.708674E-0001
  1.465115E+0000  2.469291E+0000
  5.906746E-0001  1.601690E+0000
 -4.982474E-0001  3.407175E-0001
 -6.861683E-0001 -4.049998E-0001
  1.032752E+0000  3.215626E-0001
  9.652526E-0001  1.256652E+0000
 -1.804219E+0000  1.519880E+0000
 -1.826336E+0000 -2.306256E-0002
 -1.206921E+0000 -1.399328E+0000
  2.945125E+0000 -1.068380E+0000
  1.550151E+0000 -1.246180E+0000
 -2.991440E+0000  1.097549E+0000
 -3.932505E+0000  1.694446E+0000
  5.443965E-0001 -2.289915E-0001
  2.680232E+0000 -6.071151E-0001
  1.804131E+0000  2.010161E-0001
 -2.100070E+0000  9.444773E-0001
 -1.825423E+0000 -6.323602E-0001
  4.521417E-0001  7.600256E-0001
  1.783900E-0001 -9.121339E-0001
  2.575741E+0000 -2.136073E+0000
  2.492884E-0001  5.537197E-0001
 -2.356528E+0000  6.182765E-0001
 -2.236069E+0000  4.161391E-0001
 -6.954343E-0001 -8.845593E-0001
 -2.839264E-0002  6.054100E-0001
 -4.879067E-0001  7.682168E-0001
  6.024319E-0001 -1.001113E+0000
 -1.049476E+0000 -1.105515E+0000
 -8.429300E-0001 -1.479277E+0000
 -3.415304E-0001 -2.531054E+0000
  1.358659E-0001 -2.650297E+0000
  3.992056E-0001 -2.445477E+0000
  8.207838E-0001  1.079051E-0001
  5.243620E-0001  3.378031E+0000
  2.507692E-0002  5.892866E-0001
 -1.242760E+0000  1.489750E+0000
 -9.022453E-0001  8.779906E-0001
 -6.868215E-0001  3.560086E-0001
 -6.976660E-0001 -6.310793E-0001
 -1.514736E+0000  7.820051E-0001
 -1.365406E+0000  2.332893E+0000
 -2.860666E-0002  8.828945E-0001
  1.474934E+0000  1.031549E+0000
 -3.002686E-0001  6.659526E-0002
 -2.823708E+0000  6.030810E-0001
 -2.615033E+0000  3.106809E-0001
 -1.039438E+0000  1.368793E-0001
 -1.011162E+0000  4.543451E-0001
  1.839479E+0000  3.030794E-0002
  2.065369E+0000  1.826194E+0000
  2.857168E-0001  8.075805E-0001
 -1.794258E+0000  2.192391E-0001
 -3.133966E+0000 -1.713245E-0001
 -4.516336E-0001  6.047203E-0001
  1.367896E+0000  2.802009E+0000
 -1.937841E+0000  2.723433E+0000
 -2.040772E+0000 -8.875963E-0001
  2.680355E+0000  7.587095E-0001
  2.502276E+0000  1.204527E+0000
  1.100982E+0000 -1.702698E-0001
  7.807417E-0001 -7.842672E-0001
  2.475608E-0001  1.764605E+0000
 -2.328026E+0000  6.566341E-0001
 -4.732621E-0004 -1.826104E-0001
  2.534990E+0000  7.575198E-0001
  1.714207E+0000  6.716927E-0001
 -2.281075E+0000 -1.101631E-0001
 -1.638067E+0000 -8.634206E-0001
  1.380731E+0000 -1.409100E+0000
  1.838645E+0000 -2.641495E+0000
 -9.511911E-0001 -1.480600E+0000
 -9.713409E-0001 -2.870450E+0000
  7.086601E-0001 -2.010781E+0000
  1.343178E+0000 -4.964459E-0001
 -1.097319E+0000 -1.830310E+0000
 -2.544392E+0000 -6.903924E-0001
 -1.722186E+0000 -8.083990E-0001
  5.558386E-0001  8.978868E-0001
 -2.668367E-0001  1.926305E-0001
 -2.281046E+0000  2.367108E+0000
 -4.507334E-0001  9.372560E-0001
 -6.847866E-0001 -2.221367E+0000
  3.962306E+0000  3.730348E-0002
  1.051141E+0000  3.933466E+0000
 -1.097331E+0000  2.558412E+0000
 -1.371843E+0000  1.894320E+0000
  1.621353E+0000  6.259305E-0001
  1.531658E+0000  1.276451E+0000
  1.430815E+0000  7.165333E-0001
  1.837856E+0000  8.625645E-0001
 -8.369160E-0001  5.955261E-0001
 -8.125771E-0001  1.172492E+0000
 -3.752748E+0000  8.380479E-0001
  8.687128E-0001 -9.071212E-0001
  9.555772E-0001  3.070512E-0001
  3.040801E-0002  8.680821E-0001
  2.330639E+0000  5.625873E-0001
 -3.125695E-0001  2.531706E-0001
  3.155167E-0001 -6.485819E-0001
  8.721018E-0001 -2.898107E+0000
  5.510924E-0001  5.502453E-0001
 -2.738590E-0001 -3.358322E-0001
 -1.619636E+0000  8.768619E-0001
 -1.185810E+0000  4.827411E-0001
  1.167009E-0001  1.479076E+0000
  2.282496E+0000  1.719883E+0000
 -8.658282E-0002  1.896447E+0000
 -1.661822E+0000  2.456677E+0000
 -1.531477E+0000 -6.383899E-0002
  7.383908E-0001 -4.870847E-0001
  3.385239E-0001 -7.986681E-0002
 -1.925545E+0000  7.273069E-0001
 -1.769434E+0000 -8.304671E-0001
  3.760523E-0001  2.878792E-0001
  1.488961E+0000  2.572198E-0001
  2.020639E+0000 -9.446133E-0001
 -6.089737E-0001  4.412913E-0001
 -7.640415E-0001 -2.641640E-0001
  6.559057E-0001 -7.972465E-0001
  4.578239E-0001  1.126882E+0000
 -4.706124E-0001  1.188416E-0001
 -5.861790E-0001  6.869885E-0001
 -1.995638E+0000  8.363135E-0001
 -2.140278E+0000 -1.671858E+0000
  6.744526E-0001 -7.436580E-0001
 -1.335696E-0001  7.436577E-0001
 -1.977739E+0000 -1.792048E+0000
 -1.567556E+0000 -1.232182E+0000
 -1.512074E+0000 -1.223759E+0000
 -1.422864E+0000  6.105421E-0001
 -4.548202E-0001 -2.154230E-0001
  2.398882E+0000 -2.571158E-0001
  2.550660E+0000 -2.342030E-0001
  6.130273E-0001  8.392486E-0001
 -3.193196E-0001  7.201439E-0001
  7.669630E-0002  1.644250E-0001
  2.464736E+0000 -1.522119E+0000
  1.956170E+0000  2.827458E-0001
 -1.045712E+0000 -7.726286E-0001
 -1.631499E+0000 -1.266538E+0000
  2.386919E+0000 -4.209328E-0001
  1.656804E+0000  1.270988E+0000
 -1.297206E+0000 -8.771130E-0002
 -7.762388E-0002 -3.594702E-0001
 -6.252271E-0001  1.741284E+0000
 -1.224957E+0000  2.524611E+0000
  2.047781E+0000  1.286599E+0000
  1.407020E+0000 -8.170791E-0001
 -1.912218E+0000 -6.250710E-0001
 -3.625913E+0000 -8.789477E-0001
 -4.333223E-0001 -2.367205E+0000
  2.504378E+0000 -9.761715E-0001
  2.495620E-0001  5.975011E-0001
 -1.654230E+0000  9.284448E-0001
 -2.380119E-0001 -1.880722E-0001
 -7.641224E-0001 -9.176767E-0001
  8.661719E-0001 -7.098570E-0001
 -1.923708E-0001 -1.150959E+0000
  2.126939E-0001  3.695042E-0001
 -2.786592E+0000  1.415586E+0000
 -2.299390E+0000  3.789730E-0002
  1.771757E+0000  7.902226E-0002
  2.646973E+0000 -4.244204E-0001
 -1.564815E-0001 -1.634230E+0000
 -2.791361E+0000 -5.394836E-0001
  8.007275E-0001  1.095333E+0000
  8.150910E-0001  3.453595E+0000
  9.508873E-0001  1.570806E+0000
  3.100224E+0000  4.233770E-0001
  7.638613E-0001  1.037209E+0000
  4.281564E-0001  1.630634E+0000
  1.705633E+0000 -2.873213E-0001
  1.006824E+0000 -3.813581E-0001
 -2.060515E+0000 -8.717039E-0002
 -1.643500E+0000  4.768171E-0004
  8.083131E-0001  2.732056E+0000
  5.117674E-0001 -3.560992E-0002
  1.670062E+0000  3.832536E-0001
  1.190094E+0000  3.247254E-0001
 -1.416040E+0000  1.192633E+0000
 -8.594878E-0001  1.208857E-0001
  9.048729E-0001 -1.142146E+0000
  7.940427E-0001  9.490975E-0001
  7.576854E-0001 -8.709598E-0001
 -9.743514E-0001 -3.807551E-0001
 -1.091246E+0000  1.331256E+0000
  1.394208E-0001  1.864347E+0000
  1.458548E+0000  2.237780E+0000
  1.118444E+0000  2.584811E+0000
 -1.400983E+0000  2.134856E-0001
  1.757503E+0000 -8.802486E-0001
  2.613416E+0000 -1.547768E+0000
 -6.136252E-0001 -5.206502E-0001
 -2.048755E+0000 -2.124821E-0001
 -5.383917E-0002  1.948790E+0000
 -1.718437E+0000  1.461303E+0000
 -3.115475E-0001 -2.172329E-0001
 -1.091184E+0000 -9.416616E-0001
  1.014949E+0000 -2.179669E+0000
 -5.911131E-0001 -9.883627E-0001
 -1.539352E+0000  4.045701E-0001
 -2.167544E+0000 -1.004575E+0000
  1.503488E+0000 -6.506310E-0001
  1.454857E+0000  1.107084E+0000
 -1.351456E+0000  2.071528E+0000
 -2.227869E+0000  1.495594E+0000
  5.971513E-0001 -1.599783E-0001
  2.104601E+0000  1.322998E+0000
 -1.190690E-0002  6.148531E-0001
  4.302365E-0001 -1.978919E+0000
 -2.208982E-0001 -1.158742E+0000
 -1.556727E+0000  2.182047E-0001
 -1.508111E+0000 -7.855327E-0001
 -1.861434E+0000 -1.099876E+0000
 -8.311101E-0002 -1.389240E+0000
  2.235371E+0000 -9.874555E-0001
 -2.874695E-0001  1.018397E+0000
 -2.280381E+0000 -8.444679E-0001
 -7.619701E-0001 -7.980290E-0001
  7.868837E-0001  9.809650E-0002
  1.766765E+0000  2.590829E+0000
 -7.310020E-0001  2.129095E+0000
 -1.089110E+0000  5.572203E-0001
 -1.308152E+0000  2.651824E-0001
 -7.136088E-0002  1.461538E+0000
  9.278122E-0002  4.690555E-0001
  3.261271E-0001  3.318705E+0000
 -1.241569E+0000  3.009509E+0000
  5.900040E-0001  1.560463E+0000
  2.296291E+0000  1.098869E+0000
  2.171462E+0000  1.885080E+0000
 -1.498227E+0000  2.228340E-0001
  4.845762E-0001 -2.076161E+0000
  6.404085E-0001  7.777082E-0001
 -2.400633E+0000  1.291681E+0000
  1.243249E-0001 -1.055409E-0001
  1.897848E+0000  1.627621E-0001
 -5.850289E-0001  1.254471E+0000
 -2.936369E+0000  2.497116E-0001
  2.329928E-0002 -1.027977E+0000
 -8.112063E-0001 -1.245421E+0000
  4.582530E-0001 -1.287058E-0001
  1.271465E+0000  1.416833E+0000
  1.960554E+0000  1.673408E+0000
 -1.223590E+0000 -8.627663E-0001
 -1.105063E-0001 -2.108352E+0000
  3.046911E-0001 -1.865120E-0001
 -2.328261E+0000 -9.722771E-0001
 -1.259547E+0000 -1.708882E+0000
  1.347064E+0000  1.787876E-0001
 -6.671143E-0001  2.547355E+0000
 -1.860295E+0000 -1.190179E-0002
  2.517375E-0001 -1.829988E+0000
  1.066468E+0000  1.344561E+0000
  3.032649E-0001  4.278844E-0001
 -1.486691E+0000  3.197064E-0001
 -2.291757E+0000 -3.378333E-0001
 -1.449684E-0001 -1.400507E+0000
  2.358829E+0000  3.291894E-0001
  1.014381E+0000  1.495327E+0000
 -7.104732E-0001  1.558282E+0000
 -3.875160E-0002 -5.916255E-0001
  7.480223E-0001 -1.388316E+0000
  3.770402E-0001 -2.172014E+0000
 -7.339174E-0001 -1.043841E+0000
  1.392452E-0001 -3.468487E-0001
 -1.998852E+0000  7.527523E-0001
 -6.744192E-0001 -1.114826E+0000
 -7.242580E-0001  8.353475E-0002
 -1.434058E+0000  7.222236E-0001
 -2.667957E+0000 -5.134149E-0001
 -2.331518E-0001 -6.904573E-0001
  2.598337E+0000  1.764415E+0000
  5.714519E-0001  3.105886E+0000
  1.796293E-0001 -1.074733E-0001
  2.499878E+0000 -4.913901E-0001
  1.689700E+0000  3.601993E-0002
 -2.085381E+0000 -1.359779E+0000
 -1.834114E+0000 -1.431711E+0000
 -6.062841E-0002 -5.905692E-0001
  3.440762E-0001 -1.652828E+0000
 -1.255616E-0001 -4.087667E-0001
  1.102106E-0001 -9.067046E-0001
  6.345611E-0001 -1.164798E+0000
  2.231116E-0001 -1.217845E+0000
  1.025593E+0000 -1.697362E+0000
  8.486694E-0001 -8.819102E-0001
  5.785844E-0001 -1.514619E+0000
  1.038615E+0000 -2.649451E-0001
  3.196483E-0001 -1.467375E+0000
 -2.107868E+0000  3.108265E-0001
 -7.529458E-0001  4.872700E-0001
 -4.420482E-0001  7.372792E-0001
  1.113452E+0000 -1.675207E-0002
  1.790677E+0000  1.299160E+0000
 -1.370956E+0000  7.040100E-0001
 -1.971015E+0000  8.994167E-0001
 -2.286483E+0000  1.266723E+0000
  8.431286E-0001  8.910125E-0001
  1.631276E+0000  2.258116E+0000
 -1.397832E+0000 -4.430060E-0001
 -1.964686E-0001 -5.684796E-0001
 -7.143755E-0001  2.396658E+0000
 -3.314641E+0000  1.507181E+0000
 -2.430060E+0000  1.202798E+0000
  2.876250E+0000  2.310931E-0001
  3.080470E+0000  1.926266E+0000
 -1.041190E+0000 -7.547688E-0001
 -1.641631E+0000 -3.892642E+0000
  2.549887E+0000 -2.832456E+0000
 -5.309997E-0001 -5.538167E-0001
  4.929836E-0001 -7.791557E-0001
 -5.005191E-0001 -1.465006E+0000
  1.982091E+0000 -2.301533E+0000
  7.444982E-0001 -1.550962E+0000
  1.714659E+0000 -2.721289E+0000
  4.948547E-0001 -6.095905E-0001
 -3.016901E+0000 -2.711194E-0001
 -3.182442E-0001 -5.724581E-0001
  8.639129E-0001  4.949477E-0001
 -1.653428E+0000  1.327926E+0000
 -1.467176E+0000  3.407464E-0002
 -8.673232E-0001 -1.621979E+0000
  9.576470E-0002 -3.310334E+0000
  4.691179E-0001 -2.914355E+0000
  9.113143E-0001 -1.917776E+0000
 -6.284260E-0001 -1.659450E+0000
 -1.339364E+0000 -1.422740E+0000
 -7.664670E-0001  3.642402E-0001
 -1.200763E+0000  1.630952E+0000
  2.308807E-0001 -6.277276E-0001
  2.275049E+0000  7.736649E-0001
 -9.541243E-0001  6.274746E-0001
 -1.627765E+0000 -3.754676E-0002
 -1.062571E-0001  8.359109E-0001
  4.971445E-0001 -6.491344E-0001
  3.895872E-0001 -6.032502E-0001
 -1.731499E+0000 -6.535973E-0001
 -1.726119E+0000 -1.687883E-0001
 -3.689605E-0001 -1.221150E+0000
  7.631771E-0001 -2.756254E+0000
  1.043413E+0000 -9.639916E-0001
 -1.167558E+0000 -6.280882E-0001
 -2.509815E+0000 -1.069633E+0000
 -1.929822E+0000 -1.900526E+0000
  7.719655E-0001 -1.106921E+0000
 -4.816186E-0001  2.118514E+0000
 -3.014465E-0001  1.277490E+0000
  9.134224E-0001 -5.147547E-0001
  1.329335E+0000 -8.023411E-0001
 -2.161836E+0000 -6.125358E-0001
 -1.732177E-0001 -1.658780E+0000
  2.093232E+0000 -1.658879E-0001
 -3.236985E-0001  1.190519E+0000
 -3.470534E+0000  2.491572E+0000
  2.376185E-0001  2.718034E+0000
  1.541390E-0001  3.338390E+0000
  5.353667E-0001  3.199375E+0000
  2.906750E-0002  2.949431E+0000
 -2.375896E+0000  3.790452E+0000
 -7.727962E-0001  1.184724E+0000
  2.186510E+0000  3.181617E+0000
 -1.288136E+0000  1.213674E+0000
 -5.691382E-0001  9.189332E-0001
 -1.321312E-0001  2.603812E-0002
  1.543635E+0000  2.306758E-0001
  2.582114E-0001  3.358109E-0001
 -3.548618E-0001 -7.677063E-0001
 -3.380728E-0001  7.543204E-0001
  9.618744E-0001 -1.093109E-0001
  1.592284E+0000  3.038337E-0002
 -3.889300E-0001  5.546983E-0001
 -3.154987E+0000  7.416741E-0001
 -2.970370E-0001  3.010908E-0001
  5.795370E-0001  1.058958E+0000
  9.832238E-0001  1.718742E+0000
 -6.146585E-0001  1.794126E+0000
 -1.070472E+0000 -1.100366E+0000
 -3.062736E-0003 -1.381867E+0000
  1.474547E+0000 -6.398971E-0001
  2.421937E-0001 -3.022316E-0001
 -2.755015E+0000 -1.576313E+0000
 -3.720014E-0001  6.859139E-0001
 -1.638619E+0000  8.680978E-0001
 -7.122721E-0001  8.704091E-0001
  7.623328E-0001  7.203239E-0001
  8.416629E-0001  1.428909E+0000
 -1.885870E+0000  3.581008E-0001
 -1.363082E+0000 -4.928561E-0001
 -5.869026E-0002 -3.621491E-0001
  2.425161E-0002 -4.163925E-0001
  1.287976E-0001  1.679369E+0000
 -3.970256E-0001  3.176265E-0001
  5.170947E-0001 -2.445193E-0001
 -5.616137E-0001 -7.494457E-0001
  7.173307E-0002 -1.633490E+0000
  9.208625E-0001 -9.031262E-0001
 -5.860514E-0001  1.195624E+0000
 -1.174036E+0000  2.654543E-0001
  8.017171E-0001  2.723332E-0001
  1.215153E-0001 -2.804690E-0001
 -1.110158E+0000 -1.224279E+0000
 -1.306056E+0000 -1.586900E+0000
  6.450952E-0001  4.032180E-0001
  7.295532E-0002 -7.721028E-0001
 -9.226794E-0001 -1.526858E+0000
 -5.171372E-0002  1.219337E+0000
 -7.993179E-0001  4.267306E-0001
 -1.149611E+0000  2.332730E-0001
  8.258622E-0001 -1.517218E+0000
 -5.143413E-0003  1.874418E-0002
 -8.937422E-0001 -9.129642E-0001
 -1.048312E+0000 -2.066355E+0000
  7.559386E-0002 -2.014189E+0000
 -5.847889E-0001 -1.823797E+0000
 -4.180207E-0001 -8.775491E-0001
 -2.281963E+0000 -2.025663E+0000
 -1.366279E+0000 -1.342677E+0000
  1.971545E+0000 -1.286621E-0001
 -3.386747E-0001  1.427183E-0001
 -1.210348E+0000  4.851449E-0002
 -2.929911E-0001 -8.058812E-0001
  1.555542E+0000  2.187760E-0001
 -1.010233E+0000 -1.860945E+0000
 -7.429598E-0001 -1.527191E+0000
  1.067011E+0000 -8.230074E-0001
 -2.271738E+0000 -1.593851E-0001
 -5.741112E-0001 -8.175554E-0001
 -3.320195E-0001 -1.195671E+0000
  1.334960E-0001 -5.259098E-0001
  1.805267E+0000 -1.171433E+0000
  1.166098E+0000 -1.310262E+0000
  6.953786E-0001 -1.551527E+0000
  1.611939E+0000  9.001341E-0001
 -5.993599E-0001  1.101869E-0001
 -2.712479E+0000  1.081162E-0001
 -1.265258E+0000  9.436276E-0001
  3.192516E-0001 -1.022353E+0000
  1.500437E+0000  1.177871E+0000
  1.463821E-0003  1.979399E+0000
 -1.619250E+0000  1.584848E+0000
 -1.746052E+0000  1.550629E+0000
 -9.194645E-0001 -1.413863E-0002
  5.265517E-0001  8.079258E-0001
  1.588593E-0001  1.115030E+0000
  3.206846E-0001  5.917859E-0001
 -9.916177E-0001  4.354348E-0001
 -4.447703E-0001  2.128969E+0000
  4.450107E-0001  1.578506E+0000
  5.762627E-0001 -6.787734E-0002
  2.396950E-0001 -9.273583E-0001
 -4.616080E-0001 -1.400464E+0000
 -1.981021E+0000  1.751767E+0000
 -2.001212E+0000  8.450077E-0001
  1.070394E+0000  1.087874E+0000
  2.472306E-0001  2.711391E+0000
 -1.205613E+0000  2.166648E+0000
  5.096214E-0001 -2.220962E-0001
  2.239198E+0000  2.503049E-0001
 -5.268475E-0001  6.504327E-0001
 -6.897349E-0002  1.841831E+0000
 -2.085546E+0000  1.772381E+0000
 -4.042741E-0001  1.506066E+0000
 -7.735690E-0001  9.294760E-0001
  2.725382E-0001 -3.909526E-0001
  2.488029E-0002  6.465989E-0002
 -9.353110E-0001  1.325441E+0000
 -9.558146E-0001 -4.816557E-0001
 -2.884755E-0001  1.761635E-0001
  1.385078E+0000  3.403303E-0001
 -6.197965E-0001 -3.038364E+0000
  2.036826E+0000 -2.615457E+0000
  1.417201E+0000 -7.741590E-0001
 -2.303978E+0000  2.611533E-0001
 -2.334325E+0000 -1.075917E+0000
  1.823396E-0001  5.407763E-0001
 -1.582692E+0000 -8.173606E-0001
 -1.079853E+0000 -6.494762E-0001
  1.240741E+0000  3.923684E-0001
  2.062760E-0001 -3.095002E-0001
 -8.051950E-0001  1.280260E+0000
 -2.545615E-0001  9.604784E-0001
 -2.362283E+0000  1.083182E+0000
  2.090528E-0001  1.989511E+0000
 -1.154018E-0001  5.403776E-0001
 -9.438034E-0001  1.363178E+0000
 -1.528585E+0000  2.187090E+0000
 -1.267152E+0000  1.456335E+0000
  1.830016E+0000  5.621641E-0001
  1.401610E+0000 -6.278995E-0001
  1.092441E+0000 -1.959069E+0000
  1.816752E+0000 -1.125481E+0000
  2.255761E+0000 -1.282208E+0000
 -1.071296E+0000 -2.715644E+0000
  2.633144E-0001 -1.923485E+0000
  4.750281E-0001 -4.021576E-0001
 -9.776603E-0001 -9.751774E-0001
 -5.684754E-0001 -9.138124E-0001
  8.656377E-0001 -2.883373E+0000
  7.807060E-0001 -1.947413E+0000
  2.113236E+0000  1.056158E-0001
 -6.913436E-0002 -1.134063E+0000
  5.581746E-0001 -1.536861E+0000
 -2.047648E+0000 -4.886440E-0001
 -1.273514E+0000 -1.190215E+0000
  1.201010E+0000 -3.185204E-0002
  7.879283E-0001  5.685245E-0001
 -5.415272E-0001  1.426443E+0000
  4.066367E-0001  1.171074E+0000
 -4.729751E-0001  1.675401E+0000
 -9.086073E-0002  6.066733E-0001
  8.438374E-0002  3.476563E-0001
 -2.078612E-0001 -5.596770E-0001
  5.725056E-0001 -5.458412E-0001
  1.368443E+0000  4.414918E-0001
 -4.807804E-0001  9.599248E-0001
 -1.420317E+0000 -4.393014E-0002
 -8.776571E-0001 -8.925847E-0001
  1.916620E+0000 -4.489580E-0001
 -6.963188E-0002  2.718601E+0000
 -3.831811E+0000  2.793794E-0001
 -1.306337E+0000 -3.643949E-0001
  1.368277E+0000  1.417723E+0000
 -5.064599E-0001  1.199082E+0000
  8.861878E-0001 -1.065786E+0000
 -4.363439E-0002  1.025922E+0000
 -1.839628E+0000 -1.040702E+0000
  7.055662E-0001 -2.187728E+0000
  2.682576E+0000  8.477345E-0001
  7.832041E-0001 -9.684225E-0001
 -2.105857E+0000  1.332635E-0001
 -2.086070E+0000  5.247226E-0001
 -1.444919E+0000  1.983004E-0001
  1.844413E+0000  5.016748E-0001
  3.151859E-0001  2.552114E+0000
 -6.956833E-0001  6.720683E-0001
 -5.146409E-0001  1.118162E+0000
  3.320160E-0002 -9.490239E-0001
  1.775181E+0000  1.412169E-0001
 -3.477321E-0001  2.844726E-0001
  3.152445E-0002  5.528928E-0001
  1.037116E+0000 -1.853642E+0000
  2.883093E+0000 -2.190574E+0000
 -1.206956E+0000  4.628372E-0001
 -2.529112E+0000 -7.246767E-0001
 -1.843446E-0001  3.716823E-0001
  4.935427E-0001  1.612213E+0000
 -1.900612E+0000 -2.768979E-0002
 -8.764745E-0001 -2.710662E+0000
  6.255302E-0001 -3.771404E+0000
 -2.049285E+0000 -3.174016E+0000
  2.895034E-0001 -1.866261E+0000
  1.357394E+0000  1.848509E-0001
 -1.379074E+0000 -2.957343E-0001
 -1.383618E-0001 -6.832301E-0001
  3.186163E+0000 -1.851681E+0000
  2.215729E+0000 -7.907518E-0001
 -1.294009E-0001 -3.615008E-0001
 -3.130211E+0000  2.534850E-0001
  1.606825E-0001 -6.347534E-0002
  5.216392E-0002  2.652387E-0001
 -1.494861E+0000  2.380647E-0001
 -1.222972E+0000 -1.001916E+0000
  1.714872E+0000  2.968397E-0001
 -2.577655E-0001 -5.622873E-0002
  6.327897E-0001 -1.744798E+0000
  1.453043E+0000 -1.023703E+0000
  2.105495E-0001  7.782975E-0001
  6.387244E-0002 -7.532114E-0001
 -2.143628E-0001 -2.774537E-0001
 -1.115671E+0000  3.733481E-0001
  1.399352E+0000  2.068905E-0001
  1.512162E+0000  2.818418E-0001
 -7.597041E-0001  6.138043E-0001
 -1.107325E+0000  1.859741E-0001
  1.623203E-0001  2.002396E+0000
 -1.231876E+0000  1.296221E+0000
 -1.199452E+0000 -1.317056E-0001
  1.132154E+0000 -8.286599E-0001
  2.237724E+0000  1.299610E+0000
 -6.280876E-0001  1.703809E-0001
 -8.726572E-0002  4.299822E-0001
  2.990782E-0001  5.527501E-0001
  2.202016E-0001  1.307979E+0000
  1.875422E+0000  5.223788E-0001
  1.433134E+0000  1.046328E+0000
  1.262949E+0000  1.575929E-0001
 -2.164882E+0000  1.395839E+0000
 -1.768422E+0000 -2.459904E-0001
  2.416498E+0000  8.952990E-0002
  2.461525E+0000 -9.786496E-0001
  6.727509E-0001  6.554628E-0001
  9.548522E-0001  1.918950E+0000
 -1.710646E+0000 -4.493848E-0001
  6.280629E-0001 -6.111753E-0001
  3.331466E+0000  9.951308E-0001
  1.616303E+0000 -1.995523E-0001
 -1.635189E+0000 -1.246725E-0001
 -1.378651E+0000 -8.231125E-0001
  1.951582E+0000  1.090131E+0000
 -1.746740E-0001  1.342578E+0000
 -3.071098E-0001  6.763448E-0001
  2.088871E+0000 -7.969723E-0001
  1.241755E+0000  2.294915E+0000
 -1.719690E+0000  2.960541E+0000
 -1.609924E+0000  8.770968E-0001
  2.023379E+0000  1.611376E+0000
  6.905990E-0001 -2.533661E-0001
 -4.376170E-0001  9.345156E-0001
 -2.089073E+0000  7.672807E-0001
 -2.062165E+0000  1.883220E-0001
 -4.250371E-0001 -4.081830E-0002
  1.985721E+0000  3.279055E-0001
  8.965620E-0001 -6.243505E-0002
  7.820198E-0001 -5.813462E-0001
  1.953663E+0000 -1.582830E-0001
 -1.839786E+0000  6.494157E-0002
 -9.009230E-0001  3.645937E-0001
 -2.152775E+0000  2.804688E+0000
 -1.297128E+0000  6.495696E-0001
 -3.504558E-0001  7.370656E-0001
  8.489522E-0001  1.374908E+0000
 -1.894869E+0000  2.620758E+0000
 -2.819845E+0000  2.422624E+0000
  1.414221E+0000  2.388048E+0000
  1.739404E+0000  2.625013E+0000
  3.477487E-0001  8.116478E-0001
  1.337726E+0000 -3.220039E-0002
 -1.835175E-0001  5.184916E-0001
 -1.263509E+0000 -9.496373E-0001
 -8.455427E-0001 -2.848919E-0001
  5.680592E-0001  2.817737E-0001
  2.607671E+0000  1.892551E+0000
 -2.663251E-0001  9.911520E-0001
 -8.812118E-0001 -1.257018E+0000
  2.965259E-0001 -6.712834E-0002
  8.161383E-0001  1.294195E+0000
  1.999310E+0000  2.499770E+0000
  1.299317E+0000  2.295051E+0000
 -1.642188E+0000  2.168155E+0000
 -2.445806E+0000 -1.170809E+0000
 -1.472360E+0000 -2.106974E+0000
 -1.118288E+0000 -2.991097E+0000
  4.849570E-0001 -1.000308E+0000
 -1.160756E+0000  2.035156E+0000
 -2.199794E+0000  3.116243E+0000
 -2.146940E+0000  9.907492E-0002
  1.654947E+0000  4.445488E-0001
  1.538123E+0000  2.301126E-0001
  2.758568E-0001  1.177965E+0000
  1.023448E+0000 -7.378018E-0001
  1.180486E+0000 -6.183320E-0001
 -1.277667E+0000 -2.101379E-0001
 -2.147007E+0000 -6.210802E-0001
 -1.545738E+0000 -5.432387E-0001
 -5.705752E-0002 -2.873808E-0001
 -1.236139E+0000  6.671210E-0001
 -2.345939E+0000 -3.713946E-0001
 -4.464817E-0001  1.511947E+0000
  1.985172E+0000  3.071694E+0000
 -2.200387E+0000  1.908434E+0000
  1.203842E-0001  9.028278E-0001
  2.649094E+0000 -1.512010E-0001
  2.824739E+0000  2.818971E+0000
  6.577147E-0001  2.465908E+0000
 -1.474242E+0000  1.861986E-0001
  1.272644E+0000 -1.898355E-0001
  9.206445E-0001  3.862407E-0001
  7.405186E-0001  2.458057E-0001
 -1.509879E+0000 -8.798430E-0001
 -3.334508E-0001 -2.937621E+0000
  7.406960E-0001 -1.253521E+0000
 -4.106282E-0001  2.997038E-0001
  1.526023E+0000 -1.683103E+0000
  1.792591E+0000 -4.724264E-0001
  2.159277E-0001 -6.288113E-0001
 -6.767071E-0001 -1.116789E+0000
 -6.827895E-0002 -1.324125E+0000
  1.091003E+0000  2.573200E-0001
 -1.378316E-0001  2.066486E-0001
  1.948333E+0000  7.415187E-0001
  3.881742E-0002  3.897006E-0001
 -9.248556E-0001  6.907923E-0002
 -6.482132E-0001  3.314373E-0001
 -1.493621E+0000 -9.734750E-0001
 -3.909505E-0001 -2.171483E+0000
  1.644799E+0000 -2.966678E+0000
 -3.999546E-0001 -9.226785E-0001
 -4.110212E+0000 -2.388467E+0000
 -1.923600E+0000 -7.698248E-0001
  9.694793E-0001 -3.442061E-0001
  4.265463E-0001  3.583817E-0001
 -1.866322E+0000 -2.149835E+0000
 -1.331724E+0000  5.669027E-0001
 -1.205176E+0000  2.335105E-0001
  9.434029E-0001  1.090940E+0000
 -1.483958E+0000 -2.617379E-0001
  6.349693E-0001 -1.215018E+0000
  1.345640E+0000 -2.274373E-0001
 -7.199265E-0001 -1.161730E+0000
 -2.203695E+0000 -3.473308E+0000
  2.056597E-0001 -4.538874E+0000
  2.846619E+0000 -2.713916E+0000
  4.477621E-0001 -2.360736E+0000
  1.191160E+0000 -1.494438E+0000
 -1.253901E+0000  1.565106E+0000
 -1.597781E+0000  1.650630E+0000
 -2.110658E-0001 -4.010706E-0001
  2.988134E+0000 -2.319456E-0001
  2.152394E+0000  7.382326E-0001
  7.963661E-0001  9.208625E-0001
 -8.343643E-0001 -8.970952E-0001
  4.127888E-0001 -2.546683E-0001
  9.187951E-0001 -4.432043E-0001
 -3.067537E-0001 -1.722049E-0001
 -1.057687E+0000  5.017112E-0001
  9.607235E-0001 -3.142349E+0000
  2.549004E+0000 -2.138272E+0000
 -2.791657E+0000  6.704537E-0001
 -5.160228E-0001  3.302775E-0001
 -9.033586E-0001 -2.777405E+0000
  2.432117E+0000  8.165050E-0001
 -1.989481E+0000  3.964483E-0001
 -2.951440E+0000  8.406253E-0002
 -3.435121E-0001  4.877458E-0002
  4.093474E-0001  4.142523E-0001
  9.081303E-0001  2.607943E+0000
 -2.137986E+0000  2.280644E+0000
 -7.504249E-0001  1.534710E+0000
  1.350187E+0000  5.592154E-0001
  5.413844E-0001  3.786598E-0001
  1.775796E+0000  2.960675E-0001
  1.006146E+0000  2.964393E-0001
  6.016435E-0001  3.003096E+0000
 -3.274725E+0000  2.450655E+0000
 -2.643464E+0000  1.290869E+0000
  1.602373E+0000  5.310671E-0001
  1.733296E+0000  2.057448E+0000
 -1.583017E+0000  1.981049E+0000
 -3.134467E-0001  1.748797E-0001
 -1.833640E-0001 -8.092300E-0001
  9.487436E-0001  3.501701E-0001
  3.607700E-0001  1.306052E+0000
 -6.699306E-0001  1.927573E-0001
  5.629426E-0001  1.484862E-0001
 -9.151407E-0001  1.029630E+0000
 -9.065804E-0001  2.600381E-0002
  6.007884E-0001 -5.625376E-0001
  4.316626E-0001  5.245881E-0001
  8.116190E-0001  1.471383E+0000
 -1.133426E+0000 -6.652227E-0001
  1.879500E+0000  2.702127E-0001
  2.989529E+0000 -1.638006E+0000
  1.269200E+0000 -2.267812E+0000
 -1.346849E-0001  1.109074E+0000
 -8.492333E-0001  4.445840E-0001
 -8.565434E-0001  1.107412E+0000
 -4.113035E-0001 -2.161484E+0000
  1.560958E+0000  8.365577E-0001
 -7.745797E-0001  5.860596E-0001
 -8.099679E-0001 -3.422847E-0002
  2.278838E+0000 -3.819767E-0001
  1.593438E+0000 -9.046910E-0001
 -1.896445E+0000  7.223255E-0002
  7.312558E-0001  7.911687E-0001
 -1.289444E-0001  2.335892E+0000
  1.902893E-0001  4.846414E-0001
 -2.539747E-0001 -7.367897E-0001
  7.910124E-0002 -1.591417E+0000
 -3.734288E-0001 -5.140567E-0001
 -7.948283E-0001 -7.668935E-0001
  4.850519E-0001 -2.532127E+0000
  1.877637E+0000 -1.126074E+0000
 -1.863280E+0000  1.461165E-0001
 -1.307346E+0000 -3.806845E-0001
 -1.010340E+0000 -1.382168E+0000
 -1.802661E+0000 -1.384881E+0000
  4.342823E-0001 -2.049210E+0000
  2.861329E+0000  3.766297E-0001
 -1.035704E+0000  2.350303E+0000
 -2.000664E+0000  1.241959E+0000
 -3.608700E-0001 -1.164327E+0000
  1.314057E+0000 -1.496144E+0000
  7.592921E-0002  9.342709E-0001
 -7.824426E-0001 -1.026070E+0000
  3.239178E-0002 -1.186269E+0000
 -5.235285E-0001 -1.172018E+0000
  1.703819E+0000 -9.141109E-0001
  1.488376E+0000 -1.485584E+0000
 -1.950263E+0000 -1.698368E-0001
 -1.890075E+0000 -9.731848E-0001
 -1.698335E+0000 -4.882036E-0001
  1.418820E+0000 -4.069327E-0002
  1.989916E+0000  7.950353E-0003
  1.359007E+0000  1.060942E-0001
 -3.563153E-0001  9.936766E-0002
 -3.329598E-0001  1.218929E+0000
 -1.108552E+0000  4.100009E-0001
 -4.795603E-0002 -2.959619E-0001
  1.345622E+0000  1.583867E+0000
 -4.527711E-0001  2.240174E+0000
 -1.071225E+0000  1.680242E+0000
  2.580774E+0000  4.915549E-0001
  1.846193E+0000  1.307115E+0000
 -1.721008E+0000 -4.297189E-0001
 -1.737011E+0000 -4.669026E-0001
  2.846384E+0000  8.397060E-0001
  2.554985E+0000  7.623385E-0002
 -7.648094E-0001 -5.793696E-0003
 -2.679543E+0000 -5.347878E-0001
  1.272022E+0000 -1.151337E+0000
  2.041898E+0000  4.015487E-0001
 -2.550444E-0001  1.816267E-0001
 -1.276735E+0000 -2.475616E-0001
 -1.434479E+0000  1.106198E+0000
  2.482980E-0002  1.215572E+0000
 -1.309725E+0000  9.625253E-0001
  9.586374E-0001  2.216819E+0000
  7.038615E-0001  1.614051E+0000
  1.186383E+0000  2.000174E+0000
 -7.366852E-0001  6.324666E-0001
 -1.475676E+0000 -2.539850E-0001
  9.102036E-0001  9.844843E-0001
 -8.781629E-0001  1.800687E+0000
 -1.272496E+0000  7.750803E-0001
  1.348712E+0000  2.277584E-0001
  5.709866E-0001  1.220295E+0000
 -1.246392E+0000  2.220422E+0000
 -1.122579E+0000 -7.280790E-0001
  7.141511E-0001 -1.816721E+0000
  2.738886E+0000 -8.778524E-0001
 -1.136248E+0000 -5.006770E-0001
 -1.498219E+0000 -2.234971E+0000
  1.733381E+0000 -2.237377E+0000
  1.832577E+0000 -3.042836E-0001
 -1.947840E+0000  4.662342E-0001
 -3.953312E+0000 -1.189911E-0002
 -9.441713E-0001 -2.844820E+0000
  2.953422E+0000 -2.165972E+0000
  1.887290E+0000  1.333414E+0000
 -9.079238E-0001  1.297840E+0000
 -1.869315E+0000 -3.208715E-0001
  1.112831E+0000 -1.797763E-0001
  1.871026E+0000  1.242297E+0000
  9.361148E-0001  2.249359E+0000
 -1.696390E+0000 -8.041596E-0002
 -2.734727E+0000  1.689785E-0002
  6.344059E-0001 -6.705570E-0001
 -1.264117E+0000  8.779068E-0003
 -3.182778E+0000 -4.757872E-0001
 -1.349095E+0000 -1.969694E-0001
 -3.467359E-0001 -8.702570E-0002
  2.707653E-0001 -3.783517E-0001
  4.324054E-0001 -5.548356E-0001
  9.715954E-0001 -1.044016E+0000
  8.709021E-0001 -2.703435E-0001
  4.244764E-0001 -1.391175E+0000
  8.943591E-0001 -6.877893E-0001
 -1.780326E+0000 -2.896298E-0001
 -5.740404E-0001 -8.984869E-0001
 -2.820836E-0001 -6.336346E-0002
  2.023196E+0000 -1.066051E+0000
  1.585535E+0000 -6.524874E-0001
  6.227006E-0003 -7.820027E-0001
 -1.641144E+0000  3.747646E-0001
 -1.702731E+0000 -3.764333E-0001
  7.394236E-0001 -1.572065E+0000
  2.975852E+0000 -6.047519E-0001
 -2.148862E-0001 -2.705411E+0000
 -3.835968E+0000 -2.475092E+0000
 -1.207362E-0001 -2.711665E+0000
  2.565330E+0000  4.396408E-0001
 -4.751607E-0002  1.825955E+0000
 -1.845353E+0000 -2.614006E-0001
  1.216060E+0000  2.396987E-0001
  1.061744E+0000 -1.299642E-0001
 -3.881555E-0001 -7.889128E-0001
 -2.919040E-0001 -9.964393E-0001
 -1.520128E+0000  1.039674E+0000
 -2.016828E+0000  2.104181E-0001
  2.301800E-0001  1.798924E+0000
  2.811449E+0000  1.585777E+0000
  5.502845E-0001  1.737105E+0000
 -2.493614E+0000 -8.001803E-0001
 -1.246884E+0000 -2.798453E+0000
 -5.704597E-0001 -8.330708E-0001
  2.956767E-0001  5.527279E-0001
 -3.027943E+0000 -5.265976E-0001
 -9.616309E-0001 -6.018124E-0001
  1.561319E+0000  4.421894E-0002
  3.198623E-0001 -2.547247E-0001
 -4.932056E-0001 -1.576945E+0000
 -8.208575E-0001 -3.304286E-0001
  3.670908E-0001 -3.036076E-0001
 -1.348902E-0002  9.698129E-0001
  5.395474E-0001  1.726988E+0000
 -5.969887E-0001  2.742786E+0000
 -2.642312E-0001  3.292503E+0000
 -1.704898E+0000  2.899493E+0000
 -9.089358E-0001  9.286418E-0001
 -1.279227E+0000  1.943295E+0000
  5.199623E-0002  7.359910E-0001
 -7.172983E-0001  7.877455E-0001
  1.856509E+0000  1.094059E+0000
  1.136894E+0000 -8.271591E-0001
 -6.476485E-0001 -8.344811E-0001
 -2.892105E+0000  4.388874E-0001
 -9.269017E-0001 -1.606919E-0002
  2.245215E+0000  1.991007E-0003
  1.247762E+0000  1.401467E+0000
 -1.593468E+0000  2.647851E+0000
 -2.740340E+0000  1.751160E+0000
  1.146039E-0001  4.230097E-0001
  2.687026E+0000  2.146301E+0000
 -4.969448E-0001  2.048470E+0000
 -1.795376E+0000  6.472689E-0001
 -8.727514E-0001 -9.241339E-0001
  8.435216E-0001  8.791151E-0001
 -7.159924E-0001  7.438426E-0001
 -2.955804E-0001 -1.622505E+0000
  3.419344E+0000 -2.982556E+0000
  1.783750E+0000  4.932843E-0001
 -1.149882E+0000  4.106324E-0001
 -2.495876E-0001 -1.578001E+0000
  2.188314E+0000 -5.404841E-0001
  1.830200E+0000  1.832898E+0000
 -8.323701E-0001  1.445785E+0000
  6.709566E-0001  8.890297E-0001
  1.118283E+0000  5.546147E-0001
 -5.452157E-0001  9.431618E-0001
  6.833075E-0001  1.096013E+0000
  2.818981E-0001  7.680526E-0001
  2.194390E+0000  1.656994E+0000
 -1.359593E+0000  6.693387E-0001
 -6.826532E-0001 -1.832587E-0001
 -2.225581E-0001 -7.616901E-0001
  1.423539E+0000 -1.727976E+0000
  1.306479E+0000 -1.301591E+0000
 -2.620774E+0000 -2.871457E+0000
 -1.176283E+0000 -3.612346E+0000
  2.858924E+0000 -6.373955E-0001
  1.282341E+0000 -7.488864E-0001
  6.181780E-0001 -2.838149E+0000
  1.241703E+0000 -2.417222E+0000
 -6.117159E-0001 -4.999524E-0001
 -1.379600E+0000 -2.238464E-0001
  6.692958E-0001 -1.234834E+0000
 -2.575956E-0001 -1.919945E-0001
 -1.424468E+0000 -4.588817E-0001
 -1.225501E+0000  7.190981E-0001
 -6.245310E-0001  1.199445E+0000
  4.221781E-0001  8.566074E-0001
 -4.388095E-0001 -1.444655E+0000
 -7.017450E-0001  5.325797E-0001
 -9.317102E-0002  8.115867E-0001
 -1.625369E+0000 -3.590816E-0001
  1.746448E+0000  6.020790E-0002
  5.436471E-0001  2.355868E+0000
  8.158211E-0001  1.519335E+0000
  1.453564E+0000  8.932534E-0001
 -2.773097E-0001  2.555284E+0000
 -2.686658E+0000  2.555109E+0000
 -6.663025E-0001  3.265252E-0001
  1.005771E+0000 -2.858311E-0001
 -9.508708E-0002  1.593173E+0000
 -3.588297E-0001  4.352819E-0001
  1.553755E-0001 -4.355991E-0002
 -1.030980E-0001  6.182029E-0001
  1.130930E+0000 -5.041151E-0001
  1.099147E-0001 -1.941089E-0001
 -2.664429E+0000 -2.358804E+0000
 -9.236164E-0001 -2.213789E+0000
  3.778383E-0001 -3.639515E+0000
  1.161039E+0000 -3.319937E-0001
 -1.744862E+0000 -1.247249E+0000
 -1.488203E+0000 -6.474311E-0001
 -4.874241E-0001 -3.434055E+0000
  2.116237E+0000 -3.085712E+0000
  1.705570E+0000 -3.116595E+0000
 -1.596467E-0001 -3.992094E+0000
 -4.937594E-0001 -3.373750E+0000
 -5.364638E-0001 -3.773157E+0000
  2.337588E-0001 -2.636800E+0000
  6.510803E-0001 -1.958199E+0000
 -1.028309E+0000 -1.702074E+0000
 -7.629159E-0001 -4.783620E-0001
 -2.072590E+0000  1.337686E-0001
 -3.794680E-0001 -2.830260E-0002
 -3.666275E-0002  2.452649E-0001
 -6.327631E-0003  5.330855E-0001
 -5.753747E-0001  5.035254E-0002
 -4.165730E-0001  1.011179E+0000
  2.100299E+0000  9.483758E-0001
 -1.660817E-0001  4.741027E-0001
  1.692533E+0000 -9.720042E-0001
  1.507167E-0001  3.133979E-0001
 -1.674532E+0000 -1.984361E+0000
 -6.601652E-0001 -8.034368E-0001
 -7.924777E-0001 -1.611775E+0000
  5.468326E-0002 -2.448354E-0001
 -6.126009E-0001  6.298071E-0001
 -1.573371E-0001  1.198787E+0000
 -5.121884E-0001  1.321015E+0000
  3.753035E-0001  9.744885E-0001
 -4.888822E-0001 -2.159541E-0002
  8.931757E-0001 -1.064733E+0000
  4.492020E+0000  2.284475E+0000
 -1.020292E+0000  9.692252E-0001
 -7.292526E-0001  7.193391E-0001
  2.051722E-0001 -3.451993E-0001
  4.852543E-0001  6.701284E-0001
  2.957381E-0001  8.142940E-0001
  1.483391E-0001  9.651396E-0001
  1.413073E-0002 -9.311823E-0001
 -1.141967E+0000  7.880074E-0001
 -9.697137E-0001 -3.422191E-0001
 -2.998667E+0000 -1.057408E+0000
  6.653223E-0001  8.033920E-0002
  1.273291E+0000 -3.157890E-0001
 -9.756649E-0001 -8.347906E-0001
 -3.493800E-0002 -2.270990E-0002
 -5.534934E-0001 -1.192931E-0001
  5.260122E-0001 -7.058917E-0001
  2.623900E-0001 -2.047116E+0000
 -7.736435E-0001 -8.768783E-0001
  4.335187E-0001  6.672635E-0001
 -1.236310E+0000  1.539454E+0000
 -7.894118E-0001  1.739855E+0000
  8.010818E-0001  1.813501E+0000
  1.237600E+0000  2.025744E+0000
  1.328343E+0000  2.714198E+0000
  5.583682E-0001  8.963575E-0001
  1.334607E+0000  2.618912E+0000
  1.500211E-0001  1.781133E+0000
 -6.681185E-0001  1.108351E+0000
 -2.502350E+0000  7.627364E-0001
 -3.842625E-0002 -1.711321E-0001
  1.795757E+0000 -6.562550E-0001
  2.316740E+0000 -1.273427E+0000
  2.839700E-0001 -1.498763E+0000
 -2.761102E+0000 -6.376045E-0001
 -1.852734E+0000  1.682512E+0000
 -1.009950E+0000 -3.029508E-0001
  3.470850E+0000  1.860686E+0000
  1.108005E+0000  2.212392E+0000
 -2.636030E+0000  3.097487E-0001
  6.225203E-0002 -1.442100E+0000
  1.497650E+0000 -5.485022E-0001
  1.148892E+0000  5.541584E-0001
 -8.819875E-0001  8.188794E-0001
 -1.461037E+0000 -4.828929E-0001
  3.131576E-0001 -9.143995E-0001
  1.856832E+0000 -8.050930E-0001
  6.370150E-0002  1.427134E+0000
  9.122854E-0001  8.271550E-0001
 -1.285001E+0000  1.512668E-0001
 -1.531777E+0000  5.347514E-0003
 -8.675521E-0001 -8.509975E-0001
 -2.526247E+0000 -5.497826E-0001
  1.924977E-0001 -1.893059E+0000
  1.230932E+0000  1.252359E+0000
 -1.605043E+0000  2.697301E+0000
 -3.178162E+0000  1.183452E+0000
  2.271000E-0001  2.230782E+0000
  7.636272E-0001  2.187837E+0000
  1.310085E+0000  9.668530E-0001
 -1.136523E+0000 -1.101995E+0000
 -1.929442E+0000 -5.754061E-0001
 -6.292177E-0001 -1.510848E+0000
  5.561280E-0001 -4.892702E-0001
  7.301589E-0001 -5.621339E-0002
 -1.755980E+0000  1.490545E-0001
 -1.073372E-0001 -9.164363E-0001
 -3.433680E-0002 -1.609122E+0000
 -7.453585E-0001  1.954173E-0001
 -1.643338E+0000 -1.010573E+0000
 -2.306645E-0001 -3.325739E-0001
  3.554510E-0001  6.088697E-0002
 -8.318503E-0001  3.977472E-0001
 -1.825256E+0000 -2.066116E-0001
  4.807212E-0001  4.891356E-0001
  1.050663E+0000  4.303495E-0001
 -4.322901E-0001  8.289532E-0001
 -6.596835E-0001  8.781344E-0001
 -1.448267E+0000  1.165949E+0000
  2.151897E-0001 -1.476512E+0000
  7.101124E-0001 -7.371292E-0001
  2.286737E+0000  3.469444E-0001
  1.640266E+0000  4.818668E-0001
  5.204830E-0001 -4.974011E-0001
 -4.296374E-0001 -1.463713E-0002
 -2.123925E+0000 -4.957075E-0002
  3.941039E-0001 -1.462194E+0000
  2.041246E+0000  8.242847E-0001
 -7.461763E-0001 -1.180974E+0000
 -1.744115E+0000 -2.022022E+0000
 -1.104088E+0000 -2.182803E+0000
  1.871926E+0000  8.483470E-0002
  1.665311E+0000  1.403974E+0000
 -1.988818E+0000 -8.808830E-0002
 -1.833563E+0000  4.870786E-0001
  5.005359E-0001  1.196671E+0000
  2.715647E+0000  5.863326E-0001
  4.400763E-0001  3.449503E-0001
 -1.804532E+0000 -1.268563E+0000
 -2.365514E+0000  8.184044E-0001
 -2.398769E+0000 -4.137664E-0001
 -5.020943E-0001 -4.000021E-0001
 -1.796916E+0000  2.607501E-0001
 -1.160387E+0000 -1.029994E+0000
 -1.241386E-0001 -1.435403E-0001
  1.140137E+0000 -7.428383E-0001
  1.787241E+0000 -7.566485E-0001
  3.332480E-0001 -1.167425E+0000
 -1.562158E+0000 -1.163480E+0000
 -2.016732E+0000 -2.263608E+0000
 -4.559864E-0001 -1.254032E+0000
 -1.815903E-0001  9.603050E-0002
 -1.927775E+0000 -7.571742E-0001
 -9.991597E-0001  3.965634E-0001
 -1.822110E+0000  1.803627E+0000
  2.166639E+0000  1.063463E+0000
  9.318769E-0001  8.462528E-0001
 -3.558328E+0000  3.090903E-0001
 -7.854682E-0001 -1.603469E+0000
 -3.852621E-0001  9.809098E-0001
  4.492796E-0001  1.244844E+0000
 -1.179291E+0000  2.131166E+0000
  4.691652E-0001 -1.713496E+0000
  7.063448E-0001 -5.001118E-0001
 -8.476744E-0001 -1.742779E+0000
  5.381592E-0001  5.279495E-0002
 -1.078008E+0000 -1.000300E+0000
 -2.354679E+0000 -5.944761E-0001
 -7.203759E-0001  1.257609E+0000
 -1.183113E+0000  1.351955E+0000
  1.407741E+0000  7.608586E-0001
 -2.850824E-0001  1.460096E+0000
  7.472143E-0001  3.515369E-0001
 -6.246623E-0001 -5.368284E-0001
 -3.147685E+0000 -5.652054E-0001
 -3.060592E+0000 -1.873556E+0000
 -1.830380E+0000 -5.702470E-0001
  4.445073E-0001 -5.345528E-0001
 -1.920693E+0000  9.261366E-0001
  8.699989E-0001  8.803801E-0001
  1.272626E+0000 -1.005870E-0001
  9.251986E-0001  3.586117E-0001
 -1.173158E+0000  8.560975E-0001
 -3.735387E-0001 -9.430350E-0001
  3.799409E-0001 -5.251617E-0002
 -4.881949E-0001  2.252429E+0000
  3.154020E-0002  3.589424E-0001
  1.089694E+0000  2.434591E-0001
  1.498528E+0000  1.577170E+0000
  7.383289E-0001  5.197891E-0001
 -2.974552E-0001  4.712384E-0001
  6.942864E-0001  3.230687E+0000
  5.274149E-0001  7.003679E-0001
  1.468217E+0000 -1.690598E-0001
  1.755355E-0001 -1.710332E+0000
  2.433252E-0001 -1.323824E+0000
  7.121471E-0001 -2.304878E+0000
  4.582878E-0001 -6.553440E-0001
  9.593326E-0001 -5.131541E-0001
 -1.848619E+0000 -1.208794E+0000
 -1.712538E+0000 -3.172871E+0000
  7.200661E-0001 -1.081917E+0000
  2.747880E+0000 -1.726509E-0001
  1.633161E+0000  5.568671E-0001
 -8.260455E-0001  7.564954E-0001
 -2.506525E+0000 -7.480984E-0001
 -1.671005E+0000 -8.736162E-0001
  1.591036E+0000 -6.453329E-0001
  2.645263E+0000  1.287172E+0000
 -2.716528E-0001  1.910417E-0001
 -2.686444E+0000  1.862098E+0000
 -9.528749E-0001 -2.194987E-0001
 -3.262324E-0001 -4.194244E-0002
 -1.535133E+0000 -4.131123E-0001
 -6.583971E-0001  1.365435E-0001
  4.895616E-0002  6.938122E-0002
 -1.971032E+0000 -1.179096E+0000
 -5.724080E-0001 -7.623449E-0002
 -4.375797E-0001 -1.990324E+0000
 -1.603777E-0001 -6.442853E-0001
  1.898877E+0000 -5.206423E-0001
  1.232375E+0000 -5.338144E-0002
 -1.127728E+0000 -1.116152E+0000
  6.028872E-0001 -1.247773E+0000
 -1.407156E+0000  7.962487E-0001
 -1.917237E+0000  7.481292E-0001
 -1.361758E+0000  5.347425E-0002
  2.776582E+0000 -1.133502E+0000
  1.287110E+0000  1.371635E+0000
 -2.376910E+0000 -1.685707E-0001
 -2.628051E+0000 -1.373982E+0000
  3.365112E-0001  8.559749E-0001
 -3.106222E-0001  6.287392E-0001
 -5.405335E-0001 -6.927855E-0001
  1.144605E+0000 -2.227776E+0000
  2.050738E+0000 -1.885891E+0000
  2.453491E-0002  6.033164E-0001
 -1.813820E+0000  1.526282E+0000
  8.361371E-0001 -8.609276E-0002
  3.314301E-0001 -5.124397E-0001
 -2.221778E+0000  1.088440E+0000
 -8.448066E-0002 -6.211005E-0001
  2.650956E+0000 -1.396766E+0000
  2.016042E+0000  1.012976E+0000
  7.230848E-0001 -8.190401E-0001
 -1.003253E-0001 -3.274764E+0000
 -1.053582E+0000 -9.732716E-0001
 -4.699654E-0002 -1.508608E+0000
  6.402300E-0001 -9.427473E-0001
 -4.696394E-0001 -6.386818E-0001
  7.854831E-0001  1.249428E+0000
  8.931542E-0001  5.296638E-0001
 -5.851618E-0002 -5.905223E-0001
  1.246963E+0000 -6.363644E-0001
  8.428529E-0001 -1.582874E+0000
  9.539796E-0001 -1.964926E+0000
 -4.421157E-0001 -2.821073E+0000
  3.340111E-0001 -2.145363E+0000
  5.868395E-0001  8.309543E-0002
 -3.605436E-0001 -2.215824E-0001
  2.683569E-0002  1.602641E-0001
 -2.303875E+0000  1.784390E-0002
  5.772089E-0001 -2.268006E+0000
  5.404387E-0001  4.474694E-0001
 -7.735945E-0001  3.281215E-0001
 -4.602583E-0003  1.871543E+0000
 -1.999195E+0000 -1.729159E+0000
 -1.829509E+0000 -5.306216E-0001
 -7.913123E-0001 -1.575669E+0000
  1.465539E-0001  2.220279E-0001
  5.286848E-0002  1.458265E-0001
  2.662754E+0000 -9.837044E-0001
  7.204329E-0001 -1.988814E+0000
 -1.060774E+0000 -1.461134E+0000
 -2.780725E+0000  8.070321E-0001
 -9.233584E-0001 -4.401868E-0001
 -1.007566E-0001 -8.137572E-0001
  1.356308E+0000  2.456121E-0001
 -7.334130E-0001  2.835983E-0001
 -2.146521E+0000 -3.029718E-0001
 -8.200963E-0001 -4.825909E-0001
  9.314722E-0001  1.690569E+0000
 -2.290265E+0000  4.238000E-0001
  1.041501E+0000  1.904026E+0000
 -8.135595E-0001  1.146753E+0000
 -2.849983E+0000  1.141171E+0000
 -3.066706E-0001 -1.793941E+0000
  2.280526E+0000  8.857802E-0001
  9.373977E-0001  3.014822E+0000
 -4.531111E-0001  9.352642E-0001
 -1.144517E+0000  2.951141E-0001
  1.431855E+0000  2.773188E+0000
  1.822270E+0000  1.399723E+0000
  1.705424E+0000  1.158589E+0000
  1.056306E-0001  4.732914E-0001
 -1.752137E+0000  1.223219E+0000
 -2.424937E-0001 -2.179804E-0001
  1.376909E+0000  1.763147E+0000
 -1.030509E+0000  2.319716E+0000
 -7.550817E-0001  7.514498E-0001
  5.810555E-0001  9.067153E-0001
 -5.222963E-0001  2.322736E+0000
  9.767820E-0001  1.654441E+0000
 -5.413004E-0002  1.513080E+0000
 -8.710020E-0001  3.376182E-0001
 -1.249673E+0000 -5.432810E-0001
  8.068996E-0001  5.657678E-0001
  5.977191E-0001  7.436828E-0001
 -2.166956E+0000  2.081608E+0000
 -1.762009E+0000  1.435088E+0000
  2.980529E-0001  2.588187E-0001
  2.333383E+0000  2.193306E+0000
  1.576929E+0000  1.429950E+0000
 -9.952424E-0001 -7.546802E-0001
  4.535633E-0001 -1.707017E+0000
 -5.134822E-0001 -1.863464E-0001
 -5.768716E-0001  1.473738E+0000
 -2.703930E+0000  2.143151E+0000
 -3.828472E-0001  1.852622E+0000
  1.030950E+0000  2.010377E-0001
  2.479501E+0000  4.886095E-0001
 -4.455873E-0001  1.015988E+0000
 -2.099200E+0000 -2.547190E-0001
 -1.906315E+0000  1.095887E+0000
  1.191559E-0001  8.579771E-0001
  1.629874E+0000  7.794980E-0001
  1.339900E+0000  1.309588E+0000
  1.560145E+0000 -1.305532E-0001
 -8.083392E-0001  6.831947E-0003
 -3.992690E-0001 -1.163448E-0001
 -2.321706E+0000  1.362003E-0001
 -1.212062E+0000  4.201533E-0001
 -2.743280E-0001 -8.935065E-0002
  1.440133E+0000  8.719216E-0001
 -8.803641E-0001  2.094595E+0000
 -3.025414E+0000 -6.323384E-0002
 -2.116163E+0000  7.242777E-0001
 -3.744310E-0001  2.097158E-0001
  3.087660E+0000  1.617646E+0000
 -1.573846E-0001  3.043136E+0000
  1.317961E+0000 -2.130237E-0004
 -2.130479E+0000 -8.914078E-0001
  4.545646E-0001 -1.417638E+0000
 -4.640784E-0001  4.153097E-0001
 -9.397322E-0001 -4.170841E-0001
  1.830778E+0000 -9.316110E-0001
  5.104249E-0001  7.273975E-0001
 -1.954024E+0000  6.008405E-0001
 -3.786985E+0000  5.936034E-0001
 -1.132205E+0000  8.970586E-0001
  1.481940E+0000  1.678018E+0000
  1.158104E+0000  5.016748E-0001
  1.721008E+0000  4.336882E-0001
 -4.750231E-0001 -1.402954E+0000
 -2.677077E+0000 -6.128281E-0001
  2.767080E-0001 -1.278528E+0000
  2.861673E-0001  4.077430E-0001
  3.415709E-0001 -1.636995E-0001
  6.130574E-0001  1.584165E+0000
  1.317686E-0001  1.264302E+0000
  6.595052E-0001  4.418915E-0001
  1.276830E+0000 -1.317793E+0000
  1.932165E+0000 -1.629162E+0000
  1.683990E-0001 -3.903947E-0001
  4.862473E-0001  6.240671E-0001
  7.513588E-0001  8.456063E-0001
  7.064088E-0001  1.782191E-0001
  2.513134E+0000  1.543397E+0000
 -6.972762E-0001  8.087114E-0001
  1.660950E+0000 -4.132705E-0001
  3.986088E-0001  1.522426E+0000
 -1.508874E+0000 -5.342581E-0001
 -1.142650E+0000 -4.539750E-0001
 -8.364589E-0001 -5.930214E-0001
  1.399511E+0000  3.155371E-0002
  3.887262E-0001 -1.720259E+0000
  1.108498E+0000 -3.191523E+0000
  9.469798E-0001 -1.979314E+0000
 -1.099411E+0000 -1.338326E+0000
 -9.553670E-0001  7.036803E-0001
 -2.164829E-0001  8.484778E-0001
  1.936076E+0000  5.934376E-0001
  1.344764E+0000  1.059558E+0000
 -1.850856E+0000  1.857337E+0000
 -2.583912E+0000 -9.488836E-0001
 -1.215385E+0000 -1.841912E+0000
  1.441956E+0000 -6.492325E-0001
  1.016385E+0000  8.406286E-0001
  4.753675E-0001 -2.807148E-0001
 -4.286555E-0001  7.333636E-0001
 -3.645371E-0001 -1.916799E+0000
  6.247144E-0001 -1.866831E+0000
  2.023921E-0001  2.555883E-0001
 -2.786915E+0000 -1.400837E+0000
 -1.271111E+0000 -2.836075E+0000
  8.658072E-0001 -9.985781E-0001
 -8.328707E-0001 -1.433441E+0000
 -1.489955E+0000 -8.561165E-0001
 -4.555728E-0001 -1.211011E+0000
  6.269019E-0001  2.401502E-0001
 -2.633910E-0002  2.128452E+0000
  7.069671E-0002  1.301277E+0000
  2.176075E-0001  1.172409E+0000
  3.480706E-0001  1.024320E+0000
  8.126183E-0001 -7.479577E-0001
  7.539196E-0001 -3.077074E+0000
  4.587957E-0001 -2.736704E+0000
  1.371318E+0000 -2.096014E+0000
  1.223773E+0000 -4.400954E-0001
  2.020563E-0001  7.737249E-0002
  6.160382E-0001  3.332773E-0001
 -4.488944E-0002  9.011775E-0001
 -5.437350E-0001  1.138255E+0000
  1.979876E-0001  3.342804E-0001
  2.304098E+0000  2.182156E+0000
  5.443047E-0001  2.412995E+0000
 -1.963601E+0000 -1.818104E-0001
  1.671237E+0000  1.660175E+0000
  1.585664E+0000  1.184032E-0001
 -2.817008E-0001  8.747171E-0001
  1.541441E+0000 -1.326982E+0000
  7.933253E-0001 -1.988725E+0000
  4.590204E-0002 -6.330648E-0001
 -2.666842E+0000 -7.095875E-0001
 -2.125576E+0000 -2.346297E+0000
  4.475867E-0001 -5.369094E-0001
  2.449887E-0001  1.150250E-0001
 -1.313601E+0000 -1.762448E+0000
 -7.123428E-0001 -1.561564E+0000
  7.315397E-0001  3.778650E-0001
 -2.106051E-0001  6.151092E-0001
 -5.430876E-0001 -1.495959E+0000
  1.188934E+0000 -1.030514E-0001
  6.863988E-0001  3.111282E-0001
 -8.396153E-0001  1.186748E+0000
 -1.193347E+0000  1.208549E+0000
 -3.274100E-0002 -8.385350E-0001
  8.187286E-0001 -2.004995E+0000
  2.170344E+0000 -5.143351E-0001
  6.818429E-0001  2.338988E-0001
 -9.233167E-0001  5.718892E-0001
 -1.983115E+0000  5.026022E-0001
  1.628631E-0001 -6.070775E-0001
  2.387378E-0001  2.869943E-0001
 -6.546787E-0001 -1.793327E+0000
  1.097443E+0000 -2.490377E+0000
 -5.413404E-0001 -1.199923E+0000
 -1.208240E+0000 -8.304312E-0001
 -1.034171E+0000  9.160434E-0001
  1.821776E-0001  2.801336E-0001
  1.541148E+0000  9.818707E-0002
  1.472641E+0000  6.235750E-0001
  3.638456E-0001 -6.368727E-0001
 -1.133951E+0000 -9.145724E-0001
  4.304608E-0001 -6.464136E-0001
  1.037355E+0000  9.197742E-0001
  2.732923E+0000  1.656803E+0000
  2.327923E+0000  2.272334E+0000
  6.355411E-0001  3.970301E+0000
 -1.031276E+0000  2.373366E+0000
 -1.317379E+0000  1.987274E+0000
 -2.475880E+0000 -7.892862E-0001
 -6.716407E-0001  1.365100E+0000
 -1.273985E+0000  1.505647E+0000
 -1.335745E+0000  1.837226E+0000
  2.777870E+0000  1.751648E+0000
  6.575279E-0001  1.583919E+0000
 -9.508102E-0002 -1.353636E+0000
 -1.882974E+0000  1.339345E-0001
 -6.741285E-0001 -1.793624E-0001
 -2.191546E+0000  2.327590E-0001
  1.681407E+0000 -9.159078E-0001
  1.452899E+0000 -8.048068E-0001
  1.367562E+0000 -8.086913E-0001
 -4.608854E-0001 -7.018393E-0001
 -9.493614E-0001  9.134443E-0001
 -5.906902E-0001  4.354177E-0001
  4.143566E-0001  8.790853E-0001
  1.088271E+0000  1.751709E+0000
 -7.893365E-0001  3.539709E-0001
  1.149431E+0000 -1.809473E+0000
  1.606648E+0000 -1.473326E+0000
 -8.282470E-0001 -5.915484E-0001
 -2.588415E+0000 -3.179824E-0001
  8.262036E-0001 -6.522195E-0001
  2.285075E+0000 -5.457000E-0003
  2.345059E-0001  1.060882E+0000
 -1.849488E+0000  8.061382E-0001
 -1.350110E-0001  3.894050E-0001
  2.062646E+0000 -3.260993E-0001
  4.220178E-0001  9.040330E-0001
  1.229777E+0000 -1.809466E-0001
  1.343991E+0000  9.085821E-0002
  1.427105E+0000  8.302050E-0001
  4.700859E-0001  1.111367E+0000
 -1.514071E+0000  1.434690E-0001
 -3.314713E-0001 -3.795154E-0001
 -3.630220E-0002 -8.959597E-0001
 -2.398588E+0000  9.938212E-0002
 -1.706573E+0000 -7.209574E-0001
  4.214439E-0001 -2.241864E-0001
 -1.620410E+0000 -2.133468E+0000
 -8.731306E-0001 -2.303918E+0000
  6.451267E-0001 -3.211400E-0001
 -7.876663E-0001 -4.427399E-0002
 -1.278024E+0000 -1.758316E+0000
 -5.382482E-0001 -6.760006E-0001
 -8.391813E-0002 -8.214220E-0001
 -5.939651E-0001 -1.089976E+0000
  8.545556E-0001 -1.905525E+0000
  1.361251E+0000 -7.576964E-0001
  1.870444E+0000  1.233374E+0000
  2.091112E+0000  7.681507E-0001
 -5.107975E-0001  1.011279E-0001
 -1.571923E+0000  1.097117E+0000
 -2.661934E+0000 -9.276186E-0001
  5.443295E-0001  6.811193E-0001
 -4.689644E-0004  3.768001E-0001
  4.960810E-0001 -3.202450E-0002
 -2.755474E-0001 -1.663242E+0000
 -2.367480E+0000 -2.124674E+0000
 -2.266105E+0000 -6.687294E-0001
  1.110326E-0001  1.261947E-0001
 -1.618710E-0001  8.662026E-0002
 -1.000902E+0000 -1.166943E+0000
 -3.221554E-0001 -7.577864E-0001
  1.894665E+0000  8.804812E-0001
  1.879475E+0000  6.665668E-0001
 -1.056860E+0000  1.778259E+0000
 -2.418746E+0000 -7.987058E-0001
  2.509974E-0001 -3.091657E-0001
 -2.203177E-0001 -1.333475E+0000
  1.165977E+0000  6.598540E-0001
 -9.270959E-0001  1.984205E+0000
 -2.307067E+0000  1.914896E+0000
  6.444998E-0001  8.732359E-0001
  3.019456E+0000 -2.514349E-0002
  1.251412E+0000  9.151933E-0001
 -3.608653E+0000  6.524119E-0001
 -2.529831E+0000 -8.475199E-0001
  1.676997E+0000 -1.381803E+0000
  3.055821E+0000  4.365465E-0001
  1.237229E+0000  6.867598E-0001
 -1.768869E+0000 -1.260062E+0000
 -3.940534E-0001 -4.763685E+0000
  5.136914E-0001 -2.781008E+0000
 -2.170264E+0000 -4.097088E-0001
 -2.137815E+0000 -5.202816E-0001
 -1.013982E+0000 -1.441680E+0000
  1.579415E+0000  3.467330E-0001
  3.408411E-0001  3.216999E-0003
  8.866734E-0001 -3.575123E-0002
  1.228106E+0000 -7.708190E-0001
  9.949577E-0001 -1.562390E+0000
 -1.753460E+0000 -5.811037E-0001
  1.148906E+0000 -9.037183E-0001
 -1.790409E-0001 -1.772286E+0000
  6.803630E-0001 -1.963570E+0000
  1.073570E+0000 -1.407020E+0000
  1.757232E+0000 -1.199500E+0000
 -9.020446E-0001  1.714324E+0000
 -3.111383E+0000  1.143375E+0000
 -6.581921E-0001 -4.270178E-0001
  1.436424E+0000  1.838880E-0001
  5.866274E-0001  2.389766E+0000
 -2.212349E+0000  5.430805E-0001
 -2.979347E-0002 -4.685896E-0001
  1.081732E+0000 -1.400756E+0000
 -2.269751E-0001 -1.757523E+0000
 -4.702202E-0001 -2.043889E+0000
 -7.370468E-0001 -1.236199E-0001
 -2.018306E+0000  2.277165E+0000
 -1.453717E+0000  3.581946E-0001
  6.599210E-0001 -2.790292E-0001
  6.650264E-0001  6.848145E-0001
  6.061656E-0001  1.427179E+0000
 -2.036375E+0000  5.939383E-0001
 -7.135712E-0001  1.792302E+0000
  2.821346E+0000  1.566124E+0000
  1.469651E+0000  1.737431E+0000
 -1.325153E+0000 -1.634428E-0002
  1.117846E-0001 -7.335216E-0001
  2.319139E-0002 -4.226237E-0001
 -4.639507E-0001  3.704301E-0001
 -2.100295E+0000  1.351082E+0000
  1.335129E+0000  1.141088E+0000
 -5.922134E-0001 -1.759930E-0001
 -8.468277E-0001 -8.847894E-0001
  7.805736E-0001 -4.670803E-0001
  2.145513E+0000  4.323361E-0001
  7.211314E-0001  1.842493E+0000
 -2.922935E+0000  2.995220E-0001
 -1.915786E+0000  6.375645E-0001
  1.956142E+0000 -7.934379E-0001
  9.746967E-0001 -4.543703E-0001
  8.795252E-0001 -1.674590E-0002
  1.670817E+0000  1.822282E+0000
 -4.896333E-0001  1.220100E+0000
 -8.329761E-0001 -2.061818E+0000
 -9.421218E-0001 -1.614982E+0000
  1.414176E+0000 -5.750011E-0002
 -6.590962E-0001  5.354566E-0001
 -1.637804E+0000 -8.894023E-0001
 -7.423997E-0001 -6.546215E-0001
  5.645998E-0002 -5.865716E-0001
  1.560250E+0000 -1.795399E-0001
  5.238284E-0001 -8.661767E-0001
 -7.687837E-0001  5.168885E-0002
  6.489727E-0001 -5.641190E-0001
  1.505267E+0000 -5.904093E-0001
 -8.091465E-0001 -2.197143E-0001
 -2.366156E+0000 -1.707133E+0000
 -2.261552E+0000 -1.634715E+0000
 -8.440627E-0001  1.212562E+0000
 -5.576207E-0002  1.592871E+0000
 -5.065986E-0001 -8.855404E-0002
 -1.244755E+0000 -1.558674E+0000
  1.273231E+0000 -3.229449E-0002
  1.422664E+0000 -1.092519E+0000
  2.650983E+0000  2.636369E+0000
 -2.608704E-0001  3.218256E+0000
 -2.048295E+0000  7.519406E-0001
 -1.528190E+0000 -5.564998E-0001
 -6.251070E-0002 -7.758306E-0001
  2.235300E+0000 -1.381749E+0000
 -3.677619E-0001 -1.824182E-0001
 -3.862575E+0000 -1.261364E+0000
  2.205794E-0001 -1.410469E+0000
  1.817420E+0000 -2.067691E-0001
  1.867120E+0000 -3.342030E-0002
 -7.897696E-0001 -1.915547E+0000
  5.532910E-0001 -1.375833E+0000
 -1.528573E+0000  3.648102E-0001
 -3.023160E+0000 -7.183214E-0001
 -5.598116E-0001 -3.026927E+0000
  4.095026E-0001 -1.466089E-0001
 -1.871973E-0001 -3.196351E-0001
 -2.896463E-0001  2.216383E-0001
  6.651079E-0001  7.586449E-0001
  2.162369E+0000  5.612005E-0001
 -6.933265E-0001  1.522661E+0000
 -1.639576E+0000  9.109881E-0001
  1.894496E+0000 -2.080234E-0001
  1.644537E+0000 -7.542969E-0001
 -1.249333E+0000  3.026316E-0001
 -2.145805E+0000  1.343182E-0001
 -1.177982E+0000  8.079972E-0001
 -1.018529E+0000 -7.434712E-0002
  1.316014E+0000  1.570464E+0000
 -2.403793E+0000  3.103502E-0001
  7.384548E-0001  2.491928E-0001
  3.841543E+0000 -4.325372E-0001
  1.549842E+0000 -2.633801E-0001
 -1.032886E+0000 -5.495507E-0001
  1.550756E-0001 -1.063333E+0000
  3.119679E+0000 -8.347919E-0001
  6.717355E-0001 -1.338547E+0000
 -4.720209E-0001 -7.485813E-0001
 -8.845344E-0001 -7.026689E-0002
 -5.380952E-0001 -1.460204E+0000
 -1.195910E+0000 -5.403579E-0001
  3.229184E-0002 -1.346716E+0000
  5.963106E-0001 -6.515953E-0001
  1.680997E+0000 -5.528213E-0001
 -1.112249E+0000 -1.069825E-0001
 -2.442265E+0000 -7.782414E-0001
  2.063828E-0002  8.741813E-0001
  2.122365E+0000  1.877262E+0000
  4.719694E-0001  1.297336E+0000
  2.871066E-0001 -3.552065E-0001
  7.016532E-0002 -2.964969E-0001
 -1.096602E+0000  1.616836E+0000
 -7.923727E-0001  2.372432E+0000
 -4.345817E-0001 -7.672425E-0001
  3.045280E+0000  7.782467E-0001
  2.358109E+0000  1.598514E+0000
  1.177248E+0000 -7.904504E-0001
  3.175108E-0001 -4.497607E-0001
  3.421093E-0001  9.022711E-0002
  4.833328E-0001  5.563228E-0001
  2.882063E-0001  5.461112E-0001
 -5.601336E-0001  3.364439E-0001
 -1.523549E+0000 -1.120820E+0000
  8.164291E-0001  4.343436E-0002
  3.380266E+0000  1.175755E+0000
  7.100254E-0001  7.817714E-0001
 -1.459973E+0000 -2.652577E-0001
 -1.149254E+0000 -8.450384E-0001
 -2.463748E+0000 -1.554357E+0000
  2.757555E+0000  9.891224E-0001
  1.180203E+0000  2.999728E+0000
 -1.604926E+0000  1.097964E+0000
 -5.802676E-0002  2.485447E-0001
  2.583043E+0000  1.974538E+0000
 -9.865280E-0001  1.835383E+0000
 -1.098897E+0000  2.048446E-0001
  5.029854E-0001 -3.499199E-0001
  3.582388E+0000 -2.856893E+0000
  5.957553E+0000 -5.992270E-0001
 -1.653003E-0001 -3.403387E-0001
 -1.024821E+0000 -1.048052E+0000
  5.415752E-0001 -4.190005E-0001
 -1.606258E+0000  8.447341E-0001
 -2.191299E+0000  6.494226E-0001
 -8.526220E-0001  1.466869E+0000
  4.886998E-0001  1.639037E+0000
 -4.819703E-0001  2.758635E-0001
  7.919658E-0001  1.690577E+0000
 -2.015149E+0000  5.183750E-0001
 -1.194216E+0000  2.646389E-0001
 -3.738128E-0001  1.715957E+0000
 -2.696883E-0001  9.193808E-0001
 -3.375039E-0001 -1.138542E-0001
 -5.167016E-0001  1.338124E+0000
 -2.068130E+0000 -2.266851E-0001
 -1.651470E+0000  1.451836E+0000
 -1.278079E+0000 -1.351590E-0001
  1.427285E+0000  4.017440E-0001
  8.944946E-0001  1.241571E-0001
 -3.476481E-0001 -3.253121E-0001
 -3.551219E-0001 -1.057789E+0000
 -6.004200E-0001 -1.683128E-0001
 -2.684953E+0000  1.993129E+0000
 -9.964647E-0001  1.018809E+0000
 -4.313631E-0001  7.780003E-0001
  9.113886E-0001  2.995598E+0000
  1.286493E+0000  2.840977E+0000
 -2.453698E+0000  8.310874E-0001
 -1.109262E+0000  8.609261E-0001
 -8.376937E-0001  1.337415E+0000
 -1.082139E+0000  3.148931E+0000
 -1.811719E+0000  2.768073E-0001
  6.432225E-0001 -1.669460E+0000
  1.802867E+0000 -3.213084E-0001
 -1.201767E-0001 -1.762578E-0001
 -2.796356E-0001 -1.966049E-0001
 -1.182356E+0000  2.486118E-0002
  1.512121E+0000 -1.247505E+0000
  2.750394E+0000 -2.460830E-0001
 -1.096561E-0001  8.623026E-0002
 -1.756084E+0000  1.633146E-0001
 -5.686305E-0001 -4.527782E-0001
  2.026106E+0000  2.329291E-0001
  3.374560E+0000  3.140148E-0001
 -6.836770E-0004  2.190472E+0000
 -2.677421E+0000  3.331528E-0001
 -1.873822E+0000 -3.555521E-0001
  1.905067E+0000 -1.800693E-0002
 -1.175680E+0000  2.608081E+0000
 -3.588138E+0000  1.409667E+0000
 -1.826451E+0000  3.567241E-0001
  1.258831E-0001  9.257637E-0001
  4.606886E-0001  2.906679E-0001
  1.281182E+0000 -1.015437E+0000
  5.180855E-0001  6.514565E-0001
 -6.014923E-0001 -3.485004E-0001
 -2.250557E+0000 -7.370750E-0001
  2.064372E+0000  1.512044E+0000
  3.621176E-0001  7.804556E-0001
 -3.573949E+0000 -8.979298E-0002
 -4.126838E-0001 -2.361255E+0000
  1.847041E+0000 -1.076220E+0000
  4.832642E-0001  5.802967E-0001
  4.250547E-0001 -1.740418E+0000
 -1.409727E+0000 -2.764590E+0000
 -3.078932E-0001 -1.264278E+0000
 -1.125659E+0000  8.599237E-0001
 -9.486287E-0001  1.600635E-0001
 -5.001233E-0001 -1.613979E+0000
  5.454436E-0001 -1.192834E+0000
  2.983138E+0000  5.996107E-0001
  1.476405E+0000  3.673669E+0000
 -1.430676E+0000  2.432013E+0000
 -5.066298E-0001  2.248778E+0000
  3.709445E-0001  1.945092E+0000
  4.976461E-0001  1.179144E+0000
  1.008217E+0000 -8.686066E-0001
  1.604714E+0000  9.700744E-0001
 -4.826504E-0001  5.089425E-0001
 -9.159595E-0001 -6.000125E-0001
 -6.447050E-0001 -1.663302E+0000
  1.581521E+0000  2.012816E-0001
  8.266620E-0001  3.223915E-0001
 -2.259929E+0000  1.240873E+0000
 -1.450831E+0000  1.365390E+0000
  1.605421E+0000 -9.490654E-0001
  9.982049E-0001  1.522705E+0000
 -1.831478E+0000 -8.214569E-0001
 -3.158777E+0000 -4.117381E-0001
  2.062545E-0001 -7.535680E-0001
  1.336933E+0000  3.130427E-0001
 -4.580978E-0001 -4.909969E-0001
 -1.317219E+0000 -2.093031E+0000
 -9.393653E-0001 -1.934123E+0000
  4.050569E-0001 -2.372472E+0000
  6.937558E-0001 -2.022922E+0000
  1.486260E-0001 -3.385934E-0001
  1.279602E+0000  9.427232E-0001
 -1.534347E-0001  1.173250E+0000
 -1.557064E-0001  1.637180E+0000
 -1.248481E+0000  9.010724E-0001
 -1.795507E+0000 -7.451402E-0001
  2.957554E-0001  3.815627E-0001
  1.626245E+0000  1.413387E-0001
  5.068432E-0002  1.285612E+0000
 -3.236952E+0000 -1.007768E+0000
 -1.430475E+0000 -3.909729E-0001
  3.485798E-0001  3.524044E+0000
 -2.071821E-0001  2.126882E+0000
  6.072360E-0001 -7.300049E-0002
  4.699593E-0001  2.288209E+0000
 -1.077694E-0001  1.097581E-0001
 -6.424897E-0002 -1.205348E-0001
 -8.285231E-0001  2.292937E+0000
 -1.165394E+0000  9.393884E-0001
 -1.684105E+0000  2.433095E+0000
  3.242842E-0001  3.579056E+0000
  2.013825E+0000  2.347691E+0000
 -1.387460E+0000  1.654598E-0001
 -6.513460E-0001  2.144047E-0001
  1.172734E+0000 -4.220096E-0001
  1.440716E+0000  1.877262E+0000
 -2.371730E+0000  9.761051E-0001
 -1.525276E+0000  1.842356E+0000
 -7.599713E-0001  4.540770E-0001
 -3.640531E-0001 -8.129781E-0001
 -3.511941E-0001 -5.925967E-0001
  2.977448E-0001  1.232615E+0000
  6.064037E-0001  1.626256E+0000
 -5.426697E-0001  4.740297E-0002
  4.074347E-0001  8.579847E-0001
  1.358884E+0000  1.688847E-0001
  1.342838E+0000  2.598312E+0000
 -5.497580E-0001  2.841183E+0000
 -2.369332E+0000  3.118305E+0000
 -1.585488E+0000  6.313857E-0001
 -7.533578E-0002  1.126651E+0000
  8.491695E-0001  9.747198E-0001
  1.999912E+0000  1.784868E+0000
  1.095582E+0000  2.379662E+0000
  1.065575E+0000  1.584239E-0001
  1.932756E-0001 -6.855020E-0001
 -1.152706E+0000 -5.688277E-0001
  1.015812E+0000 -6.212671E-0001
 -4.584880E-0002  5.071157E-0001
 -7.944894E-0001 -1.467202E-0001
 -3.883140E-0001 -1.343983E-0002
 -2.778685E+0000 -4.049482E-0001
 -1.700917E+0000  8.974516E-0001
  3.432958E+0000  3.737638E-0001
  2.502067E+0000  2.533782E-0001
 -7.693459E-0001  7.425045E-0001
  2.408744E-0002  3.398582E-0001
 -1.294007E-0001 -1.441458E+0000
  1.499813E+0000 -9.201104E-0001
  1.060833E+0000  1.866225E-0001
  2.609529E+0000  8.008615E-0002
 -1.192982E+0000  2.841293E-0001
 -1.605964E+0000 -1.000623E+0000
  1.400978E+0000 -2.726576E+0000
  2.420566E+0000 -1.533319E+0000
  1.324529E-0001  1.748265E+0000
 -3.207633E+0000 -2.391725E-0001
 -2.129202E+0000 -2.112940E+0000
  2.276500E+0000 -1.019672E+0000
  1.814467E+0000 -7.466539E-0001
 -8.205098E-0001  1.486712E-0002
 -2.424816E+0000 -5.338209E-0001
 -1.947049E+0000 -1.241922E+0000
 -1.027809E+0000  6.017858E-0002
 -1.815182E+0000 -7.063587E-0001
 -4.265694E-0001  1.326211E-0001
  1.122217E+0000 -1.133463E+0000
  1.912224E+0000 -5.789138E-0001
 -2.967443E-0001  1.874405E+0000
 -1.347804E+0000  2.466268E+0000
 -3.865673E-0001  7.284275E-0001
 -3.329788E-0001 -9.886054E-0001
  1.090750E+0000  1.081118E+0000
  2.447292E-0003 -3.164014E-0002
 -1.383304E+0000 -1.505281E-0001
  1.761466E+0000 -3.523117E-0001
  6.062319E-0001  8.782833E-0001
 -1.196888E+0000  2.795703E-0001
 -8.111307E-0001 -2.555318E+0000
  1.179562E+0000 -2.616701E+0000
  1.268692E+0000 -2.419467E+0000
  1.223095E+0000 -9.534684E-0001
 -1.356371E+0000 -8.728048E-0001
 -2.542038E+0000 -1.721769E+0000
  1.346579E-0001 -1.532064E+0000
  4.085010E-0002 -2.229964E+0000
  9.069031E-0001 -9.549427E-0001
  2.249659E+0000  4.647580E-0001
 -1.900772E+0000 -4.141343E-0002
 -6.111708E-0001 -1.565250E+0000
  3.094435E+0000 -1.437954E+0000
 -9.177728E-0001  4.507599E-0002
  1.408963E-0001  1.718898E-0001
  1.216547E+0000  3.240775E-0001
  2.203890E+0000  1.508248E+0000
 -9.075634E-0001 -1.264067E-0001
 -3.731330E-0001 -7.582013E-0001
  7.395590E-0001  1.297932E+0000
 -5.868708E-0002  6.783385E-0001
  1.007261E+0000 -1.160341E-0001
  2.707674E+0000 -1.228332E+0000
 -1.247123E-0001 -1.194364E+0000
 -3.243484E+0000 -7.476436E-0001
 -4.916685E-0001 -3.177690E+0000
  1.966713E+0000 -8.375859E-0001
  3.465095E+0000 -4.407711E-0001
 -8.536248E-0001 -2.157659E+0000
  2.259105E-0001 -1.764393E+0000
 -3.417929E-0001 -5.239462E-0001
 -1.093685E+0000 -4.893385E-0001
 -1.322244E+0000 -1.209279E+0000
 -4.783639E-0001 -9.305620E-0001
  6.717802E-0001 -5.170534E-0001
 -1.007915E+0000 -1.134003E-0001
  8.037676E-0001 -6.820525E-0001
 -9.186063E-0002 -1.354270E+0000
 -6.587710E-0001 -1.299202E+0000
 -8.001528E-0001 -7.031686E-0001
 -1.436482E+0000 -3.279547E-0001
 -5.589826E-0002 -4.279083E-0001
 -9.570413E-0002  7.948535E-0001
  7.826641E-0001 -1.179787E+0000
 -2.290561E-0001 -1.214344E+0000
 -3.617383E-0001 -1.854057E+0000
  2.370993E+0000  5.446836E-0002
 -2.971680E-0001 -1.110853E+0000
 -3.463804E-0001 -1.435505E+0000
  6.566709E-0001 -2.828561E-0001
 -1.747594E+0000  1.483068E+0000
 -2.530393E+0000  1.284873E+0000
  2.460630E+0000 -5.261547E-0001
  3.529701E+0000 -9.701381E-0001
  7.892277E-0001  1.248718E+0000
 -9.037984E-0001  4.838008E-0001
 -3.993911E-0001 -1.460105E+0000
  1.134759E+0000 -1.616625E+0000
  1.174356E+0000 -9.803949E-0001
 -2.231583E+0000 -5.681135E-0001
 -7.243302E-0001 -1.756328E+0000
 -3.741753E-0001 -1.670589E+0000
  1.976330E-0002 -1.458645E+0000
 -2.017262E-0001 -7.370816E-0001
 -1.416779E+0000  1.184110E+0000
 -2.557197E+0000  5.444387E-0001
 -8.113385E-0001 -8.200972E-0002
  3.181212E-0001  1.233855E+0000
 -1.817407E-0001  1.909513E+0000
  1.029190E+0000  2.461100E+0000
  1.432106E+0000  2.134780E+0000
  1.661719E-0001  1.021944E-0001
  1.171639E+0000 -3.501390E-0001
  1.144831E-0001 -9.565860E-0001
 -9.751950E-0001 -1.520323E+0000
  2.099393E+0000 -1.473293E+0000
  2.411584E+0000  1.217849E-0001
  8.956397E-0001  4.751164E-0001
 -2.577904E+0000 -6.928949E-0003
 -1.684898E+0000  2.003319E-0002
 -1.447105E+0000 -3.249997E-0001
  5.852331E-0001 -1.519782E-0001
 -7.214654E-0001  6.383595E-0001
 -1.750233E+0000 -9.378915E-0002
 -1.310693E+0000 -3.752676E-0001
 -1.586957E+0000  1.474457E+0000
  9.624605E-0001  1.883767E+0000
 -2.388614E+0000  1.430530E+0000
  5.007299E-0001  9.276307E-0001
  2.714404E+0000  3.574892E-0001
  1.412198E+0000 -1.434118E+0000
  1.602591E-0001 -1.771072E+0000
 -9.978141E-0001 -1.692161E+0000
 -1.408718E+0000  7.357109E-0001
 -1.687713E+0000  7.975138E-0001
 -6.400742E-0001  1.299358E-0001
  9.852937E-0001 -9.875730E-0001
  2.581292E+0000  2.219130E+0000
 -1.124959E+0000  2.460793E+0000
 -3.030456E+0000  8.545313E-0001
 -3.158940E-0001  1.760942E+0000
  1.082360E+0000  1.948543E+0000
  9.928969E-0001  6.995151E-0001
  1.544905E+0000  4.661952E-0001
 -2.585534E+0000  1.248472E+0000
 -1.072455E+0000  1.748194E+0000
  7.035721E-0001  1.676070E+0000
  1.793240E+0000  6.495807E-0001
  4.190008E-0001  4.395732E-0001
 -6.481244E-0001 -2.992771E-0001
 -8.099856E-0001 -2.167799E-0001
 -2.434750E+0000 -5.124672E-0001
 -7.575001E-0001 -1.061087E+0000
 -4.407799E-0002 -5.717807E-0001
  1.535255E+0000 -5.947236E-0002
 -9.178743E-0001 -8.897360E-0001
 -1.878857E+0000 -2.036637E+0000
  1.262519E+0000 -1.178109E+0000
  6.420012E-0001  8.790426E-0001
 -4.600787E-0001  1.312852E+0000
  1.073178E+0000  2.319174E+0000
  5.581057E-0001  1.002591E+0000
  2.956690E-0001  2.073723E+0000
  6.945928E-0001  6.898831E-0001
  2.847985E+0000  1.080915E-0001
  1.902962E-0001 -1.028187E+0000
  2.327689E-0001 -1.027075E+0000
 -8.535506E-0002 -7.319625E-0001
 -1.329879E+0000 -4.715083E-0001
 -2.567117E-0001  7.444369E-0001
  1.488338E+0000 -6.776881E-0001
  1.409270E+0000 -6.964934E-0002
  2.004077E+0000  1.136199E+0000
 -1.131287E+0000  2.914594E-0002
 -1.049522E+0000  7.602442E-0001
 -5.467730E-0001  1.551361E+0000
  7.594478E-0001  1.481360E+0000
  2.764800E-0001  2.670498E-0001
 -7.418451E-0001  6.484974E-0001
 -2.774854E+0000 -8.416637E-0001
  6.980088E-0002 -8.192989E-0001
  3.219236E-0001  1.089822E+0000
  6.042711E-0001  1.839805E-0001
 -3.702404E-0001 -6.846498E-0001
 -4.869133E-0002  1.931879E-0001
  1.458893E+0000 -5.189619E-0002
 -4.003444E-0001 -6.266439E-0001
 -1.345160E+0000  2.524384E-0001
 -2.942918E-0001 -1.803055E+0000
  1.536813E+0000 -1.950443E+0000
 -1.521897E+0000 -2.145190E+0000
 -3.692490E+0000  8.382966E-0003
 -9.697113E-0001 -7.123220E-0001
  2.056359E+0000  1.208520E+0000
  2.090911E+0000 -5.725958E-0002
 -5.338520E-0001 -9.066056E-0002
  7.533893E-0001 -1.504990E+0000
  1.436650E+0000 -1.544117E+0000
 -2.182487E-0001 -4.120234E-0001
 -4.165006E+0000 -5.345908E-0002
 -1.897143E+0000 -1.000327E+0000
 -3.945784E-0001  4.205456E-0001
  9.073423E-0001  1.035662E+0000
 -7.234382E-0001 -1.025863E+0000
  1.030098E+0000 -2.825342E+0000
  1.815848E+0000 -1.613524E+0000
  7.797249E-0002 -9.627667E-0001
 -1.212695E-0001 -6.800780E-0001
 -2.179938E-0001 -1.123798E+0000
 -1.486616E+0000 -5.063269E-0001
  2.220060E-0001 -1.018114E+0000
  4.294238E-0001 -7.734278E-0001
 -2.155290E+0000  2.828320E-0001
 -2.439027E+0000  2.424263E-0001
 -2.344999E-0001 -5.208427E-0001
 -6.081499E-0001 -3.299172E-0001
  1.359398E+0000 -5.850778E-0001
  9.605772E-0001  1.067257E+0000
 -7.835158E-0001  6.088401E-0001
 -3.672066E-0001  4.581166E-0001
  8.421848E-0001 -9.987638E-0001
  6.951664E-0001 -2.638458E+0000
 -1.111105E+0000 -1.491783E+0000
 -4.756317E-0001 -7.050374E-0001
 -1.248334E+0000  5.935568E-0001
 -2.311266E+0000 -1.094170E+0000
  1.836174E+0000  3.822126E-0002
  1.081142E-0001  9.843590E-0002
 -1.099419E+0000  2.126754E-0001
 -2.345523E+0000  1.062708E-0001
 -6.927913E-0001 -9.403014E-0001
  1.593533E+0000  4.673217E-0001
  2.309895E+0000  8.902348E-0004
  2.249808E-0001 -9.839095E-0002
 -6.291799E-0001  6.126492E-0001
  6.126477E-0002 -2.314014E+0000
  1.248861E+0000 -9.659802E-0001
  3.226536E-0001  6.564745E-0002
 -1.581312E+0000 -1.651881E+0000
 -7.936899E-0001 -2.998438E-0001
 -5.027400E-0001  2.341328E-0001
 -8.986556E-0001  1.310707E+0000
  1.184815E-0001  1.158847E+0000
  3.256984E+0000 -2.670401E-0001
  1.721932E+0000 -2.675478E+0000
  1.676018E+0000 -2.489402E+0000
 -5.913886E-0001 -4.341867E-0001
 -2.393432E+0000 -8.458873E-0001
 -8.550952E-0001 -1.009533E+0000
  2.224937E+0000  4.714555E-0001
  5.594826E-0001  1.083241E+0000
  5.863355E-0001  1.808308E+0000
 -2.272873E+0000  2.564272E+0000
 -3.452885E+0000  1.919937E+0000
 -3.066093E-0001 -3.254899E-0001
  1.472010E+0000  6.594741E-0001
 -4.602911E-0001 -5.757239E-0001
 -8.419559E-0001  1.225827E+0000
 -1.457615E+0000 -6.743901E-0001
  3.409863E-0001  1.023129E+0000
 -3.973237E-0001  7.622754E-0001
  8.829867E-0003 -6.290775E-0002
  4.194738E-0001 -1.696586E+0000
 -1.422647E+0000 -1.857577E+0000
  1.627710E+0000 -5.345765E-0001
  2.131693E+0000 -1.773657E+0000
 -5.043637E-0001 -9.422279E-0001
 -1.794798E-0001 -1.676070E+0000
 -1.460208E+0000 -1.200198E+0000
 -1.873994E+0000 -1.175173E+0000
 -4.313541E-0002 -1.525752E+0000
 -1.595226E-0001  5.170954E-0001
  5.137215E-0001  2.252203E-0001
  5.369168E-0002 -3.567630E-0002
  6.959640E-0001 -5.033755E-0001
 -4.576129E-0001  2.232786E-0001
 -1.327580E+0000  2.781842E-0001
 -6.337563E-0001  2.673385E+0000
  1.220625E+0000  1.257390E+0000
  9.243453E-0001  1.494752E+0000
 -1.193130E+0000  1.634114E+0000
  9.041647E-0002 -6.069606E-0001
  2.479392E+0000  8.632731E-0001
  4.426530E-0001  1.609995E+0000
 -7.085769E-0001  6.322749E-0001
 -1.560286E+0000 -1.247390E+0000
  1.851518E+0000 -8.406210E-0001
 -1.156919E-0001  3.404431E-0001
 -1.196897E+0000  8.324511E-0001
 -1.564009E+0000 -7.194268E-0002
 -7.918111E-0001 -1.964673E-0001
 -4.920384E-0001 -8.752297E-0001
  1.109414E-0001 -1.350174E+0000
  1.178030E+0000 -1.218411E-0001
  9.973047E-0001  1.042785E+0000
 -9.453209E-0001  5.900812E-0001
 -1.234774E+0000 -6.618534E-0001
  1.580640E+0000 -2.026443E+0000
  6.769694E-0001 -1.013039E+0000
 -7.411275E-0001  5.938083E-0001
 -1.787482E+0000  8.652722E-0001
 -3.197397E-0001  1.406177E-0001
 -6.193966E-0001 -2.517139E-0001
  1.309570E+0000  1.727628E+0000
 -9.384587E-0001  4.195864E-0001
  1.615389E+0000  8.918191E-0001
  1.940111E+0000 -1.169180E+0000
  3.473570E-0001  1.011207E-0001
  7.173868E-0002 -6.200338E-0001
 -1.878749E+0000 -1.437733E+0000
 -1.320968E+0000  1.491403E+0000
 -1.556824E+0000  1.975150E+0000
 -2.586362E+0000  3.432719E-0001
  2.783992E-0001  1.222261E-0001
  1.373621E-0001  6.484959E-0001
  1.306942E+0000 -6.039397E-0001
 -1.655649E+0000  1.115094E+0000
 -3.226019E+0000  5.762348E-0001
 -2.306619E+0000 -9.239813E-0001
  1.783077E+0000  9.408195E-0001
  2.034749E-0001 -2.880431E-0001
  1.323471E-0002  1.048820E+0000
 -2.245795E+0000  7.084768E-0001
 -3.131095E+0000  5.258647E-0001
  1.778519E-0002  1.169979E+0000
 -8.590959E-0001  1.683220E+0000
  1.415149E+0000  5.677788E-0001
  1.620589E+0000 -9.763511E-0003
  5.483198E-0001 -8.251666E-0001
  7.627258E-0001 -1.764890E+0000
  5.158534E-0001 -1.354061E+0000
 -4.026488E-0002 -1.826809E+0000
  1.955653E-0001 -8.059962E-0001
 -1.032567E+0000 -6.074361E-0001
 -2.292437E+0000  1.019918E-0003
 -2.199514E+0000  5.123736E-0001
 -3.846139E-0001  1.662430E+0000
 -1.306118E+0000  1.612660E+0000
  1.274493E+0000 -1.165150E-0001
  1.489538E+0000  3.567975E-0001
  9.746928E-0001  1.624148E+0000
 -3.150049E-0001 -7.839831E-0001
  3.780130E-0001 -8.397346E-0001
  6.687101E-0001 -1.636805E-0001
 -5.473556E-0001  4.150643E-0003
 -4.232083E-0001 -2.121884E+0000
  1.959170E+0000 -2.047300E+0000
  7.181136E-0001  3.149824E-0001
 -5.636017E-0001  1.154945E+0000
 -1.429254E+0000 -4.354042E-0001
  6.847279E-0001 -4.201821E-0001
  9.243382E-0002  7.171469E-0001
 -8.917217E-0001 -1.456233E+0000
 -5.903830E-0001 -1.249383E+0000
 -1.846829E-0001 -1.932601E-0002
 -7.111880E-0001  8.706950E-0001
  2.885171E-0001  1.774377E+0000
  4.368106E-0001  1.487477E+0000
  1.094398E+0000  1.526555E+0000
 -1.726798E-0001  7.034418E-0001
 -7.318562E-0001  3.120528E-0001
 -1.963934E+0000  1.617512E+0000
 -1.002140E+0000  2.313374E+0000
 -4.928099E-0001  1.683367E+0000
  1.384422E+0000  1.812348E+0000
 -1.553731E+0000 -5.636290E-0001
 -1.467333E+0000 -1.536204E+0000
 -1.034038E+0000 -8.907423E-0001
 -6.156303E-0001  9.271496E-0001
 -1.739854E+0000 -4.565458E-0001
  1.064274E+0000 -2.339373E+0000
 -1.820395E-0001 -7.993174E-0002
 -1.985256E+0000 -1.009014E+0000
 -1.308046E+0000 -2.008719E+0000
 -4.748972E-0001 -2.553515E+0000
 -2.652515E-0001  1.844739E-0001
 -1.312419E+0000  1.059515E+0000
 -4.830968E-0001  2.049362E+0000
 -2.223939E-0001  1.950777E+0000
  2.328107E+0000  3.345727E+0000
  2.620631E+0000  2.606547E+0000
 -6.506597E-0002 -3.474668E-0001
 -1.489217E+0000 -5.417475E-0001
  1.925843E-0001 -1.752781E+0000
 -7.143015E-0001 -2.340024E+0000
 -8.960799E-0001 -2.373474E+0000
  6.265243E-0001 -7.261676E-0001
  5.151126E-0001 -2.047046E+0000
 -6.283873E-0001 -2.254085E+0000
  9.022917E-0001 -6.382525E-0001
 -8.098760E-0001 -7.687818E-0001
 -6.722877E-0001 -1.931496E+0000
 -9.267454E-0001 -1.018683E+0000
 -6.462316E-0001 -2.005782E-0001
  1.108630E+0000  1.654573E+0000
 -2.134356E-0001  1.861074E+0000
 -7.990216E-0001 -4.079353E-0001
 -4.657375E-0001 -2.253760E+0000
  1.300812E+0000 -6.150163E-0001
  4.583076E-0001  4.678680E-0001
  1.062698E+0000 -1.515864E+0000
  1.330469E+0000  2.920157E-0001
 -1.337784E+0000  7.673364E-0001
  2.054066E+0000  9.670794E-0001
  1.050314E+0000  8.521928E-0001
 -5.933381E-0001 -2.153381E-0001
  1.596076E+0000 -8.132768E-0001
  3.081060E+0000  2.718287E-0002
  1.336534E+0000  3.495732E-0001
 -1.219762E+0000 -6.284144E-0001
 -7.173613E-0001 -7.862644E-0001
 -1.599598E+0000  4.359752E-0001
 -7.498978E-0001  9.337725E-0001
  3.873393E-0001  1.817776E+0000
  3.973726E-0001  3.467931E-0001
 -1.386319E+0000  9.387655E-0001
 -7.228316E-0001 -1.538063E-0001
  2.051713E+0000 -6.414835E-0001
  5.512738E-0001  1.091053E+0000
  9.952478E-0001  5.249533E-0001
  1.622346E+0000  1.760181E-0001
 -2.985736E-0001 -4.231711E-0001
 -1.459920E+0000 -3.523531E+0000
 -1.143695E+0000 -1.122940E+0000
 -7.021173E-0001 -1.626177E+0000
  2.053007E+0000 -7.634792E-0001
 -3.685397E-0001  9.540668E-0001
 -1.838654E+0000 -2.897391E-0001
 -8.730254E-0001 -4.129869E-0001
  1.826264E+0000  6.057763E-0001
 -1.379609E+0000  1.542210E+0000
 -9.431115E-0001  1.621561E+0000
 -1.715099E-0001  1.569241E+0000
  7.935288E-0001  2.265698E+0000
  1.367406E+0000  1.657033E+0000
  1.110071E+0000  3.119235E-0001
 -3.733116E-0001  5.296085E-0002
 -2.260143E+0000 -2.833434E-0001
  4.032226E-0001 -6.066143E-0001
  1.716169E+0000 -9.298375E-0001
  3.147252E+0000 -1.702810E+0000
  7.654920E-0001 -1.708316E+0000
  4.282143E-0001 -1.052493E+0000
 -6.932730E-0001 -1.612570E+0000
  1.602069E+0000 -3.140597E+0000
 -2.817570E-0001 -4.141160E-0001
 -1.049797E+0000 -1.197947E+0000
  1.578883E-0001 -1.039609E+0000
  8.998196E-0001  8.247332E-0001
 -2.275647E+0000 -4.521665E-0002
  3.043430E-0001 -1.272383E+0000
  2.295507E+0000  3.874670E-0002
 -6.964524E-0001  6.801640E-0001
 -1.965284E+0000  1.144525E+0000
 -9.528000E-0001 -1.219197E+0000
  1.328957E+0000 -1.458840E+0000
 -2.994323E-0001  1.632199E+0000
 -1.597273E+0000  6.711666E-0001
  6.603999E-0003 -1.054992E+0000
  1.838123E-0002 -1.207391E+0000
  3.290654E-0001  5.992853E-0001
 -9.769372E-0001  1.366892E-0001
  1.632965E+0000  1.081165E+0000
  8.457052E-0001  1.607226E-0001
 -6.706877E-0001 -6.082812E-0001
  1.843825E-0001 -1.072486E+0000
  8.780151E-0001  1.374252E-0001
 -4.241974E-0001  2.056409E+0000
 -5.149820E-0001  2.872811E+0000
  1.093649E+0000  3.477092E+0000
  1.881229E+0000  1.739740E+0000
 -6.703570E-0001 -4.587153E-0001
  3.755841E-0001 -1.018920E+0000
  2.230777E+0000  2.663407E-0001
  9.710533E-0001  2.023179E-0001
 -2.038321E+0000 -6.472742E-0001
  3.482848E-0001 -2.109859E+0000
  7.096231E-0001 -1.175599E+0000
  5.030781E-0001 -8.602360E-0001
 -1.970262E+0000  5.855066E-0002
 -1.815112E-0001 -2.677259E-0001
  3.433930E+0000 -2.118010E-0001
  1.561932E+0000  1.774757E+0000
 -1.750075E+0000  5.805476E-0001
 -1.097062E-0001  3.940174E-0001
  9.216658E-0001  7.934385E-0001
  1.099590E+0000  2.984734E+0000
 -2.434349E+0000  1.150101E+0000
 -1.141194E+0000 -1.956141E-0001
  1.800824E+0000 -3.816799E-0002
  1.198731E+0000 -1.926389E+0000
 -3.616365E-0001 -2.183763E+0000
 -2.793216E+0000 -3.657100E-0001
 -2.677319E+0000 -5.719166E-0001
  1.178643E+0000  1.702508E+0000
  1.401904E+0000  2.016419E+0000
  1.077533E+0000  2.885640E+0000
  1.765559E+0000  2.554263E+0000
  1.564799E+0000  8.608122E-0001
  2.330202E+0000  2.709905E-0001
  1.554290E+0000  2.725860E-0001
 -1.383685E+0000 -4.386890E-0001
 -6.247898E-0001 -1.548888E+0000
  2.937026E+0000 -1.892652E+0000
  2.344716E+0000 -1.151213E+0000
 -1.217925E+0000 -1.272673E+0000
 -2.762703E+0000 -1.538245E+0000
 -1.627246E+0000 -3.372401E-0001
 -9.841825E-0001  7.431246E-0001
  2.995549E+0000  2.159815E-0001
  3.921169E+0000  8.195013E-0001
  8.847505E-0001  2.425738E+0000
 -1.854929E+0000  4.895744E-0001
  1.620183E+0000  6.984464E-0001
  2.407260E+0000  8.431614E-0001
 -6.754141E-0001  5.819741E-0001
 -2.629855E+0000 -1.411192E-0001
 -6.922906E-0001 -1.610376E+0000
  1.857814E+0000 -1.738771E-0001
  2.178557E+0000 -6.032041E-0001
 -1.470077E+0000 -3.380439E-0001
 -6.406478E-0001 -1.031168E+0000
  1.461721E+0000 -3.149718E+0000
  3.844955E+0000 -3.179899E+0000
  2.190394E-0001  2.698027E-0001
 -3.225572E+0000  4.287741E-0001
 -1.105473E+0000 -1.938561E+0000
  1.634226E+0000 -1.198808E+0000
  3.291297E+0000 -4.717572E-0001
  9.621847E-0001 -5.353017E-0001
 -1.107723E+0000 -4.663419E-0001
 -1.047460E+0000 -6.846294E-0001
 -1.518467E+0000  1.561362E+0000
 -3.880591E-0001  1.494893E+0000
 -1.501276E+0000  6.927196E-0001
  5.792850E-0001  4.353559E-0001
 -4.940497E-0001 -1.561924E+0000
  9.250162E-0002 -2.182758E+0000
 -1.143468E+0000 -2.782566E+0000
 -3.923785E-0002 -1.133181E+0000
 -2.551827E-0001 -4.373121E-0001
  2.573971E-0002  1.296672E+0000
  1.073344E+0000  1.504972E+0000
 -1.563018E+0000  3.701279E+0000
 -1.005479E+0000  2.885131E+0000
  1.580292E-0001  1.222476E+0000
  1.376101E+0000  8.446916E-0001
 -1.799708E-0001 -5.164880E-0003
 -2.980260E-0001 -5.460017E-0001
 -5.946602E-0001 -1.463961E+0000
 -6.916975E-0001  1.919895E-0001
  3.600427E-0001  5.255957E-0001
  3.088453E-0001 -7.476536E-0001
  2.704413E+0000 -1.232760E+0000
  2.823633E-0001 -1.154807E+0000
 -4.843824E-0001 -7.611897E-0001
 -2.032295E+0000 -1.053005E+0000
  7.610556E-0003 -1.413453E+0000
  1.597394E+0000 -2.153749E+0000
  8.032279E-0001 -6.888001E-0001
  1.729933E-0001 -1.151045E+0000
 -1.466961E+0000 -2.065169E-0001
  3.376802E-0001  4.891949E-0001
  2.053658E+0000  2.890918E-0001
 -6.715718E-0001  5.003674E-0001
 -8.548960E-0001 -1.055487E+0000
  9.355790E-0001  1.666113E-0001
  1.300405E+0000  2.482212E+0000
 -3.063828E+0000 -1.074222E+0000
 -1.229011E+0000 -2.373666E+0000
  8.827175E-0001 -2.146280E+0000
  2.914196E-0001 -2.742301E+0000
  5.811182E-0001 -9.891910E-0001
 -8.714960E-0001 -5.403415E-0001
 -1.199165E+0000 -1.582602E+0000
  6.839641E-0001 -1.657367E+0000
 -1.128599E+0000 -1.917783E-0002
 -1.368201E+0000 -5.981556E-0001
  1.102040E+0000 -6.714156E-0001
  3.995218E-0001  3.041964E-0002
  1.849396E+0000 -4.988676E-0001
  1.143211E+0000 -1.001167E+0000
 -3.136960E-0001 -1.218484E+0000
 -8.763434E-0001 -5.115417E-0001
 -9.215500E-0001 -1.307254E+0000
 -1.195861E+0000  9.941698E-0001
 -3.824577E-0001  9.877503E-0001
 -1.983064E-0001  2.524223E+0000
 -1.098510E+0000 -6.958051E-0002
 -2.481786E+0000 -1.370585E+0000
  5.914986E-0001 -1.237459E+0000
 -1.283257E+0000 -1.135110E+0000
 -1.728403E+0000 -2.281774E+0000
 -1.335387E+0000 -2.483990E+0000
  8.319593E-0001 -5.967277E-0001
 -5.833608E-0001 -7.934560E-0003
 -1.447110E+0000 -2.611556E-0001
  1.264614E+0000  1.082164E+0000
  5.625638E-0001  7.035525E-0001
 -1.366849E-0001 -3.416971E-0001
  1.929568E-0001 -1.762556E+0000
  1.266399E+0000 -7.937421E-0001
 -6.598255E-0001 -2.356417E+0000
 -5.021998E-0001 -2.037164E-0001
  1.219974E-0001 -6.061000E-0001
  3.803674E-0001  1.802186E+0000
 -1.901591E+0000 -4.828795E-0001
 -2.948967E-0001 -1.372910E+0000
  2.504967E+0000 -1.287511E+0000
  2.527084E+0000  9.936491E-0001
  3.134877E-0001  9.073231E-0001
 -1.302809E+0000 -3.864133E+0000
  2.732345E-0001  5.226941E-0001
  9.514303E-0002  9.769943E-0001
  3.302151E-0002  1.371814E+0000
 -9.980138E-0002  1.324194E+0000
  3.615928E-0001 -5.363725E-0001
  8.890763E-0002 -1.465350E+0000
  1.426135E+0000 -1.024265E+0000
  1.342693E+0000  2.640147E-0001
 -9.633903E-0003  3.313962E-0001
 -5.715229E-0001 -1.009964E+0000
 -7.874427E-0001 -7.544650E-0001
 -1.149584E+0000  2.247458E-0001
 -8.760721E-0001  6.558269E-0003
  1.490174E+0000  2.615412E-0001
  1.313455E+0000  2.156797E-0001
 -1.910298E+0000  7.307648E-0001
 -2.886007E+0000 -4.966605E-0001
 -1.629077E-0001 -1.692119E+0000
  2.070551E+0000  9.342581E-0002
  1.217873E+0000  1.054356E+0000
 -1.543822E+0000 -9.801310E-0001
 -2.256282E-0001 -6.240028E-0001
  8.466517E-0002  3.405281E-0001
 -1.750143E+0000 -3.413074E-0002
 -2.151669E+0000 -1.859220E+0000
 -1.206338E+0000 -3.464311E-0001
 -8.423632E-0001 -7.497853E-0001
  6.750095E-0001  6.705642E-0002
  7.075934E-0001  1.039466E-0001
 -7.776837E-0001 -3.090970E-0003
 -1.378942E+0000  1.456280E+0000
 -1.771905E+0000  3.166748E-0001
  1.729316E+0000  4.453354E-0001
 -2.477810E+0000 -5.145744E-0001
 -1.690121E-0001 -8.396214E-0001
  2.863122E+0000 -7.212462E-0001
  5.705233E-0001  9.497767E-0003
  7.080147E-0001 -1.042894E+0000
 -4.071166E-0001 -1.334545E+0000
 -1.327901E+0000  1.602444E-0001
  1.165805E+0000 -1.764521E+0000
  1.992279E+0000 -5.827947E-0002
 -1.524195E+0000 -2.386455E+0000
  2.802198E+0000 -3.166331E+0000
  1.959159E+0000 -1.505508E+0000
 -1.925144E+0000 -2.015241E+0000
 -1.490509E+0000  9.011249E-0001
  4.622596E-0001  9.888786E-0001
  1.302727E+0000  2.844668E+0000
  6.417535E-0001  2.186417E+0000
  1.331294E-0002  1.118550E+0000
 -1.018642E+0000  1.910897E-0001
  1.941930E+0000 -1.293216E-0001
  4.697167E-0001 -2.316467E-0001
  1.122319E-0001 -1.006465E+0000
 -2.044655E+0000 -2.055664E+0000
 -7.225751E-0001 -2.006842E+0000
 -2.169425E-0001 -2.867356E+0000
  9.198486E-0001 -1.291142E-0001
 -3.283088E-0001  1.185475E+0000
 -4.311745E-0001  7.012500E-0001
  7.184986E-0001  2.940618E+0000
  1.054786E+0000  1.190701E+0000
  2.866287E+0000  2.144408E+0000
  6.446092E-0001  1.775843E+0000
 -1.438822E+0000  9.131836E-0001
  5.158006E-0001  1.317109E+0000
  5.529937E-0001  2.309137E+0000
  1.345001E+0000  6.665607E-0001
 -8.737090E-0001 -1.296455E+0000
 -2.072171E+0000 -2.464271E+0000
  8.240118E-0001  4.314535E-0003
 -4.143938E-0001  1.593761E+0000
 -4.631810E-0001  7.062615E-0001
  1.530489E+0000 -3.098098E-0001
  2.132239E-0001 -7.050470E-0001
  2.532390E-0001  5.480343E-0001
  1.476985E+0000  2.327748E+0000
 -6.731177E-0001  3.805060E-0001
 -2.176534E+0000  5.126828E-0001
  4.006721E-0001  9.647841E-0001
  1.227157E+0000  5.349332E-0001
 -5.952086E-0001  8.603376E-0001
 -5.520639E-0001 -1.217248E+0000
  1.547684E+0000 -4.079688E-0001
 -8.273216E-0001  7.411865E-0001
 -1.504245E+0000  6.127164E-0001
 -1.624855E+0000 -1.302571E+0000
  8.292147E-0001 -2.002034E-0001
  1.793548E+0000  1.979247E+0000
  9.112506E-0001  1.953175E+0000
 -1.869077E-0002  2.609973E+0000
 -4.010549E-0001  1.493422E+0000
 -4.283707E+0000  7.743787E-0001
 -2.354557E+0000  1.386993E+0000
  9.342658E-0001  7.411371E-0001
  8.953593E-0001  1.386831E+0000
 -3.307963E-0002  1.822526E+0000
 -2.333238E+0000  9.312596E-0001
 -4.492998E+0000  7.256148E-0001
 -7.388282E-0001  7.917487E-0001
 -1.012151E+0000 -1.035025E+0000
 -1.124744E+0000  1.071749E-0001
 -7.069840E-0001 -3.787882E-0001
 -1.579195E+0000 -8.202265E-0001
  1.943584E-0001  5.257943E-0001
  1.371448E+0000  2.943136E+0000
 -1.396988E+0000  1.266189E+0000
 -3.725457E-0001  5.684930E-0001
  9.060007E-0001  3.786998E-0001
 -1.312044E-0001 -1.183063E+0000
  4.403484E-0001 -2.516913E+0000
  3.143418E-0001  6.076951E-0001
 -2.739758E+0000 -4.869538E-0001
 -2.929368E+0000 -1.257635E-0001
 -1.194720E+0000  7.651314E-0002
  8.572866E-0001  1.122771E+0000
  1.105168E+0000  1.048526E+0000
  1.882808E+0000  9.372984E-0001
  7.745057E-0001  1.195404E+0000
 -2.093432E-0001  2.440544E+0000
  5.471337E-0001  9.468303E-0001
 -1.633251E-0001  2.925426E-0001
 -1.712571E+0000 -1.297901E-0001
 -3.369563E+0000  4.992752E-0001
 -7.567735E-0002  5.107594E-0001
  1.407178E+0000  1.354154E+0000
  3.213165E+0000  2.184091E+0000
  8.056089E-0001  8.063984E-0001
 -9.319160E-0001  7.407237E-0001
 -6.185126E-0001 -1.453625E+0000
  9.639381E-0001  1.046708E+0000
  5.834027E-0001  4.862228E-0001
 -3.310640E-0001 -2.878554E-0001
  2.894423E-0002  6.309638E-0002
  2.030363E+0000 -8.138412E-0001
  2.722946E-0001  7.241911E-0001
 -1.017862E+0000  6.856006E-0001
 -9.277366E-0001  1.214025E+0000
  8.441611E-0001  5.116743E-0001
  1.371560E-0001  3.111636E+0000
 -8.150363E-0001  1.632073E+0000
 -2.059981E+0000 -2.114106E+0000
 -6.533473E-0001 -1.818022E+0000
  8.012106E-0001 -9.421567E-0002
  1.011597E+0000  8.538594E-0001
 -1.375229E+0000  1.178409E+0000
 -4.561161E-0001  1.576712E+0000
 -6.893354E-0001 -6.057195E-0001
  2.204683E+0000  8.510240E-0001
  1.626163E+0000 -1.619664E-0001
  1.494294E-0001 -5.907600E-0001
 -1.644431E-0002 -2.674154E+0000
 -9.158673E-0001 -1.957910E+0000
  3.718227E-0001 -2.381625E+0000
  2.306076E-0001 -1.013052E+0000
 -6.756251E-0001 -6.705521E-0001
 -9.568611E-0001 -9.673291E-0001
  2.455644E-0001  1.978406E-0001
 -9.538099E-0001  2.940886E+0000
 -1.536210E+0000  1.126865E+0000
 -2.191027E+0000 -8.034725E-0002
 -1.654982E+0000  7.680789E-0001
 -9.455463E-0001  1.085218E+0000
 -3.549623E-0001 -1.087899E+0000
  1.516114E+0000  1.658267E-0001
 -2.030844E+0000 -7.586671E-0001
 -1.512282E+0000 -1.837490E+0000
  7.356238E-0001 -9.819583E-0001
  1.975437E+0000 -9.229767E-0001
  1.612719E-0002  1.458844E+0000
  6.368164E-0001 -5.254345E-0001
 -7.026541E-0001  1.377824E-0001
 -1.991831E+0000  3.358579E-0001
  6.681763E-0001 -9.658651E-0002
  1.014792E+0000 -6.856198E-0001
  1.765315E+0000 -2.261197E+0000
 -1.646890E-0001 -1.962279E+0000
  9.243037E-0002 -9.261978E-0001
 -3.532298E-0002 -6.585250E-0001
  9.638392E-0001 -1.667406E+0000
  3.980248E+0000  8.298145E-0002
  7.122576E-0001  1.196558E+0000
 -9.366606E-0001 -1.073554E-0001
 -1.146202E+0000 -8.189329E-0001
  3.792639E-0001  1.513322E+0000
 -2.254197E+0000  3.143376E+0000
 -1.124233E+0000  7.573619E-0001
  1.294578E+0000  1.895497E+0000
  1.209216E+0000  3.806206E+0000
 -9.271296E-0001  1.548930E+0000
 -3.101317E-0001 -2.786505E-0001
  3.694650E-0001 -8.001537E-0001
 -8.676978E-0001 -1.150043E+0000
 -3.416409E-0001 -8.108170E-0001
 -6.276140E-0001 -1.740260E-0002
 -2.732529E+0000 -3.374317E-0002
  6.196247E-0001 -1.107470E+0000
  9.269745E-0001 -8.002814E-0001
  1.613032E+0000 -6.296093E-0001
 -1.001606E+0000 -1.469490E+0000
  2.127335E+0000  1.727591E-0001
 -3.319344E-0002  1.196533E+0000
  7.785959E-0001 -1.619281E+0000
  2.115256E+0000 -2.488233E+0000
  4.679512E-0001  2.419514E-0001
  9.744066E-0001 -2.921577E-0001
  3.914619E-0001 -1.045212E+0000
 -1.565335E+0000 -1.072001E-0001
 -2.823723E+0000 -4.870096E-0001
 -2.257954E+0000 -1.144989E+0000
  6.265186E-0001 -7.822901E-0001
  4.002840E+0000  2.845094E-0001
  6.966879E-0001  5.825464E-0001
  2.732203E-0003 -6.440780E-0001
 -6.026583E-0001 -9.323370E-0001
 -8.535425E-0001  2.674036E-0001
  1.111233E+0000  1.294466E+0000
  9.974114E-0001  1.539413E+0000
 -1.710540E-0001  2.470999E+0000
  3.987726E-0001  4.596739E-0003
 -1.817369E+0000 -1.602350E-0002
  5.024492E-0001 -4.539316E-0001
  1.056145E+0000  4.336839E-0002
  1.233028E+0000 -1.190132E+0000
  3.209048E+0000  4.785019E-0001
  5.291320E-0001  2.016610E+0000
 -1.889430E+0000 -6.941491E-0001
 -8.000542E-0001 -1.745213E+0000
 -1.456578E-0002  7.364179E-0002
 -3.436715E-0001  8.983749E-0001
 -2.129331E+0000  1.750532E+0000
 -9.751618E-0001  2.167703E+0000
 -7.140370E-0001  1.471904E+0000
 -1.961742E+0000  9.386344E-0001
 -1.411328E+0000  2.067389E-0002
  9.312501E-0001  9.119449E-0001
 -6.275822E-0001  1.770410E+0000
 -2.995217E+0000  3.296893E+0000
 -7.214109E-0001  5.188788E-0001
  4.503159E+0000  8.100556E-0001
  2.090457E+0000  1.330523E+0000
  6.902004E-0001  4.550151E-0001
  4.360457E-0001 -1.595567E+0000
  1.252891E+0000 -9.762465E-0001
 -2.210795E+0000  1.264941E+0000
 -3.015660E+0000  4.792255E-0001
 -2.072200E+0000  5.620654E-0001
  8.021345E-0001  1.942320E-0001
  2.667786E+0000  8.760696E-0002
 -1.443187E+0000 -6.813505E-0001
 -1.570938E+0000 -3.832582E-0001
 -1.324626E+0000 -1.930245E+0000
  8.385796E-0001 -6.117595E-0001
 -1.133401E+0000  1.995044E+0000
 -1.742110E+0000  6.927154E-0001
 -8.022756E-0001 -8.477636E-0001
 -4.363649E-0001 -1.360415E+0000
  1.848846E+0000 -1.642279E-0002
  3.107465E+0000  1.784313E+0000
  1.250784E+0000  1.889770E-0001
 -1.270085E+0000 -1.347231E+0000
 -5.683819E-0001 -2.269501E+0000
  8.567092E-0001 -3.568653E-0001
  5.594865E-0001  7.375775E-0002
  3.910396E-0001 -1.077295E+0000
  9.996450E-0001 -1.488012E+0000
  3.642059E-0001  6.411451E-0001
  4.174248E-0001  1.330135E+0000
  8.141347E-0001  1.385000E+0000
  8.430683E-0001  1.699172E+0000
  4.629742E-0001  1.625207E+0000
 -2.873010E+0000 -5.433746E-0001
 -2.126736E-0001  2.956489E-0001
  1.487368E+0000  1.826576E+0000
  2.995057E-0001  1.348823E+0000
  2.660341E-0001  4.355690E-0001
  3.432612E-0001  1.971253E-0001
  6.617942E-0001 -9.720146E-0001
  3.591079E-0001 -1.842539E+0000
 -3.904726E+0000 -9.467994E-0001
 -2.760288E+0000 -2.709187E+0000
  2.225824E+0000 -3.242450E-0001
  5.821881E-0001  5.225179E-0001
 -1.980530E-0001 -3.733564E-0001
  1.186403E+0000 -2.134317E+0000
  5.604605E-0001 -1.124801E+0000
 -5.792751E-0001 -2.744782E+0000
 -9.463798E-0001 -7.029991E-0001
 -1.606511E-0001  2.136885E-0001
 -9.890093E-0001  3.109928E-0001
 -3.590626E-0001 -1.011358E+0000
  1.358525E+0000 -4.467727E-0001
  4.413377E-0001 -1.382639E-0001
 -1.776459E+0000 -1.398240E-0001
 -1.521307E+0000 -1.090346E+0000
  3.002964E-0001  2.982834E-0002
 -7.683410E-0001 -1.006724E+0000
  2.928411E-0001 -6.036689E-0001
 -1.367403E+0000  5.822509E-0001
 -2.328590E+0000 -3.489813E-0001
  3.806737E-0001  6.120751E-0001
  2.493971E+0000  1.210261E+0000
  3.261265E-0001  1.785226E-0001
 -1.291322E+0000 -1.901806E+0000
  1.254518E+0000 -1.775203E+0000
  2.431725E+0000 -2.094822E-0001
 -1.862694E+0000 -1.141398E+0000
 -1.551094E+0000 -3.625207E+0000
  3.965407E-0001 -1.040529E+0000
  3.735819E-0001 -1.741759E-0001
 -2.176833E+0000  9.439814E-0001
 -2.868766E-0001  1.176472E+0000
  1.311151E+0000 -2.078013E+0000
  7.036621E-0001 -7.324833E-0001
 -8.164042E-0001 -1.444562E+0000
  7.612480E-0001 -7.817701E-0001
  9.229069E-0001 -4.262061E-0001
  9.959371E-0001 -4.657214E-0001
  5.707649E-0001 -2.178797E+0000
  1.286772E+0000 -2.318241E-0001
  5.281919E-0001 -6.228026E-0001
 -1.117034E+0000  6.165262E-0001
 -2.535185E+0000 -9.609288E-0001
 -3.174679E+0000  5.117300E-0001
 -1.634861E+0000  6.503026E-0001
 -8.408657E-0001  2.246732E+0000
 -1.459572E+0000  2.865385E+0000
 -1.639190E-0002  2.469783E+0000
  1.915475E+0000  2.112124E+0000
  1.726409E+0000  1.462040E+0000
 -6.730705E-0001 -2.222941E-0001
 -4.285807E-0001 -1.862410E+0000
 -1.997900E+0000  1.884819E-0001
 -3.991279E+0000 -5.317907E-0001
 -1.749291E+0000 -1.916800E-0001
  1.749146E+0000  1.452263E+0000
  2.040939E+0000 -2.715356E-0001
 -2.584974E-0001 -3.987607E-0001
 -1.347397E+0000  6.763381E-0001
 -1.477628E-0001  4.090936E-0001
  2.915764E-0001  2.494226E-0002
  5.395101E-0001 -5.970137E-0001
  1.145077E-0001 -1.050837E+0000
  2.303568E+0000 -8.523118E-0001
 -8.218959E-0001  1.316048E-0002
 -1.313589E+0000 -3.678384E-0001
 -1.912059E+0000  6.281035E-0001
 -7.263563E-0001  1.249598E+0000
  1.994187E+0000  1.595075E-0001
  2.803688E+0000 -1.222724E+0000
  1.547620E+0000  1.316639E+0000
 -1.013712E-0001  8.229816E-0001
 -6.516140E-0001  4.032166E-0001
 -1.391219E+0000 -6.275139E-0001
 -1.736391E+0000 -6.653236E-0001
 -6.132292E-0001 -1.851302E+0000
  7.545114E-0001 -1.087096E+0000
  1.395943E+0000  1.094463E+0000
  9.357895E-0001 -7.731704E-0001
 -2.877683E-0001 -7.592758E-0003
 -3.205464E-0001  3.772138E-0001
 -2.755217E+0000 -2.697447E-0001
 -4.567970E-0001 -3.798749E-0001
 -1.550024E-0001  8.950769E-0002
  2.902586E-0001  9.140335E-0001
 -1.004863E+0000  1.311100E+0000
 -7.885603E-0001  4.421490E-0002
 -1.207376E-0001  9.481701E-0002
  8.563358E-0001 -1.221060E+0000
  4.376080E-0001 -2.162640E+0000
 -1.075381E-0001 -1.204929E+0000
  3.200719E-0002  1.235871E+0000
  8.124300E-0001  4.804324E-0001
 -1.487072E+0000  1.280136E+0000
 -8.476040E-0001 -1.002818E+0000
  1.347755E+0000 -1.801859E+0000
  2.205842E-0001 -1.669154E+0000
 -2.822031E+0000 -2.260113E+0000
 -2.389971E+0000 -1.879912E+0000
  1.836038E+0000 -1.661442E-0001
  1.933896E+0000 -1.069271E+0000
  8.841419E-0001 -2.103975E+0000
 -1.215567E+0000 -1.778075E+0000
 -1.026625E+0000 -5.578535E-0001
  6.180939E-0001 -1.919010E+0000
  2.122715E+0000 -3.471622E-0001
  1.210796E+0000 -4.771814E-0001
 -9.831012E-0001 -5.646794E-0001
 -2.604967E+0000  9.822637E-0001
 -1.632494E+0000  5.812989E-0001
  6.910889E-0001 -4.568718E-0001
  6.052324E-0001 -1.125417E+0000
 -5.809516E-0001  9.702360E-0001
 -3.214774E-0001 -7.593374E-0001
 -8.747281E-0002 -2.111018E+0000
 -8.598521E-0001 -9.312543E-0001
 -1.642705E+0000  9.722292E-0001
 -1.647829E+0000 -1.151816E+0000
  7.242501E-0001  6.546824E-0001
  2.993289E+0000  1.528864E+0000
  8.458408E-0001 -2.322080E-0001
  4.223637E-0001 -2.349078E+0000
  2.644231E+0000 -3.214424E+0000
  2.339333E+0000 -9.475461E-0001
  4.014520E-0001 -7.552018E-0001
 -1.653858E+0000  1.405038E-0001
 -1.307241E+0000 -1.602493E+0000
  7.305222E-0001 -1.296719E+0000
  1.400560E+0000  1.618865E+0000
 -3.682222E-0001 -3.242088E-0001
  7.839693E-0001 -5.736687E-0001
 -2.596853E-0002  6.063590E-0001
  6.300959E-0001  1.423524E+0000
  3.910614E-0001  2.175844E+0000
 -5.670467E-0001  1.125644E+0000
  3.527567E-0002 -3.069035E+0000
  2.527820E-0001 -2.435517E+0000
  6.628938E-0001 -1.297704E+0000
  1.210054E+0000 -1.942304E+0000
  1.389684E+0000 -1.777362E+0000
  1.686797E+0000 -1.490336E+0000
 -4.808883E-0002  1.791050E+0000
 -1.103385E+0000  2.326115E-0001
  1.206161E+0000 -2.235856E-0001
  1.378047E+0000  9.813481E-0001
  1.686894E+0000 -3.061429E-0001
  5.547400E-0001  7.250683E-0001
 -1.752806E+0000  5.028917E-0002
 -9.011809E-0001 -7.520577E-0001
  1.064137E-0001  9.497341E-0002
 -1.344844E+0000 -6.398700E-0001
 -1.417686E+0000 -1.850345E+0000
  1.988280E+0000  1.039136E+0000
 -9.651381E-0001  4.926237E-0001
 -1.907407E+0000  5.216173E-0001
 -8.838278E-0001  1.080328E+0000
  2.716750E+0000 -1.093729E+0000
  1.041131E-0001 -2.155825E-0001
 -6.881439E-0001  7.184247E-0001
  1.136199E+0000 -1.431768E+0000
  1.098735E-0001 -1.209183E+0000
  6.279203E-0001 -2.934065E-0001
 -4.161891E-0001  1.244506E-0002
 -3.233903E-0004 -8.519805E-0001
  1.911949E+0000  1.022429E+0000
 -1.175832E+0000 -1.582008E+0000
 -5.361361E-0001 -2.355818E+0000
 -2.379889E+0000 -2.479147E+0000
 -3.232602E-0001 -1.396966E+0000
 -4.948210E-0001  2.896216E+0000
 -3.237375E+0000  2.352421E+0000
 -5.210617E-0001  1.148624E+0000
 -3.232427E-0001  1.050176E-0001
 -2.040366E+0000  1.562803E+0000
 -5.446798E-0001  6.183241E-0001
 -1.773220E+0000  7.788621E-0001
 -1.442944E+0000  2.170725E-0001
  2.199545E+0000  1.687823E+0000
 -6.886965E-0001  6.483856E-0001
 -2.020707E+0000  6.319118E-0002
  1.617068E+0000  2.997661E-0001
 -1.800849E+0000  2.052636E+0000
  1.160547E-0001  8.166267E-0002
  2.618838E+0000 -1.680416E-0001
  8.276909E-0001 -9.125335E-0001
 -1.953418E-0001 -1.186146E+0000
  1.535276E+0000 -1.633198E+0000
  2.575418E+0000 -1.198461E+0000
  8.076784E-0001  4.663013E-0001
 -2.206468E+0000 -1.039031E+0000
  1.246095E+0000 -1.345079E+0000
  1.860877E+0000  2.421212E+0000
 -8.810713E-0001  1.766361E+0000
 -1.278234E+0000  6.975198E-0001
  1.522824E+0000 -4.330616E-0001
  2.679577E+0000  5.751262E-0002
  3.089556E-0001  4.402170E-0003
  2.462708E+0000 -6.125179E-0001
  1.406693E+0000  2.813522E-0001
  1.373068E+0000 -1.003513E-0001
 -2.018722E-0002  7.480477E-0001
 -2.545578E+0000  4.903794E-0001
 -5.718158E-0001 -1.274703E+0000
  2.105708E+0000 -7.557314E-0001
  2.385092E-0001  7.856848E-0001
 -1.755265E+0000  1.549406E+0000
 -2.106548E+0000  1.827383E+0000
 -5.884743E-0001  1.100639E+0000
  5.164316E-0001  3.589693E+0000
 -8.907853E-0001  2.962126E+0000
 -4.913444E-0001  2.354500E+0000
  1.246207E+0000  1.965958E+0000
 -3.229930E-0001  7.721006E-0001
 -1.390952E+0000  1.177890E+0000
 -2.513074E+0000  1.718300E+0000
  1.322604E+0000  1.996367E+0000
  9.366077E-0001  9.712197E-0001
 -4.096999E-0001  1.119060E+0000
 -1.932177E+0000  2.905037E-0001
 -2.812039E-0001  4.046381E-0001
  8.946324E-0002  5.166385E-0001
 -1.031203E-0001 -1.460430E+0000
  1.151930E+0000 -1.431821E+0000
  7.496717E-0001 -1.616934E-0001
  5.841293E-0001  4.060567E-0001
 -6.462920E-0002  1.763440E+0000
 -1.024519E+0000  1.006398E+0000
 -7.296920E-0002  5.505981E-0001
  1.671825E-0001 -1.206387E-0001
  3.704891E-0001  1.393320E+0000
 -1.526036E+0000 -1.449579E+0000
 -1.444378E-0001 -9.725049E-0001
 -3.843092E-0001 -3.277350E-0001
  7.416733E-0001  6.250160E-0001
  6.307751E-0001 -3.482344E-0001
  2.862044E+0000 -3.082748E+0000
  1.109169E+0000 -2.406975E+0000
  1.527306E+0000 -2.435927E+0000
  1.957279E+0000 -3.917944E+0000
  2.066927E+0000 -1.542691E+0000
  4.375647E-0001  1.628097E+0000
  8.076592E-0001  1.504441E+0000
 -1.194908E+0000 -1.038333E+0000
 -1.421332E+0000  3.934612E-0001
 -4.062314E-0001  1.748500E+0000
 -2.610664E+0000  3.642708E-0001
  7.554432E-0002 -7.087393E-0001
  1.565647E+0000  7.554254E-0001
  1.659014E+0000  2.944674E-0001
  7.528426E-0001  1.073678E+0000
 -1.174345E+0000  2.551773E+0000
 -1.059947E+0000  3.339868E+0000
 -2.268312E+0000  4.084726E+0000
 -2.376701E+0000  2.267244E+0000
 -1.068083E+0000 -1.514586E-0001
  9.984598E-0001  1.526802E+0000
  1.487473E+0000  3.878719E+0000
 -1.468378E+0000  3.054384E+0000
 -1.367660E+0000  1.755139E+0000
  1.230257E+0000  2.144411E-0001
  1.263702E+0000  2.463905E-0001
 -4.708338E-0001 -4.072508E-0001
 -1.677834E+0000  5.212920E-0001
  4.714100E-0001 -4.390791E-0001
 -3.064168E-0001 -9.343219E-0001
 -9.423285E-0001 -1.218882E-0001
  1.073429E-0001  1.913939E+0000
  1.324106E+0000 -2.470193E-0001
  1.212808E+0000 -1.863289E+0000
 -4.490610E+0000 -1.687779E+0000
 -2.425168E+0000 -1.424001E+0000
  2.069320E+0000 -2.644499E-0001
  1.372471E+0000 -7.061019E-0001
  2.797191E-0001 -1.563782E+0000
  1.499865E-0001 -1.693025E+0000
 -1.329893E-0001  6.562350E-0001
 -2.679208E+0000 -9.397182E-0002
  1.393758E+0000  1.125479E-0001
  5.648097E-0001 -9.386149E-0002
  3.309353E-0002  2.568869E-0001
  1.486367E+0000 -1.982869E-0001
  1.927795E+0000  1.179936E+0000
 -2.582686E-0001  1.795041E+0000
  9.058451E-0001 -4.453525E-0002
 -1.346296E-0001  7.573252E-0001
  2.532030E+0000  7.685460E-0001
 -1.303216E+0000  2.730225E-0001
 -1.708873E+0000  4.735728E-0001
  1.192991E+0000 -9.699853E-0001
  2.742786E-0001  7.977213E-0001
 -3.764035E+0000  1.343673E+0000
 -1.741386E+0000  7.986605E-0001
  2.205908E+0000  1.532404E+0000
  6.560582E-0001  2.304023E+0000
 -9.899684E-0001  7.501694E-0001
 -1.156301E+0000  1.099734E-0001
  2.649239E+0000 -8.281885E-0001
  1.436913E+0000  1.259332E+0000
 -1.063399E+0000  1.119575E+0000
 -1.303289E+0000  6.371640E-0002
 -7.774433E-0001 -1.755388E+0000
  1.825107E+0000 -5.252234E-0001
 -7.743941E-0002  3.435766E-0001
 -3.943577E-0001  4.988624E-0001
 -3.241168E-0001 -1.823969E+0000
 -9.998149E-0001 -1.781590E+0000
  8.377366E-0001 -8.850544E-0001
  1.620294E+0000 -5.302207E-0001
  1.324899E+0000 -1.316717E-0002
 -7.435161E-0001  2.107094E+0000
  2.828951E-0001 -7.610269E-0001
  2.732422E-0001 -1.462691E+0000
  2.553817E+0000 -1.546934E+0000
 -8.581738E-0001  9.173120E-0001
 -2.337789E+0000 -6.679134E-0001
 -1.788624E+0000 -1.217786E+0000
  2.288593E+0000 -2.456168E+0000
  2.345366E+0000 -8.725088E-0001
  7.326288E-0001  1.050258E+0000
 -2.246510E+0000  5.613666E-0001
 -9.124300E-0001 -1.075333E+0000
 -1.405300E+0000  1.631597E-0001
 -1.589762E+0000 -6.010000E-0001
  9.752465E-0001 -1.350042E-0001
 -1.068014E-0001  1.499709E+0000
 -5.845527E-0001  3.364972E-0001
 -9.187152E-0001  8.959406E-0002
  7.148059E-0001 -6.898534E-0001
 -4.128433E-0001 -1.712950E+0000
  6.012596E-0001 -2.090600E+0000
  8.516471E-0001 -1.743670E+0000
 -1.680386E+0000  1.062946E+0000
 -1.675097E+0000  1.437312E-0001
  8.518488E-0001 -9.199161E-0001
  3.091969E-0001  1.784951E+0000
 -6.123696E-0001  7.945597E-0001
  5.399182E-0001  1.062554E+0000
  2.095884E+0000 -1.509911E+0000
  2.090490E+0000  1.274220E+0000
 -2.061844E+0000  3.064317E-0001
 -5.739576E-0001 -1.566153E+0000
  1.459595E+0000 -1.511262E+0000
 -1.618665E-0001 -2.075179E-0001
 -1.422602E-0001 -1.262334E+0000
 -2.366536E-0001  8.688981E-0001
 -4.823285E-0001  1.375749E-0001
 -1.131657E+0000  6.060773E-0001
  5.877085E-0002 -9.278816E-0001
  3.336799E-0001 -1.738632E+0000
 -9.100108E-0001  3.374209E-0001
 -3.046898E+0000  1.846027E-0001
 -1.865641E+0000 -2.221744E+0000
  1.669476E+0000 -8.841366E-0001
  1.670426E+0000 -1.355866E+0000
 -1.439068E+0000 -7.823956E-0001
 -2.715367E+0000 -1.278549E+0000
 -1.752676E+0000  7.372864E-0001
 -1.801918E-0001  5.170707E-0001
  7.017614E-0001  7.384858E-0003
  1.218959E-0001 -8.173053E-0002
 -7.003597E-0001  1.127409E+0000
 -2.830110E+0000  1.287652E-0001
  1.235761E+0000 -2.205757E+0000
  2.462418E+0000  1.051017E+0000
 -4.201747E-0001 -6.047297E-0001
 -1.828424E+0000 -3.661883E-0001
  5.452458E-0001 -5.515696E-0001
  1.415187E+0000  3.186245E-0001
 -1.036201E+0000  6.682561E-0002
 -5.586711E-0001 -1.291368E-0001
  1.730404E-0001 -1.400208E+0000
 -2.054856E+0000  4.348141E-0001
 -1.924320E+0000 -1.668079E-0001
 -9.329706E-0001 -1.175580E+0000
  2.934907E-0001  1.048199E-0001
  2.849874E-0002  1.649265E+0000
 -1.641582E+0000  8.674087E-0001
  4.839224E-0001  7.515533E-0001
  3.098546E+0000 -1.176402E+0000
  1.661918E+0000 -4.144664E-0001
  3.531076E-0001  4.120322E-0001
 -1.178372E+0000  1.172645E+0000
  6.007399E-0001 -4.905348E-0003
 -4.917587E-0001  1.025063E+0000
 -7.280516E-0001  7.774163E-0001
 -1.217691E+0000  8.068032E-0001
  5.450009E-0001  2.577533E-0001
 -1.213327E+0000  8.072407E-0001
  8.011271E-0003  6.340060E-0001
  9.057403E-0001  1.405919E+0000
  3.057050E-0001 -5.159662E-0001
  1.005475E+0000 -2.581042E+0000
  1.346843E+0000 -1.801956E+0000
  1.408363E+0000 -1.785315E+0000
 -9.976278E-0002 -8.753800E-0001
  1.848152E+0000 -1.971951E+0000
  1.829433E+0000  2.823810E-0001
 -2.318382E-0001  1.066884E-0001
 -2.268845E+0000 -7.876142E-0001
 -5.067952E-0001 -1.403006E+0000
  7.966246E-0001 -9.393539E-0001
  3.220650E-0002 -1.332878E+0000
 -1.032031E+0000  2.243435E-0001
 -6.067762E-0001 -9.649827E-0002
 -1.312329E+0000  4.223926E-0001
 -1.546022E+0000  1.085010E+0000
 -6.891275E-0001  1.871115E+0000
 -7.251845E-0001  2.252433E+0000
  3.032487E-0001  3.088594E-0002
  1.718773E+0000 -1.997965E-0001
  5.546513E-0001  1.328443E-0002
 -4.728196E-0001 -2.278468E-0001
  1.606846E+0000  7.367867E-0001
  1.540221E+0000  7.582951E-0001
  2.591039E+0000 -1.369292E-0001
  1.058429E+0000 -1.668543E+0000
 -4.327790E-0001  1.355627E-0001
 -2.018406E+0000 -4.684431E-0001
 -6.709285E-0001 -2.187722E+0000
  8.314202E-0001 -1.921316E+0000
 -7.277191E-0001 -4.474830E-0001
 -1.123771E+0000  8.515431E-0001
  8.068187E-0001  1.726911E+0000
  1.108564E+0000 -1.979288E+0000
  1.121742E+0000 -2.334353E+0000
  2.083441E+0000 -2.015897E+0000
  2.500492E-0002 -5.047493E-0001
 -1.778829E+0000 -5.636592E-0001
  1.436624E+0000  2.459516E-0001
 -3.152871E-0001  5.288317E-0001
  1.031804E+0000 -5.599718E-0001
  1.153447E+0000  2.572644E-0001
 -1.167040E+0000  1.900326E+0000
 -2.269241E+0000  1.077243E+0000
 -1.111911E+0000 -9.899289E-0001
  2.574807E+0000 -1.156786E+0000
  2.547618E+0000  3.946787E-0001
  3.020873E-0001  6.782713E-0001
 -2.123256E+0000  1.067048E+0000
 -2.696407E+0000 -2.035470E-0001
  1.228236E+0000  1.543104E+0000
  6.210120E-0001  1.967346E+0000
 -1.018842E+0000  6.344468E-0001
 -3.413060E+0000  1.431324E+0000
 -1.674650E+0000  4.389245E-0001
 -3.311846E-0001  1.055198E+0000
 -2.229279E-0001  1.651760E+0000
  1.095840E+0000  2.021510E+0000
  2.969585E-0001  1.660094E+0000
  2.300844E+0000 -6.272002E-0001
  5.842798E-0001  4.398379E-0001
 -5.102359E-0001 -2.534056E-0002
  1.917482E-0002 -1.189244E+0000
  2.170421E+0000  1.646620E+0000
 -7.826335E-0001  1.169132E+0000
 -1.982869E+0000 -1.725507E+0000
 -1.756073E+0000 -5.761446E-0001
  3.620443E+0000  2.809369E-0001
  9.997906E-0001  3.888600E-0001
 -9.274087E-0001  5.388569E-0001
 -7.611712E-0001 -1.017227E+0000
 -2.470090E-0001 -6.833201E-0001
  1.738322E+0000  2.340545E+0000
  8.127820E-0001  2.157962E+0000
 -1.557095E+0000  7.412765E-0001
 -5.070471E-0001  6.322901E-0001
 -2.040722E+0000 -5.671316E-0001
 -6.503859E-0001  1.397130E+0000
  1.084847E-0001  1.504538E+0000
 -9.204383E-0001 -1.118372E+0000
  3.666605E-0001 -6.919931E-0001
  2.268366E+0000 -1.775849E-0001
  8.197359E-0001  1.175177E+0000
 -1.743426E-0001  1.564509E-0001
  1.596929E+0000  1.091008E+0000
 -2.540780E-0002  3.015997E-0001
  1.798634E+0000 -1.557986E+0000
  1.235683E-0001  4.190351E-0002
 -8.810687E-0001 -1.767711E+0000
 -1.036230E+0000 -1.092611E+0000
 -2.767970E-0001 -7.679212E-0001
 -4.876635E-0001 -1.324900E+0000
  1.272973E+0000 -9.643564E-0001
 -1.269318E-0001 -5.396772E-0001
 -1.163368E+0000 -1.115823E-0001
  9.162201E-0001  8.849211E-0001
  7.787301E-0001  1.487462E+0000
 -3.096204E+0000 -1.151748E+0000
 -4.605361E+0000 -1.569434E+0000
 -3.786785E-0001 -1.642783E+0000
  2.290972E+0000  1.296087E+0000
  1.513212E+0000  2.254226E+0000
 -1.180315E+0000  1.686611E+0000
 -1.763339E+0000  2.310399E-0001
  1.674459E+0000 -4.210767E-0001
  3.690210E+0000  3.233289E+0000
  1.740815E+0000  1.994070E+0000
  1.247834E+0000 -4.166553E-0001
 -4.723020E-0002  3.640429E-0001
 -9.474281E-0001 -5.211030E-0001
 -5.005562E-0001  5.449333E-0001
  7.262055E-0001  1.041535E+0000
  1.216493E+0000  4.772269E-0001
 -1.207621E+0000 -9.033876E-0001
 -2.598126E-0001 -1.469857E+0000
 -2.909321E-0001  7.748358E-0001
 -1.792246E+0000  2.409871E-0001
  8.878411E-0001  1.668415E+0000
  5.628361E-0001 -1.899794E-0001
 -2.236840E+0000  4.583072E-0001
  1.384043E+0000 -1.496699E+0000
  8.351582E-0001  7.664215E-0001
 -2.449573E+0000 -6.872707E-0001
 -2.113505E+0000 -2.177097E+0000
  9.887560E-0001 -1.303074E+0000
  5.796371E-0001 -1.411589E+0000
  1.249843E+0000 -1.161354E+0000
 -9.054461E-0001 -3.359080E-0001
 -1.431280E+0000  5.712048E-0001
  6.460361E-0001 -2.844607E-0001
  1.609253E-0001  8.101691E-0001
 -2.364190E+0000 -4.846239E-0001
 -4.692914E-0001  7.389599E-0004
  3.828163E-0001  1.802680E+0000
  8.995445E-0002  1.715124E+0000
  1.257214E+0000  2.036247E+0000
  2.058725E+0000  9.192246E-0001
  1.221507E-0001 -4.708153E-0001
  8.104055E-0001 -2.335520E+0000
 -1.868398E+0000 -2.731271E-0001
 -1.496120E+0000  3.072819E-0001
 -1.618050E+0000 -6.911204E-0001
  2.145785E-0001 -3.343520E-0001
  1.494460E+0000 -5.542850E-0001
  3.172235E-0001 -6.802338E-0001
 -2.420706E-0001  6.217641E-0001
  5.517048E-0001 -3.659520E-0001
  3.186855E-0001 -7.718292E-0001
 -1.371448E+0000 -4.723958E-0001
 -1.130981E+0000  8.176018E-0001
 -1.592922E+0000  2.099676E+0000
  9.170162E-0001  2.175716E+0000
  1.944098E+0000  1.114728E+0000
  3.934763E-0001 -1.172498E-0001
  9.779248E-0002 -1.026023E+0000
  1.341941E+0000 -2.077973E-0001
  7.622214E-0001  5.834475E-0001
  1.933283E-0001  2.850502E+0000
 -1.755080E+0000  2.870489E+0000
 -1.978924E+0000  2.224705E+0000
 -2.920355E-0001  3.879791E+0000
 -1.548731E+0000  1.616115E+0000
  1.827331E+0000  1.328901E+0000
  2.545909E+0000  1.793950E+0000
  3.551337E-0001  1.465917E+0000
 -6.993501E-0001  1.292750E-0001
  9.510949E-0001  9.908620E-0001
 -6.561512E-0001  3.256591E+0000
 -2.772673E+0000  1.619929E+0000
  4.759816E-0001  1.791536E+0000
  2.901649E+0000  8.724850E-0001
  1.479631E+0000  1.333283E+0000
 -1.507108E-0002  7.307902E-0001
 -7.837681E-0001  7.496827E-0002
  1.859669E-0001  1.217413E+0000
  8.950145E-0001  1.971865E+0000
  1.196724E+0000  2.532781E+0000
  7.106102E-0002  1.230224E+0000
  1.387426E+0000 -9.743897E-0002
  1.862346E+0000  2.399816E-0001
 -1.894963E-0001 -9.111513E-0001
  1.266783E+0000 -1.413800E+0000
  5.975976E-0002 -2.662908E+0000
  1.332556E+0000 -3.052569E+0000
  1.528867E+0000 -5.509435E-0001
  2.981035E-0001  1.488088E+0000
 -3.641794E-0001  1.465447E+0000
 -6.820525E-0001  2.333833E+0000
 -1.782653E+0000  1.257307E+0000
  8.876667E-0002 -7.046248E-0001
  2.198607E+0000  3.310086E-0001
  2.142869E+0000  1.546750E+0000
 -1.327268E+0000  5.391035E-0002
  9.041087E-0001  2.694767E-0001
  9.712309E-0001 -5.836977E-0001
  3.586058E-0002 -3.597729E-0001
  8.576227E-0001 -4.906297E-0001
  5.639339E-0001  6.375235E-0001
  7.038557E-0001  1.035082E+0000
 -1.471748E+0000  9.825284E-0001
  3.761105E-0001  4.050476E-0001
  4.192072E-0001  1.502678E+0000
  1.471928E-0001  2.259236E+0000
  5.383320E-0001  1.329919E+0000
  1.418875E+0000  3.785218E-0001
  9.866045E-0001  1.482465E+0000
  4.731341E-0001 -1.757249E+0000
  9.373726E-0001 -1.429882E+0000
 -3.139349E-0001  2.302213E+0000
  1.631399E-0001  7.439629E-0001
 -3.999267E-0001  9.967297E-0001
 -4.812126E-0002  9.690699E-0001
 -4.998303E-0001 -1.151341E+0000
  1.818289E-0001 -3.290968E+0000
 -1.143508E+0000 -3.053651E+0000
  2.447277E+0000 -1.328313E+0000
  9.944282E-0001 -1.471682E+0000
 -9.473125E-0001 -1.269779E+0000
 -1.409116E+0000 -1.001449E-0001
 -4.450571E-0002 -1.912903E-0001
  1.374972E+0000  2.910355E-0001
  4.622702E-0002 -1.232802E+0000
 -2.271776E-0001 -1.133982E+0000
 -1.160250E-0001  1.439513E+0000
  2.132187E-0001 -7.733377E-0002
  3.139964E-0001  5.057024E-0001
 -5.097843E-0001 -1.302989E+0000
  7.008028E-0001 -1.529560E+0000
 -9.913771E-0001 -2.254523E-0001
 -1.664953E+0000 -1.809504E+0000
  4.584228E-0001 -8.229823E-0001
 -9.609246E-0003  3.626129E-0002
 -1.610096E+0000  1.981855E+0000
 -1.132773E+0000  2.423274E-0001
  2.227157E+0000  2.168206E+0000
  1.364244E+0000  1.745631E+0000
 -3.925789E-0001  4.587008E-0001
 -5.511414E-0001 -1.098492E+0000
  2.196680E+0000 -4.869929E-0002
  1.303466E+0000  6.667920E-0001
  4.751541E-0002  7.930322E-0001
 -2.324899E+0000 -8.496725E-0001
 -1.286906E+0000 -9.275330E-0001
  1.268794E+0000  8.812720E-0002
 -5.210807E-0001 -4.413831E-0001
  3.394921E-0001 -6.355616E-0001
  7.928847E-0001 -1.680596E-0001
 -2.419419E+0000  2.055927E+0000
  8.247274E-0001  1.836921E+0000
  1.836975E+0000  6.950222E-0001
  1.789242E+0000  1.406678E+0000
 -8.341834E-0001  7.224847E-0001
 -3.277142E+0000 -1.698472E+0000
 -6.367034E-0001 -2.025135E+0000
  1.622654E+0000 -3.504329E+0000
  2.392567E+0000 -3.111961E+0000
 -3.229696E-0001 -2.231375E+0000
 -3.246895E+0000 -3.218170E+0000
 -2.215168E+0000 -1.927389E+0000
 -1.140907E+0000 -8.344544E-0001
 -6.375834E-0001 -4.036087E-0001
  9.751483E-0001  6.845785E-0001
  8.036769E-0001  2.056231E-0001
 -3.261324E+0000 -2.328800E+0000
 -2.196833E+0000 -1.912282E+0000
 -2.169140E+0000 -6.391604E-0001
 -9.464650E-0001  1.196006E+0000
  1.478589E+0000  1.046125E+0000
 -1.662642E+0000  1.500073E+0000
  7.274913E-0001  2.003510E+0000
  7.847245E-0001  3.216428E-0001
  2.668303E+0000  2.217875E-0001
  2.659185E+0000  2.427952E+0000
 -1.737206E+0000  3.974974E-0001
 -1.863170E+0000  7.712729E-0001
  8.806678E-0001  1.048960E+0000
 -3.932851E-0001  2.260942E+0000
 -1.039491E+0000  1.071944E+0000
 -1.525124E+0000 -1.196452E-0001
 -1.045090E+0000  3.995558E-0001
  8.696681E-0001  2.142540E-0001
  9.845865E-0001 -2.023707E-0001
  1.229305E+0000 -1.089882E+0000
 -2.450376E-0001  7.012701E-0001
 -8.099273E-0001  1.813784E+0000
 -2.734663E+0000  1.952198E+0000
  7.425818E-0002  1.522664E-0001
  2.364059E+0000 -9.310272E-0001
  1.980439E-0001 -8.020566E-0001
 -1.348989E+0000 -6.009989E-0001
 -1.421680E+0000  6.659333E-0001
 -2.373064E+0000 -3.687941E-0002
 -1.187768E+0000 -1.395252E+0000
  1.336151E+0000  6.234475E-0001
  1.077628E-0003  1.367061E-0001
  9.509931E-0001 -2.133947E+0000
  1.176531E+0000  8.856337E-0001
 -1.366069E+0000  8.527833E-0001
 -1.579570E+0000  2.619006E+0000
 -7.341265E-0002  3.213813E+0000
  4.905339E-0001  1.388775E+0000
  1.658752E+0000  5.463793E-0002
  1.345667E+0000  5.108030E-0001
  1.245179E+0000  1.869442E+0000
  3.648506E-0001  7.189349E-0001
 -3.033637E-0001  1.727300E-0001
 -7.275248E-0001  3.477844E-0001
  1.582318E+0000  1.834763E-0002
  4.952035E-0001 -1.963213E-0001
 -1.501702E+0000  4.239418E-0001
 -3.935112E-0001  1.099779E+0000
  2.825269E-0001  7.503201E-0001
 -1.307364E+0000 -1.135947E-0001
  8.685807E-0001  7.188674E-0002
  9.487074E-0001  1.034902E+0000
 -2.459612E-0001  2.033781E+0000
  4.804184E-0001 -7.110143E-0001
  5.868718E-0001 -3.754166E-0002
 -1.583359E-0001  4.041848E-0001
  2.350268E-0001  6.901884E-0001
 -4.998583E-0001  2.604572E+0000
  2.056275E-0001  2.073342E+0000
  7.127408E-0001  1.127879E+0000
  1.134621E+0000  1.075988E+0000
  8.250128E-0001 -4.316634E-0001
 -3.936338E-0001 -1.895616E+0000
  9.003707E-0001 -1.817591E+0000
  1.165171E+0000 -5.047192E-0001
  5.602657E-0001  1.094000E+0000
  4.892596E-0001  4.865093E-0001
 -1.228938E+0000  1.851788E-0001
 -2.226616E+0000 -1.774075E+0000
 -2.532069E-0001 -3.198118E+0000
  8.359490E-0001 -1.155957E-0001
 -4.273480E-0001  1.371694E+0000
  8.545628E-0001 -8.638378E-0001
 -3.002809E-0001 -1.100303E+0000
 -1.116205E+0000 -1.171048E+0000
  1.700023E+0000 -1.238339E+0000
  1.272035E+0000 -5.484212E-0001
 -8.647341E-0001 -1.261130E+0000
 -1.356668E+0000 -1.020135E+0000
  6.708195E-0001  9.110145E-0001
  2.837013E-0002  1.162837E+0000
  1.496306E+0000  4.915210E-0001
 -1.814313E+0000 -3.917427E-0001
  9.607240E-0002 -2.506300E+0000
  1.007921E+0000 -7.628799E-0001
  1.079298E+0000  8.403795E-0001
  3.614535E-0001  1.256334E+0000
  1.340965E+0000 -2.990299E-0001
  1.730879E+0000  2.203477E-0001
  9.261035E-0001  1.251722E+0000
  8.619290E-0001 -8.372094E-0001
  2.712881E+0000 -1.355915E-0001
  6.850070E-0001  1.720143E+0000
 -1.122191E+0000  1.675742E+0000
 -1.332041E+0000  1.853136E-0001
 -9.917022E-0001  4.520819E-0001
  1.703351E+0000  3.088424E-0001
  1.129442E+0000  8.840731E-0001
  4.084453E-0001  8.131298E-0001
 -1.797511E+0000  1.474893E+0000
 -1.075140E+0000  1.158754E+0000
  4.431377E-0001 -4.850935E-0001
  1.616212E+0000  1.165922E+0000
 -2.961092E-0001  1.081394E+0000
 -2.985145E-0001  5.260108E-0001
 -9.126696E-0001  5.936367E-0001
  1.937476E+0000  6.356004E-0001
  1.077193E+0000  1.088502E+0000
 -1.865762E+0000  1.958417E+0000
 -1.634819E+0000 -3.718262E-0001
  1.804478E+0000 -6.949418E-0001
  1.067173E+0000 -2.087829E-0001
 -6.714279E-0001 -2.514537E-0002
  1.090760E+0000  8.257313E-0001
  4.183561E-0001  1.113554E+0000
  2.533905E+0000  4.606110E-0001
 -2.344717E+0000 -1.039650E+0000
 -1.559131E+0000 -2.088915E-0001
 -1.298970E+0000 -1.290765E+0000
  2.642441E-0001 -6.734240E-0001
 -5.464576E-0001 -2.258351E+0000
  7.658871E-0001 -2.362418E+0000
  1.270583E+0000 -1.900363E+0000
  1.010554E+0000 -1.407398E+0000
 -6.622986E-0001 -3.984953E-0001
 -3.115858E+0000  1.652655E+0000
 -7.960297E-0001  1.731213E+0000
  3.632357E-0001  8.027601E-0001
  1.598304E-0001 -1.091906E+0000
  3.463738E-0001 -9.881768E-0003
  1.140615E+0000 -1.759518E+0000
  2.051676E+0000 -1.912118E+0000
  4.864198E-0001 -9.143948E-0002
 -2.234885E+0000 -1.263999E+0000
 -1.483360E+0000 -2.684556E+0000
  1.808412E+0000 -2.893479E+0000
  2.085196E+0000 -3.047139E+0000
 -3.182014E-0001 -2.406033E+0000
 -3.056911E-0001 -1.585807E+0000
 -2.074607E-0001  1.076660E+0000
 -1.980735E+0000  1.227899E+0000
 -2.315952E+0000 -7.122511E-0002
  4.538957E-0001 -2.096757E+0000
  2.697441E+0000 -2.765777E+0000
 -1.490849E+0000  1.629841E-0001
 -3.906363E+0000 -5.769461E-0001
 -1.997234E+0000 -9.373908E-0001
  2.280777E+0000  9.833245E-0001
  1.093083E+0000  1.222102E+0000
  8.565461E-0001  8.169525E-0002
 -1.928062E+0000  1.672698E-0001
 -5.133645E-0001 -1.211505E-0001
  9.618764E-0002 -3.082029E-0001
 -1.338549E+0000 -8.703397E-0001
 -1.386784E+0000 -2.839427E-0001
 -1.276338E+0000  1.179321E+0000
 -2.506900E-0002 -3.270023E-0001
  4.218775E-0001  1.550074E+0000
 -1.702970E+0000  1.652029E+0000
  6.250121E-0001 -2.131313E+0000
  2.794126E+0000  1.045071E-0001
  1.043354E+0000  4.843258E-0001
 -1.923537E+0000 -2.681099E-0001
 -6.015115E-0001 -7.079609E-0002
  4.241037E-0001 -1.032200E+0000
  1.767431E+0000 -1.036994E+0000
  2.495086E+0000  7.769486E-0001
 -5.121197E-0001 -1.134637E-0001
  3.368431E-0001 -1.178947E+0000
  7.832254E-0001 -7.601212E-0002
 -2.854455E-0002  2.111191E+0000
 -4.174180E-0002  4.446074E-0001
  1.144275E+0000 -5.963050E-0001
  1.353346E-0001  1.250966E+0000
 -1.704860E-0001  1.663776E+0000
  1.048661E-0001  2.378408E+0000
  3.807890E-0001  6.913917E-0001
  1.527069E+0000 -7.953099E-0001
  2.253347E+0000 -4.198303E-0001
  1.335010E+0000  5.048259E-0001
 -3.129854E+0000 -1.937181E+0000
  1.791923E-0001 -2.009360E+0000
  1.700620E+0000  1.642397E+0000
  1.324396E+0000  3.758607E+0000
 -3.220469E+0000  2.437648E+0000
 -2.403298E+0000 -6.141271E-0001
  6.637329E-0001  7.466320E-0002
  1.145238E+0000  1.510697E+0000
  6.874503E-0001 -4.852682E-0001
 -7.217356E-0001 -4.695931E-0001
  1.249002E+0000  1.193189E+0000
  3.704517E-0001  3.127593E-0001
 -1.288237E+0000  1.194195E+0000
 -8.106336E-0001  1.763180E+0000
 -1.385385E+0000  4.832666E-0001
 -6.850325E-0001 -6.289739E-0001
  1.487547E+0000  3.571397E-0002
  7.288128E-0001 -1.307988E+0000
 -1.737123E-0002 -2.082031E-0001
 -2.281735E+0000 -3.350724E-0001
 -2.229009E+0000 -2.307510E-0002
  1.492956E+0000  1.161894E+0000
  1.934960E+0000  2.124889E+0000
 -1.752867E+0000  1.313813E+0000
 -8.319294E-0001 -7.548352E-0002
  3.131073E+0000  7.138510E-0001
  1.149935E+0000  9.945337E-0001
 -2.396922E+0000  2.464076E-0001
 -3.064023E+0000 -5.507808E-0001
 -2.988935E+0000  1.663117E-0001
 -1.049140E+0000 -7.158237E-0002
  1.505144E+0000 -2.461123E+0000
  3.028670E+0000 -2.259055E+0000
 -5.345047E-0002  7.300523E-0001
 -2.784870E+0000  1.674422E-0001
 -5.246517E-0001 -1.185461E+0000
  1.148527E+0000 -2.469486E+0000
  3.645935E+0000 -7.011148E-0001
  1.053700E+0000  8.158043E-0001
 -1.762532E+0000 -3.133036E-0001
  7.363268E-0001 -6.231930E-0001
 -6.352538E-0001  6.513464E-0001
 -1.209243E+0000  2.640565E-0001
 -4.959173E-0001  2.194059E-0001
  1.429242E+0000  2.148385E-0001
  8.133599E-0001  2.811350E-0001
 -1.909232E+0000 -2.369967E-0001
 -1.073155E+0000 -4.589935E-0001
  2.243732E+0000  5.571962E-0001
 -1.007191E-0001  1.288745E+0000
 -2.275478E+0000  7.458993E-0001
 -1.524963E+0000 -2.820062E-0001
 -1.733119E-0001 -7.891407E-0001
 -7.904224E-0002 -1.179824E+0000
  3.363043E+0000 -1.155285E+0000
  8.754287E-0001  1.560435E+0000
 -6.098934E-0001  1.287677E+0000
 -9.279278E-0001  2.855080E-0001
 -1.671108E+0000  8.117087E-0001
  4.132219E-0001  2.015328E-0001
  1.573200E+0000 -3.331201E-0001
  1.071368E+0000  1.154646E+0000
 -1.351584E+0000 -9.062073E-0002
 -1.519500E+0000  2.040471E+0000
 -1.286773E+0000  5.968939E-0001
  1.871745E+0000 -1.425755E-0002
  1.336219E+0000  2.169106E+0000
 -1.194519E-0001  3.728201E+0000
 -7.254211E-0001  8.835644E-0001
  4.167897E-0001 -1.599540E+0000
 -8.042265E-0001 -3.098071E-0001
  3.457213E-0001  4.063630E-0001
  4.670117E-0001 -6.840509E-0002
 -2.654244E-0001  5.063194E-0001
 -2.270763E+0000  2.267448E+0000
 -1.303773E+0000  5.624983E-0001
  2.294381E+0000 -5.315500E-0001
  2.355701E+0000 -4.280009E-0001
  2.572391E+0000 -7.496741E-0001
  3.422841E-0001  4.980751E-0001
  8.970151E-0001 -2.519794E-0001
 -1.473534E+0000 -1.381170E+0000
  9.998013E-0001 -2.578717E-0001
  1.437649E+0000  1.081787E+0000
  1.355958E+0000 -2.379732E+0000
  9.744768E-0001 -6.649924E-0001
  1.411708E+0000  2.269562E+0000
 -2.366264E+0000  2.744192E+0000
 -1.945174E+0000 -1.460215E+0000
  9.269777E-0001  4.138282E-0003
  7.025490E-0003 -4.787999E-0001
 -2.185331E-0001 -1.000773E+0000
  5.052503E-0001 -1.314304E+0000
 -2.117558E-0003  6.175655E-0001
 -2.174584E+0000  2.143349E+0000
 -2.867587E-0001  1.951846E-0001
  2.417578E+0000  1.110686E+0000
  2.269719E+0000 -2.894203E-0001
  1.556271E-0001 -7.092911E-0001
 -1.497314E+0000 -1.279034E+0000
 -1.957125E+0000 -3.063582E-0001
  1.726187E+0000 -2.170105E+0000
  1.145400E-0001 -1.606781E+0000
 -2.200500E+0000  3.528852E-0001
 -1.777643E+0000  2.731197E-0001
  1.066708E+0000  1.035710E+0000
  1.031935E+0000  1.843390E+0000
  1.780456E+0000 -1.417792E+0000
  1.921425E+0000 -1.858699E+0000
 -1.429833E+0000  2.227163E+0000
 -1.990960E+0000 -1.156329E+0000
  1.021647E+0000  1.461146E+0000
  5.095647E-0001  1.751772E+0000
 -7.142113E-0001  1.233742E+0000
  9.293188E-0001  7.688899E-0001
  6.501926E-0001  9.757002E-0001
  1.047753E-0001  6.794564E-0001
 -3.053668E+0000  1.199815E+0000
 -3.256191E+0000 -3.916715E-0002
 -4.907508E-0001  1.889210E+0000
  4.640270E-0001  1.639990E+0000
  3.029673E+0000 -1.071962E+0000
  4.854397E-0001  6.175105E-0001
 -2.074803E+0000  9.786141E-0001
 -5.966306E-0001  1.850429E+0000
  7.006144E-0002  2.449380E+0000
 -1.114264E+0000  1.349257E+0000
 -2.092480E-0001  4.602203E-0001
  1.735702E+0000  3.748940E-0001
  2.134444E+0000  1.237546E-0001
  1.604456E+0000  1.068644E+0000
 -1.100585E+0000 -1.411402E-0001
  6.951491E-0001 -1.881177E+0000
 -5.743395E-0001 -1.005716E+0000
 -2.056410E+0000 -7.065686E-0001
 -2.496864E+0000 -1.040689E-0001
 -1.707372E+0000  1.664860E+0000
  1.539161E+0000  2.870054E+0000
  2.394210E-0001  2.329655E+0000
  1.751796E+0000  1.420179E+0000
  3.887227E-0001  1.231206E-0001
 -6.090695E-0001 -1.555198E+0000
  1.052511E+0000 -1.337727E+0000
  7.507941E-0002 -7.739903E-0001
  3.326250E+0000  9.587008E-0001
 -1.353215E-0001  8.644690E-0001
 -1.813510E+0000  1.744969E-0001
 -3.426811E-0001 -2.871045E+0000
  2.042522E+0000 -2.381619E+0000
  8.574203E-0001 -3.356108E-0001
 -2.739908E+0000 -2.187498E+0000
 -4.555118E-0001 -1.356909E+0000
 -8.084548E-0001 -6.113616E-0001
 -1.831699E-0001 -2.444480E+0000
  9.436150E-0001 -6.563467E-0001
  1.454022E+0000 -5.488393E-0001
  2.633350E-0001 -1.179248E+0000
  7.444609E-0001  3.402827E-0001
  7.462430E-0001  2.195743E+0000
 -3.366861E-0001  8.418190E-0001
  1.639369E-0001 -1.125597E+0000
  1.170424E+0000  5.030145E-0001
  1.587038E+0000  1.255131E+0000
 -1.102938E+0000 -1.123225E-0001
  2.075848E-0002  1.630799E-0001
 -1.734832E-0001  1.975621E+0000
 -1.843551E-0001  9.179898E-0001
 -1.018806E+0000  1.627697E+0000
 -3.210820E+0000  1.833209E+0000
 -1.673830E-0001  1.785588E-0001
  3.461217E+0000  1.012409E+0000
  1.326130E+0000  1.225039E+0000
 -1.591057E+0000 -4.667936E-0001
  5.693884E-0002 -4.346956E+0000
  1.119830E+0000 -1.853285E+0000
  5.921105E-0001 -3.004441E+0000
 -2.866497E+0000 -2.047316E+0000
 -3.676568E-0001 -8.445587E-0001
 -8.483072E-0001  1.812921E+0000
 -1.220583E+0000  1.469178E+0000
 -1.526771E+0000  5.516017E-0001
  6.809630E-0001  2.085935E-0001
 -1.013039E-0001  2.313535E+0000
 -2.967919E+0000  2.306682E+0000
 -1.414465E+0000  4.986082E-0001
  5.846529E-0001 -3.648331E-0001
  3.459455E+0000 -1.105363E+0000
  5.899868E-0001 -2.605670E-0002
  4.323248E-0001 -2.626633E+0000
  1.592395E-0001 -2.752455E+0000
  6.685260E-0001 -4.382797E-0001
  1.045922E+0000  8.851796E-0001
 -6.241896E-0001  1.044757E+0000
 -1.109612E+0000 -1.516147E+0000
  1.553265E+0000 -1.525503E+0000
  9.305587E-0001 -7.925372E-0001
  1.428168E+0000 -1.909807E+0000
  2.244276E+0000 -2.491849E+0000
  1.922243E-0001 -1.210522E+0000
 -2.348805E+0000  1.770586E-0001
 -1.595429E+0000 -6.751220E-0001
  7.604479E-0001 -1.829154E+0000
  7.965574E-0001 -2.230061E+0000
  3.762154E-0001 -1.306332E+0000
 -3.654510E-0001  3.202875E-0002
 -1.342125E-0002 -8.233178E-0001
 -1.298582E+0000 -2.572753E-0001
 -2.672077E-0001 -2.521298E-0001
 -3.874053E-0003 -6.572194E-0001
  1.035446E+0000 -5.867958E-0002
  1.185180E-0001 -9.616550E-0001
 -1.582917E+0000  3.689039E-0002
 -1.415736E+0000 -4.127196E-0001
 -1.695679E+0000  9.482843E-0001
 -3.344962E+0000  4.015219E-0001
 -5.647857E-0001 -1.258481E+0000
 -1.608821E-0001  1.816499E+0000
 -1.175936E+0000  2.313114E+0000
 -2.541506E+0000  9.667246E-0001
 -5.366525E-0001  6.832490E-0001
  7.446186E-0001  1.263781E+0000
 -1.085718E+0000  1.400755E+0000
 -4.891824E-0001 -7.645127E-0001
 -5.012688E-0001  8.881395E-0001
 -2.428213E+0000 -1.875628E-0001
 -7.803690E-0001  5.371115E-0001
  6.589422E-0001  1.972181E+0000
 -6.488496E-0001  9.897477E-0001
  1.499301E+0000  3.597279E-0001
  4.775771E+0000 -5.040956E-0001
  2.284080E+0000  2.255739E-0001
 -1.795860E+0000 -3.408900E-0002
 -2.268545E+0000 -9.869766E-0001
  2.181614E+0000 -1.230643E+0000
  1.721692E+0000 -8.576097E-0003
  8.434675E-0001  1.580331E+0000
 -2.027415E+0000 -2.924538E+0000
  7.789427E-0001 -4.270298E+0000
  2.545974E+0000 -1.201214E+0000
  1.777157E+0000  3.192904E-0001
 -7.444111E-0001  1.948494E-0001
 -8.169075E-0001  1.988623E+0000
 -3.113189E+0000  2.569543E-0001
 -6.766790E-0001  8.402787E-0001
  1.545107E-0001  2.138795E+0000
 -2.236334E-0001  3.044052E-0001
  1.043861E+0000  2.664872E-0002
  5.632904E-0001 -1.073266E+0000
  1.951574E-0001 -7.416233E-0001
 -1.275782E+0000 -7.270507E-0001
  2.015405E-0001 -2.089370E+0000
  7.746883E-0002 -1.026844E+0000
 -1.746695E+0000  1.084637E+0000
 -2.198612E+0000  6.218927E-0001
 -9.406390E-0001  2.063176E+0000
  3.673892E-0001  1.467329E+0000
 -2.026200E-0001  1.260942E+0000
  4.256944E-0001 -8.711193E-0001
  1.576014E+0000 -3.979666E-0001
  1.625095E+0000  1.989122E+0000
 -6.145360E-0001 -2.549977E-0001
  3.944625E-0001 -2.810285E+0000
 -1.211755E-0001 -9.915191E-0001
 -9.122360E-0001  1.135646E-0001
  2.381809E-0001 -9.726387E-0001
 -1.255965E+0000  2.700997E-0001
 -8.888230E-0001 -9.623139E-0001
 -1.089374E+0000  9.971849E-0001
 -8.171483E-0001  1.378780E+0000
  5.243993E-0001  1.233844E+0000
  1.249994E+0000  1.136537E+0000
  1.126448E+0000  1.093218E+0000
 -1.481861E+0000 -4.013959E-0001
 -1.574034E+0000 -3.634935E-0001
 -8.466721E-0001 -3.407659E-0001
 -1.495673E+0000 -2.355547E-0001
  1.507358E-0001 -8.264218E-0001
  2.767504E-0001  2.184359E-0001
 -1.177888E+0000 -8.607738E-0001
  9.753763E-0002 -1.611118E+0000
  3.309327E+0000 -2.063333E+0000
  8.265799E-0001 -2.205078E-0001
 -2.803980E+0000 -1.016258E+0000
 -1.527224E+0000 -1.305233E+0000
  2.755506E-0001  1.381929E+0000
 -3.870350E-0001  2.040859E+0000
 -4.604949E-0001  1.632532E-0001
 -5.902104E-0001 -6.623632E-0001
 -3.866310E-0001 -4.712273E-0001
 -1.568039E+0000  1.426009E+0000
 -5.685067E-0001  2.479483E+0000
 -4.003220E-0001  2.869718E+0000
  1.022661E-0001  1.270236E+0000
  1.205546E+0000  1.919007E+0000
  7.754832E-0002  9.572087E-0001
 -7.177295E-0001  1.150064E+0000
  8.174474E-0001  1.129688E+0000
  2.520703E+0000  9.405728E-0001
  2.471611E-0001  2.525840E+0000
 -8.495809E-0001  3.948788E+0000
 -1.637003E+0000  1.744211E+0000
 -3.915544E-0001  4.414064E-0001
  1.442780E-0001 -1.745503E-0001
 -7.833892E-0001 -1.028154E+0000
 -8.778181E-0001 -1.333282E-0001
 -3.789103E-0002  4.884970E-0002
  5.119149E-0001 -4.586298E-0001
 -5.318759E-0001  6.380056E-0001
 -1.894578E+0000  7.774602E-0001
 -1.253634E+0000  1.481268E+0000
  3.256134E-0001 -2.554531E-0001
  9.293535E-0001 -1.225718E+0000
  5.986123E-0001 -3.671042E-0001
 -4.562467E-0001  1.649506E+0000
  1.632815E-0001  5.463464E-0001
 -2.072163E+0000 -1.120541E+0000
  4.677452E-0001  5.838926E-0001
  2.180861E+0000  2.786342E-0001
  6.858424E-0001 -1.297415E+0000
  3.850016E-0001 -1.401325E+0000
 -3.992244E-0001 -5.415346E-0001
  5.490717E-0002  1.993893E-0001
 -8.490449E-0001  1.041288E+0000
 -5.090265E-0001  5.470066E-0001
 -1.558202E+0000  1.022764E+0000
 -2.049858E+0000  8.998245E-0001
 -1.937273E+0000 -5.957711E-0001
  2.425329E+0000 -4.642382E-0001
  3.050594E+0000  5.942449E-0001
 -3.650671E-0001 -1.347573E-0001
 -4.235843E-0001  1.011995E+0000
  1.418537E+0000 -7.517829E-0001
  4.388795E-0001  1.531492E+0000
 -1.527580E+0000  3.911606E-0001
 -2.339113E+0000  1.549688E+0000
 -8.039991E-0001  2.896545E-0001
 -5.364253E-0001  4.444988E-0001
  3.015385E-0001 -6.304385E-0001
  2.482396E-0001  1.565334E-0001
 -2.152228E+0000 -2.046255E-0001
 -2.042561E+0000 -1.013826E+0000
  3.239781E+0000 -1.388169E+0000
  3.007870E+0000 -3.988371E-0001
 -9.845553E-0001 -1.667551E+0000
 -1.571159E+0000 -7.390310E-0001
 -6.342839E-0001  5.758926E-0001
  9.548310E-0001 -1.463384E+0000
  1.206427E+0000 -6.722936E-0001
 -7.451172E-0001 -2.933567E-0001
 -1.828743E+0000 -1.032654E+0000
  9.059606E-0001 -3.188088E-0001
  1.036484E+0000 -1.252527E+0000
  2.653837E+0000  5.877409E-0001
  9.463089E-0001  1.718209E+0000
 -3.402717E+0000  8.452959E-0001
 -3.940783E-0001  1.290895E+0000
  2.508853E-0001  8.681860E-0001
  1.002987E+0000  1.126132E+0000
  6.514491E-0001  7.391525E-0001
 -8.554687E-0001  5.706504E-0001
 -1.923826E+0000 -2.321248E-0001
 -5.482069E-0001  3.055929E-0001
  1.209616E+0000  4.147424E-0001
 -5.882393E-0001  8.513080E-0001
 -1.018123E-0003  1.938341E+0000
  2.436542E-0001  4.713483E-0001
 -5.703424E-0001  2.748501E-0001
  1.148344E+0000 -8.395746E-0001
  2.442913E+0000 -8.454704E-0001
  2.238216E+0000 -1.219872E-0001
  2.056675E+0000 -5.498858E-0001
  1.804402E+0000 -9.119328E-0001
 -1.617107E+0000  4.969880E-0001
 -5.712528E-0001 -3.281098E+0000
  2.218852E+0000 -1.884774E+0000
 -1.416824E-0001  1.863051E-0001
 -7.132757E-0001 -1.100074E+0000
 -8.529238E-0001 -3.436018E-0001
 -1.658277E+0000  3.315532E-0001
  4.933429E-0001  3.173914E-0001
  1.062885E+0000  6.236634E-0001
  2.048347E-0001  4.678747E-0001
 -1.982047E+0000 -1.843023E-0001
  4.125213E-0001 -7.046884E-0002
  4.067598E-0001  6.088184E-0001
 -3.010285E-0001 -6.932833E-0001
 -2.304268E+0000 -1.223717E+0000
 -1.374358E+0000 -3.632371E+0000
 -5.961552E-0001 -5.333097E-0001
 -2.210496E+0000 -4.393784E-0001
 -5.303091E-0001 -4.959415E-0001
  1.857870E+0000 -3.915417E-0002
  1.328040E-0001  2.573209E+0000
 -1.145167E+0000  2.903854E+0000
 -1.412103E+0000  2.409709E+0000
  1.635491E+0000  1.910714E+0000
 -1.014590E-0001 -1.964856E-0001
 -1.099299E+0000  3.019316E+0000
 -1.006625E+0000  3.528073E+0000
 -6.039895E-0001  1.846027E+0000
  4.952649E-0001  1.766615E+0000
 -6.473258E-0001  1.631254E+0000
  1.319556E+0000  1.485793E+0000
  3.868856E-0001  1.242871E+0000
 -1.881822E+0000  1.303511E+0000
 -1.082117E+0000  1.532692E+0000
 -7.891115E-0001  5.508865E-0001
  2.948139E-0001  1.655502E+0000
 -5.437488E-0001  3.439335E-0001
  1.363034E-0001 -1.096145E+0000
  3.463717E-0001 -6.538764E-0001
 -2.337986E+0000 -8.343612E-0001
  2.225689E+0000 -1.259675E+0000
  1.262797E+0000 -1.933431E+0000
  1.102989E-0001 -1.616555E+0000
 -2.115821E-0001 -2.046693E+0000
 -1.864924E+0000 -2.484375E+0000
 -8.486244E-0003 -2.436069E+0000
  2.601104E+0000 -1.516367E+0000
  1.262788E+0000 -6.372989E-0001
 -4.013635E+0000 -2.052406E+0000
 -1.410514E+0000 -8.770671E-0002
  1.230547E+0000  2.077761E+0000
  6.485759E-0001  1.755073E+0000
  1.130693E+0000 -2.716556E-0001
  3.324675E-0001 -1.453669E+0000
  1.305489E+0000 -1.711423E+0000
  1.134203E+0000 -1.917613E+0000
  1.613041E+0000 -2.443729E+0000
  3.276723E-0001 -1.614193E+0000
 -9.670236E-0001 -1.089434E+0000
 -2.386909E+0000 -2.175762E+0000
  1.018071E+0000 -1.918947E+0000
  4.983700E-0001 -3.075811E+0000
  1.273485E+0000 -2.503445E+0000
 -7.791360E-0001 -8.779305E-0001
 -2.149925E+0000 -4.682900E-0001
  5.155594E-0001 -5.438196E-0001
  1.356717E+0000 -6.673512E-0002
 -1.982832E-0001  6.034694E-0002
 -9.947871E-0001 -8.225082E-0001
 -1.866096E+0000 -1.188005E+0000
 -6.909814E-0001 -3.268847E-0001
  1.456165E+0000 -2.393386E+0000
  2.942840E+0000 -8.918088E-0001
  2.091854E-0001  2.984299E-0001
 -1.534209E+0000 -1.102029E+0000
 -1.503293E-0001 -1.966655E+0000
  1.246624E+0000 -1.817463E+0000
  8.871609E-0001 -6.266185E-0001
 -6.746322E-0001 -3.574326E-0001
 -6.137119E-0001 -5.656352E-0001
  3.993907E-0001 -1.130926E+0000
  3.967847E-0001 -5.343133E-0001
 -6.347887E-0001 -1.008095E-0001
  1.262418E+0000 -3.867623E-0001
  2.853717E+0000 -4.228354E-0001
 -1.335601E+0000  2.685972E-0001
 -4.719989E-0001 -3.997574E-0001
 -7.268623E-0001 -2.378718E+0000
 -6.642378E-0002 -1.440742E+0000
 -1.122025E+0000 -6.595284E-0002
 -1.358368E+0000  2.366432E-0001
 -5.215592E-0001  2.679896E-0001
 -3.772591E-0001 -2.108207E-0001
  1.841720E-0001 -2.185960E-0001
  4.316187E-0001 -5.305184E-0001
 -3.005850E-0001  1.684114E+0000
 -9.721779E-0001 -3.624080E-0001
  2.719146E+0000  1.131487E+0000
 -1.889109E-0001  2.661392E+0000
 -7.671821E-0001  1.306603E+0000
  8.598321E-0001  2.584333E-0001
  3.786325E-0001  2.483845E+0000
 -1.542429E+0000  2.757383E+0000
 -2.204837E+0000  2.300579E+0000
 -1.219518E+0000  2.312643E-0002
  4.426423E+0000  5.751148E-0001
  1.571816E+0000  7.184872E-0001
 -1.450656E+0000 -1.250816E+0000
  3.091517E-0001 -6.620118E-0001
  2.468713E+0000 -9.873723E-0001
 -5.755827E-0001 -5.782411E-0001
 -7.827544E-0001  2.825219E-0001
  8.755817E-0001  2.606043E-0001
  1.456502E+0000  1.565570E+0000
  1.505311E+0000  2.634804E+0000
 -3.042722E-0001  2.140074E+0000
 -1.632196E+0000  1.057188E+0000
 -2.045129E+0000  1.133222E+0000
 -6.114294E-0001  5.917348E-0001
  1.288767E+0000  1.434976E+0000
  1.820256E+0000  6.433612E-0001
  1.439499E+0000 -1.540813E+0000
  1.989452E+0000 -1.796583E+0000
  1.239255E+0000 -1.600527E-0001
 -1.203622E+0000 -1.266513E+0000
 -1.226620E+0000 -1.210386E+0000
 -1.290127E+0000  8.168708E-0001
  5.981400E-0002  1.482489E+0000
 -1.297721E+0000  1.821908E+0000
  2.696165E-0001 -6.955754E-0001
  8.742633E-0002 -4.659801E-0001
 -1.888669E+0000 -5.360662E-0001
 -1.268357E+0000 -4.928867E-0001
  4.394356E-0001 -1.222544E+0000
  7.269386E-0001 -1.225242E+0000
  1.590936E+0000 -8.811483E-0001
 -1.160841E+0000 -2.250870E+0000
 -8.501089E-0001 -2.516444E+0000
  1.361741E+0000 -1.888525E+0000
  1.232961E+0000  1.064518E-0002
 -1.212417E-0001  1.528500E+0000
  1.965990E-0001  9.065246E-0001
 -1.210356E+0000  1.776718E+0000
  1.180081E-0001  1.883426E-0001
  1.245250E+0000  2.243919E+0000
  3.898947E-0001  3.731442E-0001
  4.101608E-0001 -3.322231E-0001
 -1.486350E-0002 -1.153441E+0000
 -5.189104E-0001  3.767233E-0001
  2.087566E-0002 -5.870821E-0001
  4.178523E-0001 -1.773945E+0000
  1.996619E+0000 -1.960879E-0001
 -1.475616E+0000  7.088686E-0001
  3.013975E-0001  2.035239E-0001
  2.034054E+0000  1.074335E+0000
  7.812002E-0001  6.978585E-0001
  1.154882E+0000 -1.249051E+0000
 -5.576509E-0001  1.078233E+0000
 -4.487868E-0001  2.681087E+0000
 -1.236236E+0000  1.398144E+0000
  1.196992E+0000 -1.515612E+0000
  1.194620E+0000  3.272144E-0001
 -5.159545E-0001  1.725477E+0000
  3.662072E-0001  1.391540E+0000
  2.653070E-0002  1.791029E+0000
 -7.666356E-0001  1.423929E+0000
  3.751149E-0001  4.758803E-0001
  1.544421E+0000 -1.392779E+0000
  3.085245E+0000 -1.810098E+0000
 -5.847476E-0002 -1.749494E+0000
 -1.158029E+0000 -8.855323E-0001
 -1.918869E+0000 -1.069790E+0000
  5.364854E-0001 -5.038958E-0002
  1.031728E+0000  5.760960E-0001
  7.386436E-0001 -1.845136E-0001
  1.601903E+0000  1.039326E+0000
  4.557440E-0001  1.741028E+0000
 -1.077993E+0000  3.204152E-0001
 -1.164554E+0000 -1.321318E+0000
  2.508522E-0001 -2.324321E+0000
 -3.030239E-0001 -4.013230E-0001
  2.245258E-0001 -1.568291E-0001
 -1.491947E+0000  1.947853E+0000
 -1.779501E+0000  7.119473E-0001
 -1.879947E+0000 -1.013952E+0000
  9.236453E-0001  1.023218E+0000
  1.868570E+0000  2.865772E-0001
  1.494432E+0000 -1.157212E+0000
 -1.323190E+0000 -1.563044E+0000
 -2.263795E+0000 -1.782127E+0000
 -1.279037E+0000 -1.695130E+0000
  8.356008E-0001 -6.651785E-0001
  5.820005E-0001  9.162905E-0001
 -2.723224E-0001  3.449709E-0002
 -5.115832E-0001 -9.516303E-0001
  9.907222E-0001  1.614796E+0000
 -2.644189E-0001 -3.127616E-0004
 -5.308451E-0001  9.431664E-0001
  1.119601E+0000  1.070577E+0000
  9.453035E-0002  6.227182E-0001
 -1.043932E+0000  3.236853E-0001
 -1.910227E+0000 -2.383260E+0000
  1.938506E+0000 -3.187883E+0000
  1.847082E+0000 -5.610995E-0001
  1.249949E+0000 -9.915862E-0001
 -1.172854E+0000 -1.917601E+0000
  1.102482E+0000 -1.368183E+0000
 -6.950772E-0001  2.786743E-0001
 -1.314243E+0000 -4.594976E-0001
 -1.863095E-0001 -5.435669E-0001
 -2.728870E-0001 -1.459689E-0001
  5.766304E-0001 -1.191161E-0001
  1.282052E+0000  6.038930E-0001
  1.913820E+0000  4.987437E-0001
 -1.479356E+0000  2.006506E-0002
 -1.280626E+0000 -3.080283E-0001
  5.386971E-0001 -7.590265E-0001
 -9.910792E-0001  3.467077E-0001
 -1.491445E+0000  1.018554E+0000
 -1.084565E+0000  1.441375E+0000
 -6.493433E-0002  1.550637E+0000
  1.138574E+0000  9.716489E-0001
  1.740869E+0000  1.621284E+0000
  8.028172E-0001  1.338637E+0000
 -5.910759E-0001 -1.469420E+0000
 -3.963359E-0001 -8.464443E-0001
 -1.822656E+0000 -7.057859E-0002
 -3.670497E+0000 -2.532950E+0000
 -3.701399E-0001 -3.566863E+0000
  2.625552E+0000  2.599026E-0001
  1.790092E+0000 -4.855175E-0001
  4.151822E-0001 -9.826478E-0001
 -6.662011E-0001 -7.253422E-0001
  1.143716E+0000 -9.843162E-0001
 -5.765123E-0001 -8.174245E-0002
 -1.779678E+0000  3.220731E-0002
  9.201615E-0002  1.933922E+0000
  7.254684E-0001  1.327535E+0000
  1.307336E+0000  5.552466E-0002
 -3.407912E-0001 -2.585190E-0001
 -1.621684E+0000  3.857820E-0001
 -3.347930E-0001 -1.316388E+0000
 -4.985025E-0001 -1.543492E+0000
 -6.316539E-0001 -9.837773E-0002
 -6.383708E-0001  1.632758E+0000
 -1.161711E+0000  5.949822E-0001
  5.039626E-0001 -2.118573E-0001
  3.516540E+0000  2.702789E-0001
 -9.603142E-0002 -4.424120E-0002
 -4.846490E+0000  6.918434E-0002
 -7.649998E-0001 -2.365471E+0000
  1.380916E+0000 -3.541391E+0000
  6.086944E-0001 -3.118109E+0000
 -1.195543E+0000 -1.516339E+0000
 -1.010869E-0001 -6.588810E-0001
  4.459874E-0001  1.100542E+0000
 -1.238288E-0001  6.179089E-0001
  2.129321E+0000 -9.983381E-0001
 -6.948459E-0002  2.356309E-0001
 -9.874845E-0001  2.558530E-0001
 -7.293263E-0001  7.240514E-0001
  8.380826E-0003  1.931406E+0000
 -3.466993E-0001 -4.313215E-0001
  2.083208E+0000 -7.842817E-0001
  1.701946E+0000 -1.470994E+0000
  7.616068E-0001 -3.414266E-0002
 -1.122270E+0000  1.812967E+0000
  8.646614E-0001  2.296386E+0000
  5.682464E-0001  2.041898E+0000
 -1.475084E-0001  8.597519E-0001
  2.337387E-0002  2.193455E+0000
  1.007544E+0000  5.975900E-0001
  4.843475E-0001  1.285603E+0000
  1.052624E-0001  1.821578E+0000
  1.060996E-0001 -8.741032E-0001
  8.297999E-0003 -4.455754E-0001
  2.468901E+0000 -1.912443E+0000
  3.023342E-0001 -2.165136E+0000
 -1.632533E+0000 -2.031168E-0002
 -7.618913E-0001  9.083890E-0001
  4.281591E-0001  3.125206E-0003
  9.991581E-0001  1.871345E+0000
 -2.757385E-0001  4.254632E-0001
 -1.626786E+0000  5.469401E-0001
 -6.578749E-0001 -2.388357E-0001
 -2.029612E+0000 -1.084870E+0000
  1.925229E-0001 -8.976980E-0001
 -8.836842E-0001 -3.500842E-0001
  2.506617E-0001 -1.429603E+0000
  2.597823E+0000 -1.790291E+0000
 -5.888127E-0001  1.819200E-0001
 -1.839284E+0000  5.178215E-0001
  1.534218E-0001 -1.396180E+0000
  2.570033E+0000  6.425176E-0001
 -4.483823E-0001  2.657480E+0000
 -3.178860E+0000  1.304575E+0000
 -3.198857E+0000  8.443250E-0001
  4.810704E-0001 -8.304864E-0001
  4.566789E+0000  7.669345E-0001
  9.089503E-0001  2.061866E+0000
 -3.711627E+0000 -9.979417E-0002
 -1.567333E+0000 -3.320266E+0000
  3.664108E-0002 -1.740956E+0000
 -1.728707E+0000 -5.588139E-0001
 -1.521004E+0000 -1.169919E+0000
 -4.185504E-0001 -1.008714E+0000
 -1.079510E-0001 -1.741288E+0000
  1.137647E+0000  2.558428E-0001
 -1.014628E+0000  1.975419E+0000
 -1.880233E+0000  2.870889E-0001
 -1.952313E-0001 -2.491709E-0001
  1.916084E+0000 -5.768328E-0002
  1.472866E+0000  5.030781E-0001
 -6.897610E-0001 -1.253056E+0000
  1.204285E-0001 -8.468684E-0001
 -5.171991E-0001  1.663159E-0001
  8.453415E-0001  1.533961E+0000
  2.773385E-0001  4.430130E-0001
 -4.724040E-0001  3.049264E-0001
  1.121378E+0000  1.258781E+0000
 -1.180459E+0000  2.707674E+0000
 -1.886593E+0000  2.308376E+0000
  1.884285E-0002  1.136182E+0000
  1.623359E+0000  1.408515E+0000
  2.325391E+0000  1.302368E+0000
 -8.992803E-0002 -1.631791E+0000
  7.352548E-0001 -2.192362E+0000
  2.074954E+0000 -1.978142E+0000
  1.903625E+0000  3.837354E-0001
  3.642126E-0001  8.224310E-0001
 -1.800978E+0000 -1.110630E+0000
  9.755214E-0001 -2.629880E+0000
  3.071729E+0000 -9.185355E-0001
  3.822112E-0001  1.286723E+0000
 -2.114435E+0000  1.300604E+0000
 -3.190722E+0000 -7.495020E-0001
  2.957323E+0000 -8.066220E-0001
  3.130612E+0000  8.643083E-0001
  2.178638E+0000 -1.160829E+0000
 -4.933600E-0001 -1.117585E+0000
 -1.224558E+0000 -1.884746E+0000
  1.556690E-0003 -3.635159E+0000
 -6.591136E-0001 -3.651817E+0000
  3.338919E-0001 -1.372579E+0000
 -1.156524E+0000 -4.833635E-0001
 -7.577171E-0001  3.197470E-0001
 -4.156359E-0001  4.335161E-0001
  8.000460E-0001  7.276932E-0001
  9.576675E-0001 -4.525257E-0001
  1.269163E+0000 -2.283105E+0000
  1.127336E+0000 -1.441019E+0000
  7.970263E-0001  2.232730E+0000
 -8.702293E-0001  3.395034E+0000
 -1.227527E+0000  4.173020E+0000
  4.097240E-0001  2.705018E+0000
  1.876241E+0000  2.105022E+0000
  1.563526E+0000  1.266093E+0000
  1.456075E+0000  1.441349E+0000
 -2.553537E-0001  4.385687E-0001
 -1.330585E+0000  1.544889E+0000
  6.806518E-0001  8.958471E-0001
  5.686186E-0001 -9.200423E-0001
 -1.214606E+0000 -1.382892E+0000
 -4.649704E-0001 -5.780032E-0001
  3.104260E-0001 -1.384825E+0000
 -5.175313E-0001 -2.059167E-0001
  5.319372E-0001 -1.476589E+0000
  1.164901E+0000 -1.582339E-0001
  1.042640E+0000  1.860849E+0000
 -9.146078E-0001 -1.545332E-0001
  5.188405E-0001 -4.276674E-0001
  7.937793E-0001 -7.399975E-0001
 -2.482170E-0001  7.267920E-0001
  1.139939E-0001  7.027097E-0001
  4.593644E-0001  4.567069E-0001
  6.612651E-0001 -7.842738E-0001
 -9.363786E-0002 -2.098468E+0000
  1.355102E+0000 -1.113123E+0000
  2.828267E+0000 -1.228915E+0000
  1.591640E-0001  3.659484E-0001
 -1.986705E+0000 -1.333250E-0001
 -7.806337E-0001 -5.203965E-0001
  9.208206E-0001  7.555316E-0001
  1.012357E+0000 -7.459000E-0002
 -2.710822E-0001  6.534209E-0001
 -8.352432E-0001  6.877608E-0001
 -2.656558E+0000  2.094935E+0000
  2.828055E-0002 -1.447146E-0001
  1.011442E+0000 -8.491991E-0002
  2.321212E-0001 -8.566273E-0001
 -1.086315E+0000  3.099543E-0001
  8.290464E-0001 -5.097638E-0002
  6.795772E-0001 -5.152382E-0001
 -1.118508E+0000 -4.598953E-0001
  1.667779E+0000 -8.774991E-0001
  3.698858E+0000 -4.330644E-0001
  3.106814E-0002 -1.001565E+0000
  7.427728E-0002 -6.318001E-0001
 -1.872097E-0001  7.545636E-0001
  8.726432E-0001  1.369971E+0000
  1.381809E-0001  1.855127E-0001
  2.736847E-0002  4.938333E-0001
  1.409749E+0000  7.040467E-0001
  9.473782E-0001  5.039266E-0001
 -2.825443E+0000 -1.593102E+0000
 -2.997772E+0000 -1.362404E+0000
  1.028164E+0000  6.036657E-0001
  2.366041E+0000  1.720175E+0000
 -1.117648E+0000  2.415572E+0000
 -1.165290E-0001  1.680619E-0001
 -1.234210E-0001 -1.202407E+0000
  1.215120E+0000  1.295660E-0001
 -8.640513E-0001 -1.569071E+0000
 -3.520582E-0001  1.170822E+0000
 -1.566765E+0000 -1.605410E-0001
 -1.992250E+0000 -1.038891E+0000
  1.821557E-0001 -2.118247E+0000
  1.184916E+0000 -1.237848E-0001
  1.986051E+0000 -6.026976E-0001
 -5.280032E-0001 -1.099894E+0000
 -6.202376E-0001 -5.913468E-0001
  1.780825E+0000 -3.808924E-0001
  5.732214E-0001  1.259530E-0001
 -7.724997E-0001 -6.630517E-0001
  2.456641E-0001 -7.988999E-0001
  2.677411E-0001 -2.989814E-0001
  1.310018E+0000  4.128027E-0001
 -2.219164E+0000  1.156404E+0000
 -1.904511E+0000 -4.141509E-0002
  2.216936E+0000  6.949576E-0001
  1.989096E-0001 -4.863817E-0001
 -1.012159E+0000 -4.854815E-0001
 -9.574642E-0001 -5.905581E-0001
  3.139910E-0001  2.057902E+0000
 -1.487652E+0000  2.312109E+0000
 -4.172435E-0001  4.821932E-0001
  1.327027E+0000  1.406954E+0000
  6.258825E-0001  1.484166E+0000
  1.451738E+0000  4.614781E-0001
 -1.473321E+0000  6.131338E-0001
 -1.463027E+0000  1.247841E+0000
 -7.329173E-0001  1.448853E+0000
  1.845158E-0001  1.337662E-0001
 -5.704808E-0002  1.660011E+0000
  1.408481E+0000  5.956706E-0001
  9.320161E-0001 -9.472263E-0001
  2.058129E-0002 -7.325152E-0001
 -2.985950E+0000 -1.140357E+0000
  6.206033E-0001 -1.879664E+0000
  2.596085E-0001 -2.736266E-0001
 -2.135926E+0000 -1.966842E+0000
 -8.268839E-0001 -6.240224E-0001
 -5.309760E-0001 -6.313984E-0001
 -6.255670E-0001  4.104153E-0001
  7.891499E-0001  1.062642E+0000
 -5.572521E-0003  7.060089E-0002
 -9.655128E-0001 -5.704386E-0001
 -5.397929E-0002  1.989715E-0001
  2.092505E+0000 -1.031478E-0001
  2.437963E+0000  6.288803E-0002
  6.026428E-0001  1.951932E-0001
 -1.203756E+0000 -9.086602E-0001
 -8.458409E-0001 -1.210922E+0000
 -2.666189E-0001 -1.232047E+0000
  7.476558E-0001 -3.559686E-0001
 -1.761354E+0000 -5.788527E-0003
 -1.862519E+0000 -2.121574E+0000
  2.033125E-0001 -1.830871E-0001
 -1.260871E+0000 -9.094176E-0001
  3.081770E-0001 -1.187471E+0000
  3.464688E-0001 -4.124845E-0001
 -1.351693E+0000  1.788906E+0000
 -5.933915E-0001 -6.128296E-0001
 -4.948274E-0001 -1.325337E+0000
 -9.197648E-0002 -2.019343E+0000
  3.338894E+0000 -3.803915E-0001
  2.682357E+0000  2.279364E-0001
 -1.323355E+0000 -2.828228E-0001
 -1.290688E+0000 -1.447854E+0000
  3.118542E+0000 -9.422761E-0001
  1.649545E+0000  1.383316E+0000
 -2.942008E+0000 -1.865638E-0001
  2.365032E-0002 -1.175598E-0001
  1.100011E+0000 -1.524025E+0000
  2.966155E+0000 -6.449974E-0001
  1.513128E-0001 -2.602634E+0000
 -2.336728E+0000 -2.398854E+0000
 -2.851451E+0000 -1.463184E+0000
 -4.817318E-0002 -6.660887E-0001
  1.999656E+0000  2.673207E+0000
  2.056327E+0000 -5.389881E-0001
  1.127325E+0000  4.100994E-0001
  5.539767E-0001  1.786602E+0000
  1.586548E-0001  5.279514E-0001
  1.379736E+0000  3.180787E+0000
 -1.611193E+0000  4.527508E+0000
 -4.216202E-0001  1.505503E+0000
 -5.877967E-0001  5.394088E-0001
 -6.717711E-0001  1.054628E+0000
  2.004319E+0000  1.249373E+0000
  7.140094E-0001  1.002467E+0000
  6.469917E-0001  6.471077E-0001
 -2.008416E+0000  1.447344E-0001
 -2.672807E+0000 -6.753382E-0001
 -1.244619E+0000 -3.832325E+0000
  5.221794E-0001 -8.496976E-0001
 -3.484162E-0001  3.374308E-0001
 -1.932194E+0000 -4.501966E-0001
 -1.284740E+0000  4.622569E-0001
  1.836418E+0000  1.041080E+0000
 -1.187562E-0001  2.372912E-0001
 -1.961952E-0001 -1.248048E+0000
 -4.596514E-0001 -1.412969E+0000
 -2.566625E-0001 -1.222111E+0000
 -1.667489E+0000 -1.892734E+0000
 -7.407569E-0001 -2.837819E+0000
  1.323750E+0000 -2.261478E+0000
  7.719788E-0001 -1.232007E+0000
 -1.783505E+0000 -5.176142E-0001
 -3.806540E+0000 -2.350303E+0000
  1.405093E-0001 -2.699940E+0000
  1.957857E+0000 -1.769111E+0000
  6.554963E-0001 -2.995091E+0000
 -8.056179E-0001 -2.876668E+0000
 -2.297161E+0000 -3.773313E+0000
 -2.035517E+0000 -3.050578E+0000
 -2.317501E+0000 -1.621427E+0000
  1.654469E+0000 -2.569967E-0003
  1.494451E+0000  2.211783E+0000
 -1.041777E+0000 -3.973318E-0001
 -3.001728E+0000 -1.052786E+0000
 -9.758413E-0001 -9.061777E-0001
  1.426436E+0000 -1.127456E+0000
  1.067527E+0000  4.332748E-0001
  2.653064E+0000  1.082519E-0001
  1.735272E+0000  1.712310E+0000
  4.505716E-0001 -8.273933E-0001
  1.113097E-0001 -4.498141E-0001
  3.581557E-0002  1.395607E+0000
 -1.378018E+0000 -1.834112E-0001
  8.446771E-0001 -2.037696E+0000
  5.875457E-0001 -2.830773E+0000
  2.630193E-0001 -1.501587E+0000
 -1.904358E+0000  2.159248E-0002
 -1.274835E+0000 -8.328350E-0001
  1.032234E-0001 -8.769870E-0001
  5.930596E-0001  1.141539E+0000
 -3.585069E-0001  1.282259E-0001
  3.703489E-0001 -2.437337E+0000
 -2.560270E+0000 -2.312410E+0000
 -1.683906E+0000 -2.272399E+0000
  1.934052E-0001 -1.636456E-0001
  3.668854E-0001  1.537871E+0000
  2.513289E-0002  3.524819E+0000
 -1.957765E+0000  1.219812E+0000
  2.113495E+0000 -6.403540E-0003
  2.510144E+0000  4.490208E-0001
  9.881818E-0001  6.351490E-0001
  3.134844E-0001 -5.436194E-0002
 -6.467547E-0001  1.335245E+0000
  1.620627E+0000  4.962213E-0001
  7.335700E-0001 -2.935167E-0001
  1.317321E+0000 -5.974324E-0001
  1.993594E+0000 -1.776521E+0000
 -3.170359E-0001 -1.184269E+0000
 -2.005783E+0000 -1.576511E+0000
  5.438346E-0002 -9.124852E-0001
  1.841607E-0001 -9.013989E-0001
 -2.485015E+0000 -8.952772E-0002
  1.774059E-0002 -2.194631E-0001
  4.862679E-0001 -8.789245E-0001
 -6.697615E-0001 -3.168751E-0001
  3.267459E-0001 -1.227054E+0000
 -3.313439E-0001 -2.107909E+0000
  1.125734E+0000 -3.811324E+0000
  1.342342E+0000 -2.146855E+0000
 -1.605522E-0002 -2.708337E+0000
  3.122483E-0001 -3.646840E+0000
 -6.370410E-0001 -5.127127E-0001
 -7.059550E-0001  4.126816E-0002
  6.265689E-0001 -8.371605E-0001
  1.012210E+0000  2.264986E+0000
 -2.226144E+0000  3.299217E+0000
 -1.922314E+0000  1.405269E+0000
  1.997175E+0000  1.162829E+0000
  1.362782E+0000  6.812745E-0001
 -3.612385E-0001  6.251552E-0001
  1.217592E+0000 -8.551974E-0001
  1.730200E+0000 -1.932295E-0001
 -2.427602E+0000 -8.829298E-0001
 -3.673510E-0001  1.531422E-0001
 -1.038454E+0000  8.133372E-0001
  8.516891E-0001  7.033662E-0001
  6.054172E-0001  1.822222E+0000
  1.720640E-0001  1.701800E+0000
  7.809974E-0001  1.730494E+0000
  6.195727E-0001  4.415752E-0001
  3.841679E-0001 -9.090195E-0001
  1.307077E+0000 -9.805160E-0002
 -1.223053E+0000 -6.757034E-0001
 -1.429873E+0000 -2.773116E+0000
  1.123009E+0000 -1.720807E+0000
  2.683948E+0000 -2.055610E-0001
 -1.659568E+0000 -3.994624E-0001
 -2.559972E+0000 -3.533544E-0001
  1.067521E+0000 -2.089949E-0001
  2.312781E+0000  6.284140E-0001
  2.288899E+0000  8.755857E-0001
  1.093681E+0000  1.994633E+0000
 -1.011528E+0000 -6.861431E-0001
 -2.069433E+0000  8.219852E-0001
 -2.582187E+0000  7.901710E-0001
 -2.770909E+0000  5.967127E-0001
  6.568124E-0001 -1.927622E-0001
  4.398845E+0000  6.896703E-0001
  2.134376E+0000  1.322659E+0000
 -7.573805E-0001  1.600351E+0000
 -3.234711E+0000  1.802043E+0000
 -1.468495E-0001  9.507806E-0001
  1.845118E-0001  9.761896E-0001
  8.544246E-0001  1.414708E+0000
 -1.911725E+0000  1.260102E+0000
 -1.287715E+0000 -2.188194E+0000
  1.592374E+0000 -2.201277E+0000
  1.782079E+0000  1.025623E-0001
  7.684789E-0001 -2.533952E-0001
  5.857788E-0001 -2.002208E+0000
 -1.922948E+0000 -9.309242E-0001
 -4.474682E-0001  1.628445E+0000
 -4.078365E-0001  4.540756E-0001
  1.896257E+0000  1.528220E-0001
 -7.500011E-0001  1.291870E+0000
 -1.017701E+0000 -3.305822E-0001
 -2.883311E-0001  6.154953E-0001
  4.117078E-0001  8.973584E-0001
 -3.058697E+0000  1.169624E+0000
 -2.215643E+0000 -7.962466E-0001
  1.983693E+0000 -7.024474E-0002
  9.298141E-0001  1.652609E+0000
 -1.614899E+0000  1.645291E-0001
 -9.944908E-0001 -3.175654E-0001
  3.861319E-0002 -1.018082E+0000
  1.083404E+0000 -1.926688E+0000
  1.698194E+0000 -1.926655E-0001
 -1.682004E+0000  1.067368E+0000
 -1.772852E+0000  6.907865E-0001
 -8.195316E-0001  2.709944E-0002
 -2.505447E-0001  8.961903E-0001
 -2.557815E+0000  7.644377E-0001
 -4.136590E-0001  9.059809E-0001
  4.759439E-0001  5.603951E-0001
  2.365014E+0000  3.193460E-0001
  1.518413E+0000  1.736192E-0001
  1.351158E-0001 -1.247852E+0000
 -1.015394E+0000 -1.626860E+0000
 -1.341166E+0000 -2.045009E+0000
 -1.464481E+0000 -3.201809E-0002
 -6.046886E-0001  1.313456E+0000
  2.488857E+0000  1.914402E+0000
  2.133843E+0000  1.031777E+0000
  8.321122E-0001  1.949507E+0000
 -1.212032E-0001 -1.366773E+0000
 -1.761426E+0000  7.669915E-0001
  9.000194E-0001  7.458571E-0001
  1.615191E-0001  1.067023E+0000
 -8.641176E-0001  1.009757E+0000
 -1.319522E+0000  7.109549E-0001
 -6.830555E-0001 -6.644672E-0001
  3.259852E+0000 -8.434664E-0002
  3.262298E-0001 -7.221044E-0001
  9.334987E-0001 -1.240097E+0000
 -6.556322E-0001  8.365587E-0001
 -2.412435E+0000  3.878198E-0001
  7.662984E-0001 -1.186181E+0000
  2.246279E+0000  1.135772E-0001
  1.197721E+0000  2.374542E-0002
 -3.193363E+0000 -1.487426E+0000
 -8.494418E-0001 -1.902994E+0000
  1.128766E+0000 -8.642883E-0001
  1.983595E+0000 -1.074728E-0002
  2.667041E+0000 -6.508642E-0001
 -3.342208E-0001  5.853844E-0001
 -2.481928E+0000 -2.062811E+0000
 -2.744018E+0000 -1.809277E+0000
 -1.583623E-0001  7.179343E-0001
  1.052370E+0000  6.825379E-0001
 -1.729811E+0000 -5.347609E-0001
 -1.625509E+0000 -1.784708E+0000
  7.334445E-0001 -1.231034E+0000
  2.959280E+0000  1.127180E+0000
 -1.456300E+0000 -6.023355E-0001
 -2.208832E+0000  1.455376E+0000
 -1.103028E+0000  5.650050E-0001
  4.969033E-0001  1.595843E+0000
 -7.188931E-0001  1.581401E+0000
  1.760949E-0001  1.106755E+0000
 -1.598328E+0000  1.498768E+0000
 -8.859480E-0001  1.410764E+0000
  1.464544E+0000  1.042004E-0001
  2.600991E+0000  1.484248E+0000
 -7.039558E-0001  1.399246E+0000
 -9.674759E-0001  1.960512E+0000
  1.452666E+0000  1.145081E-0001
 -4.063185E-0001  2.396570E+0000
  1.418078E+0000 -1.127411E-0001
 -3.350215E-0001 -6.541575E-0002
 -1.070094E+0000  8.189235E-0001
  2.520589E-0001 -1.490027E+0000
  1.060809E+0000 -1.533404E+0000
  2.047382E+0000  7.380512E-0001
  2.537240E-0001 -8.080755E-0001
 -2.406586E+0000  1.750972E-0001
 -1.603729E-0001  2.089217E-0001
 -2.902929E-0001  7.848512E-0001
 -1.062226E+0000  8.854165E-0001
  3.794376E-0001  3.767471E-0001
  2.270769E+0000 -4.009548E-0001
 -2.073535E-0001  1.815443E+0000
 -1.006516E+0000 -7.168158E-0001
 -5.585090E-0001 -5.562648E-0001
  2.617524E+0000 -1.835069E-0001
  1.344954E+0000 -1.735098E-0001
  1.249369E+0000  1.520799E+0000
 -2.265762E-0001 -6.701443E-0002
  1.800201E+0000  3.671067E-0001
 -1.419416E+0000  1.320272E+0000
 -2.372146E+0000 -4.380753E-0001
 -9.756972E-0001 -1.593591E+0000
 -2.897149E-0001 -1.102752E+0000
  2.064730E+0000 -2.245795E-0001
  2.200258E+0000  3.407867E-0001
  4.186269E-0001  3.600655E-0001
 -1.136935E+0000  3.816454E-0001
  1.242495E+0000  5.917350E-0001
  1.724676E+0000  2.427864E+0000
 -1.011798E+0000  2.897016E+0000
 -2.122088E+0000  1.578927E+0000
  1.127813E+0000 -7.162744E-0001
  1.329874E+0000  1.962206E-0002
  6.625529E-0001  5.646034E-0001
 -1.204617E+0000 -6.924117E-0001
 -1.348274E+0000 -1.637153E+0000
 -1.685292E+0000 -1.417002E+0000
  5.155854E-0001 -1.618169E+0000
  8.835808E-0001 -1.413760E+0000
 -1.110386E+0000 -5.899780E-0001
 -5.016903E-0001 -1.358576E+0000
 -4.393933E-0001 -3.155801E+0000
  1.633291E+0000 -8.127201E-0001
 -4.648984E-0001 -1.302066E+0000
 -1.165104E-0001 -1.151172E+0000
  4.954140E-0001 -6.719879E-0001
  1.957060E+0000  1.206352E+0000
  2.995756E+0000  7.193166E-0001
  3.349077E-0001  5.026455E-0001
 -2.299989E+0000 -3.912360E-0001
 -6.493833E-0001  6.982074E-0001
  9.357064E-0001  1.906384E+0000
 -1.263700E+0000  1.491045E+0000
 -1.326488E+0000 -8.350777E-0001
  1.226194E+0000 -1.212913E+0000
  1.075243E+0000 -7.375303E-0001
 -1.454594E+0000 -4.565352E-0001
 -2.038804E+0000 -8.733800E-0001
  8.761814E-0003 -1.496477E+0000
 -1.068871E+0000 -7.283789E-0001
 -1.415527E+0000 -1.901474E-0001
  2.112815E+0000  2.898515E-0002
  1.492372E+0000 -3.004054E-0001
  5.635107E-0001 -8.963253E-0001
 -3.189715E-0001 -9.727988E-0001
 -2.191703E+0000 -3.526550E-0001
 -1.023210E+0000 -6.495935E-0001
  1.469341E+0000  1.135704E-0001
  6.778724E-0001  1.786913E+0000
 -2.099261E+0000  1.610867E+0000
 -4.250201E-0001  3.319043E-0001
  2.721517E+0000 -3.684048E-0001
  3.915070E+0000  2.197042E+0000
 -8.056601E-0001  1.937087E+0000
 -1.196718E+0000 -3.231616E-0001
 -1.168039E+0000  1.636274E+0000
 -1.760287E+0000  2.589512E+0000
 -1.497567E+0000  3.743596E-0001
  6.556475E-0001 -1.967244E-0001
 -5.152145E-0001  9.967905E-0001
  1.546105E+0000  1.377256E+0000
  2.118588E+0000  8.616943E-0001
 -5.745464E-0001  1.805954E-0001
 -1.868332E+0000 -5.048751E-0001
  4.283232E-0001  5.148977E-0002
  8.453909E-0001  4.152504E-0001
 -6.750694E-0001  1.780539E-0001
  3.697190E-0001 -1.462716E-0001
 -1.232712E-0001  6.719496E-0001
 -2.351496E-0001  1.232214E+0000
 -8.939898E-0001 -8.427547E-0001
 -5.888742E-0002 -5.847408E-0001
 -7.709156E-0001 -9.422489E-0001
 -1.560664E-0003  3.308023E-0001
 -3.504397E+0000 -3.520427E-0001
 -1.921970E+0000  8.107067E-0001
 -9.909233E-0001 -2.162655E+0000
 -5.658077E-0001 -1.582879E+0000
  1.262218E+0000 -1.821993E-0001
 -2.663494E+0000  1.471848E+0000
  2.282937E-0001  6.191352E-0001
  1.359238E+0000 -3.445242E-0001
  7.140236E-0001  3.986101E-0001
 -1.415619E+0000  8.524016E-0001
 -3.670686E-0001  1.656049E+0000
  2.371700E-0001  2.331666E+0000
  2.380286E+0000  1.617070E+0000
  1.634603E+0000  9.717505E-0001
 -2.130251E+0000  3.713221E+0000
 -2.351267E+0000 -1.349387E-0001
 -1.395749E+0000 -6.240702E-0001
  4.611553E-0001  5.217540E-0001
  3.492044E+0000  1.055635E+0000
  1.540565E+0000  1.311364E+0000
 -5.066200E-0001 -4.562037E-0001
  6.405447E-0001 -3.532249E-0001
  1.566074E+0000  3.555797E-0001
 -6.428037E-0001  4.154566E-0001
  3.558391E-0001 -1.172592E+0000
  8.718895E-0001 -1.519521E+0000
  9.763887E-0001 -2.479771E-0001
 -5.567427E-0001 -1.014926E+0000
 -1.311384E+0000  6.395357E-0001
 -5.677272E-0001 -8.311458E-0001
  2.286729E-0001 -9.600446E-0001
  9.978337E-0001 -6.947659E-0001
 -1.205662E+0000  1.120805E+0000
 -7.841788E-0001  1.414659E-0001
 -3.857175E-0001 -1.328108E+0000
  4.252846E+0000 -4.770773E-0001
  1.062109E-0001  9.104930E-0001
 -3.443381E+0000 -1.001842E+0000
 -1.460490E+0000 -2.675292E+0000
  3.367065E+0000 -1.350147E+0000
  2.461290E+0000  1.240436E+0000
 -7.509588E-0001  2.318206E+0000
 -2.011357E+0000  8.323985E-0001
 -9.644842E-0001  3.451867E-0001
 -4.439112E-0002  1.218078E+0000
  4.595782E-0001  2.303485E-0001
  1.494868E+0000 -1.295317E+0000
  1.191195E+0000 -1.590667E+0000
 -9.352786E-0001  5.375239E-0001
 -2.897482E+0000 -3.305129E-0001
  1.302949E+0000 -1.191781E-0001
  1.397063E+0000  3.302089E-0001
 -3.814204E-0001  2.452282E+0000
 -1.431714E+0000 -4.696999E-0001
  1.002835E+0000  8.614987E-0002
  6.396297E-0001 -5.990357E-0001
  1.022595E+0000  1.499052E+0000
 -1.886095E+0000  8.385734E-0001
 -9.748455E-0001  4.982022E-0001
 -3.895561E-0001 -3.290990E-0003
  1.737390E+0000 -7.686729E-0002
  1.993901E-0001  2.460662E-0001
  1.219531E+0000  7.067310E-0001
 -1.247662E+0000 -1.301242E+0000
 -1.013091E+0000 -1.003542E+0000
 -1.722485E+0000 -1.184901E+0000
  1.173181E-0001 -4.049275E-0002
  1.226014E+0000  1.051847E+0000
  9.423193E-0001  6.870565E-0001
 -4.410105E-0001  4.407916E-0001
 -1.559361E+0000 -1.234091E+0000
 -7.371040E-0001 -1.859741E+0000
 -8.518810E-0001 -2.288997E+0000
  2.482578E+0000 -2.996362E+0000
  2.789787E+0000 -3.661357E-0002
 -1.575515E+0000 -3.892198E-0001
 -2.284525E+0000 -2.350814E+0000
 -5.514289E-0001 -2.246278E+0000
  8.292033E-0001 -1.104467E+0000
  4.886264E-0001  1.048804E+0000
  9.712134E-0001  2.327361E+0000
 -3.499599E-0002  3.376033E+0000
 -1.565698E+0000  9.279294E-0001
  1.058051E+0000  2.059189E+0000
 -1.150556E-0001  2.000952E+0000
 -2.047086E-0001  2.126783E+0000
 -5.529555E-0001  1.112035E+0000
  4.387864E-0002  1.474150E+0000
  5.433489E-0001  4.722602E-0001
  3.443580E-0001 -6.944912E-0001
  1.150658E-0001  6.446566E-0001
  1.129345E+0000 -6.522390E-0001
  8.934784E-0001  1.016520E+0000
  2.362314E-0001 -1.519201E-0001
  1.274021E+0000 -1.456010E+0000
 -1.074713E+0000 -1.023789E+0000
  3.372977E-0001 -1.733456E+0000
  8.610246E-0001  2.228617E-0001
  1.743316E+0000 -6.590768E-0001
 -2.553948E-0002  3.907362E-0001
 -4.556323E-0001  1.345085E+0000
  1.553150E+0000  9.582344E-0001
  1.344338E+0000  2.559826E+0000
 -4.516535E-0001  3.987153E+0000
 -3.052752E-0001  2.518675E+0000
  8.424927E-0001 -1.514789E+0000
  2.423728E+0000 -1.513925E+0000
 -2.578712E-0002 -6.549418E-0001
 -1.341315E+0000 -3.083978E+0000
 -1.513339E+0000 -1.423123E+0000
  1.113501E+0000 -1.006338E+0000
  7.103227E-0001  1.972568E+0000
  8.010163E-0001  7.551930E-0001
  3.671757E-0001  1.432348E-0001
  2.549196E+0000  2.085812E+0000
  2.503066E+0000  1.445684E+0000
 -9.459775E-0001  2.077600E-0001
 -1.648166E+0000  8.200591E-0001
  2.895995E-0001 -6.976946E-0001
 -4.362637E-0001  4.431173E-0001
 -1.277881E+0000 -3.015722E-0001
 -5.598999E-0001 -1.666368E+0000
 -2.247089E-0001 -8.666557E-0001
  3.591359E-0001 -2.193032E+0000
 -1.044987E+0000 -1.656053E+0000
 -2.156239E+0000 -1.203417E+0000
  8.001783E-0001 -1.645647E-0001
  3.393529E-0001 -1.381249E+0000
 -5.925083E-0001 -1.153233E+0000
  8.596034E-0001  1.189309E+0000
  5.997108E-0001  2.337329E+0000
 -3.252115E-0002  1.620400E+0000
 -7.703229E-0001  1.814353E+0000
 -9.969617E-0001  2.524819E+0000
  3.086208E-0001  1.968162E-0001
  1.510696E+0000  1.677689E+0000
 -2.325565E-0001  9.292391E-0001
 -9.353848E-0002  1.171252E+0000
 -9.511944E-0001  8.929767E-0001
 -8.236332E-0001 -3.947712E-0001
  1.576302E+0000 -1.350551E+0000
  1.812303E+0000  9.655469E-0001
 -1.681737E+0000  3.249958E+0000
 -7.566103E-0001  1.407021E+0000
  1.275769E+0000  1.261824E+0000
  1.277741E+0000  5.146728E-0001
 -1.638444E+0000 -7.566111E-0001
 -2.230480E+0000  4.824486E-0001
 -1.611796E+0000  2.139752E-0001
  2.710883E-0001  6.594833E-0001
  2.176888E-0002  1.397310E+0000
  7.696832E-0002 -1.565255E-0001
  1.253035E+0000  1.068420E+0000
 -6.315254E-0001 -3.639027E-0002
 -7.246714E-0001  2.903468E-0001
  6.016537E-0001 -4.111811E-0001
  7.967352E-0001 -5.826323E-0003
  7.539247E-0001 -1.358495E-0001
 -5.941483E-0001  2.307968E-0001
 -5.669110E-0002 -5.451450E-0001
  1.673022E+0000 -1.330230E+0000
  2.670270E+0000  1.707210E-0001
  2.942688E+0000  9.693498E-0001
 -9.708087E-0002  9.773427E-0001
 -1.400034E+0000 -1.551625E+0000
  7.330832E-0001 -2.710804E-0001
  9.096251E-0002 -1.019911E+0000
  3.603889E-0001  2.831262E-0001
  4.438581E-0001  2.325450E+0000
  8.623933E-0001  2.511574E+0000
 -6.801249E-0001 -1.384254E+0000
 -5.766362E-0001  2.765812E-0001
  4.002571E-0001 -4.436527E-0001
  1.303464E+0000  1.551316E+0000
  1.264911E+0000  2.125084E+0000
 -2.316970E+0000 -7.255782E-0002
 -3.059783E+0000  1.445247E+0000
 -2.053057E+0000  6.067303E-0001
  1.631564E+0000  1.295380E+0000
 -3.425256E-0001  6.761078E-0001
 -6.010464E-0001  3.041901E-0001
 -1.740783E-0001 -1.083328E+0000
  6.578428E-0002 -2.707759E-0001
  1.286209E-0001 -9.381562E-0001
  4.111774E-0001 -1.584491E+0000
  2.005223E-0001 -1.074962E+0000
 -1.987170E+0000 -2.230404E+0000
 -1.358996E+0000 -1.157058E+0000
 -2.306677E-0002 -1.515120E+0000
 -4.918293E-0001 -9.400148E-0001
 -6.474241E-0001  9.409078E-0001
 -7.332963E-0001 -1.415976E+0000
  8.225067E-0001 -3.690499E-0001
  1.466326E+0000 -1.616676E-0001
 -1.358178E+0000 -1.343899E+0000
 -1.901694E+0000 -2.299392E+0000
  9.201484E-0001 -1.801314E+0000
  1.926353E+0000  3.103924E-0001
  1.559243E+0000  3.618833E-0001
 -1.677051E-0001 -1.328580E+0000
  1.342375E+0000 -1.967764E-0001
  2.626323E-0001  2.807225E+0000
 -2.783079E+0000 -5.278158E-0001
 -1.762141E-0001 -6.071337E-0001
  1.665349E+0000 -1.640653E+0000
  3.265342E-0001 -3.129848E+0000
 -2.142526E+0000 -1.580863E+0000
  3.094271E-0001 -1.133678E+0000
  1.727969E+0000  2.196505E-0001
  1.502302E+0000  2.288823E+0000
 -1.007996E+0000  5.806371E-0001
 -1.284252E+0000  8.793279E-0001
 -2.856930E-0001  1.171581E+0000
  1.459248E-0001  8.214511E-0001
  5.350630E-0001 -9.584957E-0001
 -6.183578E-0001 -1.304938E+0000
 -6.851640E-0001  7.284113E-0002
 -1.752439E+0000  1.310821E+0000
  1.061045E+0000  6.263806E-0001
 -1.118070E+0000  2.237729E+0000
 -2.907991E+0000  8.989691E-0001
 -1.751325E-0001  2.927942E-0001
  1.911982E+0000  2.153677E+0000
  2.736763E+0000 -3.541365E-0002
 -1.467639E+0000  4.294706E-0001
 -1.414952E+0000 -1.483809E+0000
  1.192810E+0000 -2.436233E+0000
  1.455507E+0000 -1.011554E-0001
 -4.200268E-0001 -1.140341E+0000
  4.887611E-0001 -2.166504E+0000
 -3.892937E-0002 -8.401195E-0001
 -1.765522E+0000  1.208673E+0000
 -1.736876E+0000  8.645684E-0002
 -6.709539E-0001  7.253752E-0002
  6.375160E-0001 -1.925651E+0000
  2.371301E-0001 -3.282016E-0001
  2.037910E+0000 -7.941337E-0002
  1.899786E-0001 -9.382574E-0001
 -1.788410E-0001  3.667406E-0001
 -5.185479E-0001 -1.319685E+0000
  1.311712E+0000 -1.986564E+0000
  2.452605E+0000 -2.627860E+0000
 -2.199103E-0001 -7.237723E-0001
 -9.855502E-0001 -2.263165E+0000
 -3.813721E-0001  1.544938E-0002
 -2.169661E+0000  4.619843E-0001
  1.918192E+0000  1.127191E+0000
  1.706338E+0000  6.813786E-0001
 -1.137762E+0000  3.084850E-0001
  2.250527E-0001 -1.519290E+0000
  1.072654E+0000 -1.596886E+0000
 -1.872730E+0000 -4.212609E-0002
 -3.345199E+0000 -2.016617E+0000
  6.918097E-0001 -9.948889E-0002
  1.422768E+0000  1.408969E+0000
 -2.878161E+0000  7.416345E-0001
 -1.299511E+0000 -4.326206E-0001
  1.234760E+0000  8.624372E-0001
  7.108864E-0001  1.832714E+0000
 -1.573269E+0000  7.047011E-0001
 -9.618201E-0001 -9.612380E-0001
 -9.145951E-0001 -4.507745E-0001
 -1.870401E+0000 -1.102937E+0000
  4.208394E-0001 -1.985781E+0000
  2.523772E-0001  5.686951E-0001
 -2.430627E+0000  1.075008E+0000
 -3.231624E+0000  1.957236E+0000
 -5.314351E-0001  1.602583E+0000
  1.337049E+0000  4.685607E-0001
  3.273296E+0000  1.924559E+0000
  2.298288E-0001  1.744703E+0000
 -3.707383E+0000  5.156379E-0001
 -1.837862E+0000 -3.431899E-0001
  1.003112E-0001 -1.164313E+0000
 -6.785234E-0001  5.852025E-0001
  8.458282E-0002  1.002954E+0000
 -2.485400E+0000  2.451704E+0000
 -5.207733E-0001 -9.426819E-0001
  3.277726E+0000  4.856463E-0002
  2.815236E+0000  1.654829E+0000
 -2.835513E+0000  1.051710E+0000
 -1.359347E+0000  7.579492E-0001
 -1.750404E+0000  1.582932E+0000
 -2.032168E+0000  1.236820E-0001
  4.256721E-0001 -2.010876E+0000
  2.654669E+0000 -5.552224E-0001
  1.264699E+0000  1.141881E+0000
 -1.743386E+0000 -3.305783E-0001
  8.823087E-0001 -7.572707E-0001
 -1.675071E+0000  2.167605E-0001
 -1.094426E+0000  2.098229E+0000
 -4.981736E-0001  4.240063E-0001
 -8.733465E-0001  5.814380E-0001
 -3.081764E+0000  6.152511E-0001
 -1.074893E+0000 -2.434611E-0001
  8.638403E-0002  3.729598E-0001
  2.197677E+0000  1.658249E+0000
 -2.612728E+0000  3.064102E+0000
 -2.349053E+0000  1.223724E+0000
 -1.807778E+0000  1.648335E-0001
  1.288892E+0000  6.543287E-0002
 -1.558705E+0000  1.874335E+0000
 -1.156635E+0000  1.525646E+0000
  4.155691E-0001  1.644143E+0000
  6.389241E-0001  1.092999E+0000
 -7.045193E-0001  6.280512E-0001
  1.873243E+0000  5.058006E-0001
  1.310635E+0000 -1.701991E+0000
  9.157324E-0002 -2.061684E+0000
 -7.530593E-0001  2.956474E-0001
 -9.121600E-0002  1.315632E+0000
 -5.999097E-0001  1.339100E+0000
 -1.733315E-0001  1.351706E+0000
 -2.279391E+0000  1.794836E-0001
 -6.042047E-0001 -1.293975E+0000
  1.711535E+0000 -5.274510E-0001
  3.418116E-0001 -1.985607E-0001
 -2.054649E+0000  5.339162E-0001
 -2.612702E+0000 -1.177067E+0000
  1.903404E-0001 -1.459919E+0000
 -1.896945E-0001 -2.890730E-0001
  1.137754E+0000  8.165447E-0001
 -8.414574E-0001  8.985739E-0001
 -4.701924E-0001  4.135552E-0001
 -1.830127E+0000 -2.550743E-0001
 -2.730823E-0001 -1.384392E+0000
  9.593303E-0001 -1.559751E+0000
 -1.203212E-0001 -9.551772E-0001
 -1.494706E+0000 -1.357577E-0001
 -1.830362E+0000 -5.911910E-0001
  1.384602E+0000 -1.042974E+0000
  3.707608E+0000  1.953317E+0000
  7.188827E-0001  5.577031E-0001
  6.328104E-0001  1.271760E+0000
 -1.397215E+0000 -9.962480E-0001
  7.155569E-0001 -9.384556E-0001
  9.954428E-0001  2.850964E-0001
 -2.748764E+0000  2.107606E+0000
 -5.153291E+0000  1.818602E+0000
 -3.286396E+0000  6.367978E-0001
  2.420244E+0000  2.530294E-0001
  3.008681E+0000  1.775112E+0000
 -1.485361E+0000  1.392672E+0000
 -1.526664E+0000 -5.077521E-0001
  2.120140E-0001 -1.122260E+0000
  5.617910E-0001 -8.776115E-0001
  1.682975E-0001 -8.989809E-0001
 -1.201510E+0000  6.768720E-0001
 -3.683876E+0000 -8.295579E-0001
  6.732938E-0001 -1.879793E+0000
  2.112955E+0000 -9.002964E-0001
  1.114539E+0000  2.499151E+0000
 -3.927901E-0001  2.388095E+0000
 -2.362632E-0001  1.602617E+0000
  2.629249E-0001 -3.520971E-0001
  1.488330E+0000  1.171530E+0000
  3.253538E-0002  3.639124E-0001
  1.356583E+0000 -2.006701E-0001
  3.827396E-0001 -2.501785E-0002
 -6.847030E-0001  2.463518E-0001
  4.114119E-0001 -9.273641E-0001
 -8.178417E-0001  1.256012E-0002
 -1.035759E+0000  7.064336E-0001
  7.529213E-0002  1.360296E-0003
  1.082415E+0000 -3.858122E-0001
  1.752253E+0000 -3.880588E-0001
  1.455948E+0000  1.083715E+0000
 -1.285448E+0000  1.309670E+0000
 -9.351579E-0001 -6.906094E-0001
 -8.767599E-0001 -1.543541E+0000
  5.885107E-0001 -1.178629E-0001
  1.428431E+0000 -1.502725E+0000
 -2.732861E-0001 -1.184501E+0000
 -5.685888E-0001 -3.700031E-0001
  8.186877E-0001  1.631949E-0001
  1.741296E+0000 -8.020427E-0001
  1.448638E+0000 -1.175597E+0000
  5.824560E-0001  6.383211E-0001
 -6.162439E-0001 -7.732574E-0002
  2.764732E-0001 -1.157297E+0000
  4.246190E-0001  6.810605E-0002
 -1.365879E+0000  5.404186E-0001
 -8.240961E-0001  4.180409E-0001
 -8.332211E-0001 -5.726398E-0001
  1.406528E+0000 -1.720167E+0000
 -1.203554E+0000  3.243201E-0001
  7.793497E-0001  2.178452E-0001
 -8.350156E-0003 -6.464859E-0001
  7.291862E-0001 -9.976902E-0001
  8.358746E-0001  5.765825E-0001
 -1.403817E+0000  1.768465E+0000
 -2.199162E+0000  2.341887E-0001
  3.521689E-0001  3.286400E-0001
 -7.454579E-0001 -3.814445E-0001
  9.747088E-0001 -1.149449E-0001
 -1.909680E-0001  1.310742E+0000
 -1.273101E+0000 -5.486301E-0001
  1.064798E+0000 -2.072106E+0000
  3.172300E+0000  3.046097E-0001
 -8.398498E-0001  2.663007E+0000
 -2.765222E+0000  3.084501E+0000
 -1.323200E+0000  2.585134E+0000
  2.815304E+0000  2.048051E+0000
  3.680073E+0000 -6.999087E-0002
  2.071264E+0000  2.205265E-0001
 -1.394871E+0000  2.826465E+0000
 -2.123221E+0000  2.111915E+0000
 -1.370288E+0000  2.396151E+0000
 -6.334498E-0001  1.683318E+0000
  1.229974E+0000 -2.311936E-0001
  9.197824E-0001 -9.652199E-0001
  3.087248E-0001 -1.736818E+0000
  8.157852E-0001  8.590650E-0001
 -1.146440E+0000 -4.499422E-0002
  8.715795E-0001 -3.508926E-0001
  1.834617E+0000  3.330331E-0001
  1.685560E+0000  5.566419E-0001
 -1.235433E+0000 -4.989749E-0001
  7.434954E-0001 -1.404574E+0000
  1.297193E+0000 -5.889353E-0001
 -8.715804E-0001 -2.429924E+0000
  8.736533E-0001 -3.017473E+0000
  8.084866E-0001 -1.998188E-0001
  1.127949E-0001 -3.862920E-0001
 -9.361150E-0001 -1.380326E+0000
 -1.449567E+0000 -1.043506E+0000
  6.163832E-0001 -1.263296E+0000
  1.183300E+0000 -9.833498E-0001
  4.896540E-0001  4.610955E-0001
 -1.887615E+0000  5.756962E-0001
 -9.627979E-0001 -1.292204E-0001
  6.639429E-0001 -9.032498E-0001
  1.583760E-0002 -9.124933E-0001
  8.181103E-0001  1.726795E-0001
  2.109648E-0002 -2.278717E+0000
  2.967961E-0003 -1.997781E-0001
  3.978640E-0001 -6.777600E-0003
  1.063707E+0000  1.025532E+0000
 -1.090740E+0000 -3.522961E-0001
  7.705634E-0002  5.184993E-0002
  4.129122E-0001  6.154716E-0001
 -1.043048E+0000  1.651026E+0000
 -7.620617E-0001  1.002364E+0000
  1.096828E-0001  1.802645E+0000
 -1.160819E+0000  6.854195E-0001
  3.110698E-0001  1.044249E+0000
  1.509358E+0000  1.041833E+0000
  9.005953E-0001  8.059269E-0002
 -3.044042E-0001  2.781959E-0001
 -3.322125E-0001 -2.592595E-0001
  1.039546E-0001  1.012735E+0000
 -2.163741E+0000 -1.008590E-0001
 -3.061091E+0000  2.975762E-0001
  8.856550E-0001 -5.159351E-0001
  1.561944E+0000  1.727144E+0000
 -1.126475E+0000  1.202871E+0000
 -2.180687E+0000  1.424810E+0000
 -9.428885E-0001  2.938388E-0001
  7.235522E-0001  1.014338E+0000
  8.718273E-0001  2.688449E+0000
 -1.135360E-0001  7.143470E-0001
 -8.361596E-0002 -6.330374E-0001
  1.644182E+0000 -1.807200E+0000
 -1.501595E-0001 -1.411584E+0000
  2.433028E-0001 -1.269121E+0000
  1.559063E+0000 -2.046193E+0000
  3.012004E+0000 -1.416021E+0000
  1.548548E-0001 -2.660120E+0000
 -1.137917E+0000 -2.928500E+0000
 -3.042087E+0000 -1.283090E+0000
 -7.416649E-0001 -9.234595E-0001
 -1.642003E+0000 -6.658877E-0001
 -9.825689E-0001  1.424155E+0000
 -1.351726E+0000  3.226890E+0000
 -1.655244E+0000  1.935609E+0000
  1.100387E+0000 -1.525837E-0001
  1.865041E+0000 -7.104376E-0002
 -1.314617E+0000  1.375120E-0001
 -1.427364E+0000 -3.532635E-0001
  1.898233E-0001 -6.701392E-0001
  2.101081E+0000 -1.612683E+0000
 -5.527157E-0001 -1.565943E+0000
  8.364056E-0001 -6.286022E-0001
 -1.335131E+0000 -8.309069E-0001
  7.718771E-0001 -5.498925E-0001
  1.459514E-0002 -5.173065E-0001
 -2.143362E+0000  1.100937E+0000
 -2.232613E+0000 -2.020903E-0001
  1.566444E+0000 -1.551811E+0000
  2.222122E-0001 -1.433750E+0000
 -9.949618E-0001 -3.146422E+0000
  5.792705E-0001 -2.672509E+0000
 -6.443040E-0001 -1.129217E+0000
  3.142230E-0001 -1.281704E-0001
 -1.548684E+0000 -5.961052E-0001
 -2.481528E-0001 -1.630825E+0000
 -1.062938E-0001  1.273872E+0000
  7.578760E-0002  2.560838E+0000
  5.324814E-0001  1.975014E+0000
  1.482340E+0000  1.167019E-0003
  2.039613E+0000  1.212785E+0000
  2.193250E+0000 -1.128203E+0000
  5.695444E-0001 -1.060913E+0000
  3.221602E-0001 -1.343952E-0001
 -1.096431E+0000  7.489771E-0002
 -9.429211E-0001 -1.075652E+0000
  1.719358E+0000 -6.035502E-0001
  2.169218E+0000 -4.755143E-0001
 -3.463313E-0001  1.224817E+0000
 -2.633340E+0000  1.422877E+0000
 -3.126087E+0000  4.819007E-0001
  6.294463E-0002  1.586779E+0000
  5.975222E-0001  3.654519E+0000
 -7.802179E-0001  4.378462E+0000
 -7.909136E-0001  3.384361E-0001
  1.457595E+0000  2.603943E-0001
  1.483549E+0000  1.144886E+0000
 -2.652192E+0000  1.805836E+0000
 -1.914882E+0000 -9.838067E-0001
  1.385193E+0000 -1.348409E+0000
  2.079410E+0000 -1.478494E+0000
 -6.101135E-0001 -2.198041E+0000
 -1.218852E+0000 -4.395300E+0000
  2.213903E+0000 -4.326104E+0000
  7.085657E-0001 -1.291239E+0000
 -1.374648E+0000  8.276481E-0001
 -1.130830E+0000 -2.612673E-0001
 -3.821953E-0001 -2.429797E-0001
  1.634286E-0001 -6.874508E-0001
 -6.705439E-0002 -2.069266E+0000
 -1.181245E-0001 -2.968024E+0000
  2.273466E+0000 -1.713249E-0001
 -1.130760E-0001  9.069695E-0001
 -2.144809E+0000 -2.012839E+0000
  6.445286E-0001 -4.413091E-0001
  1.754326E+0000  7.146979E-0001
 -2.110121E+0000  1.175826E+0000
 -6.505913E-0001 -1.595068E-0001
  6.353815E-0001 -8.423398E-0001
  2.087896E-0001 -5.255651E-0001
  2.347774E+0000  8.981927E-0001
  2.306072E-0001  1.043184E+0000
 -2.856992E+0000  3.947853E-0002
 -2.452689E+0000 -1.735056E+0000
  8.227028E-0001 -1.714868E+0000
  1.891457E+0000 -2.236142E+0000
 -4.244151E-0001 -1.662633E+0000
  1.604089E+0000 -3.244606E+0000
  4.963344E+0000 -2.961451E+0000
 -2.355250E-0001 -1.180103E+0000
 -3.688407E+0000 -3.015784E+0000
 -2.911842E+0000 -1.874916E+0000
  2.346389E-0001 -7.042444E-0002
  1.142032E+0000  7.623608E-0001
 -9.813513E-0001  1.470213E+0000
 -3.904210E-0001  1.121203E+0000
 -2.781325E-0001  1.279526E+0000
 -9.175913E-0001  9.042196E-0001
 -7.970216E-0001  6.031098E-0002
 -1.157581E-0001 -8.564961E-0001
  4.949753E-0001  4.646559E-0002
  2.110791E+0000  2.124976E+0000
  1.481492E+0000  2.327204E+0000
  1.787919E+0000  2.050107E+0000
  6.096974E-0001  1.743596E+0000
 -1.476312E+0000  1.229512E+0000
 -1.327024E+0000  7.499102E-0001
  6.291972E-0002  4.947772E-0001
  1.887210E+0000  1.466294E+0000
  1.984605E-0001  1.968291E+0000
 -9.721810E-0001  1.013563E+0000
 -1.204951E+0000 -2.667723E-0001
 -6.268605E-0001 -3.046816E-0001
 -8.414310E-0001 -2.146915E+0000
 -4.809156E-0001 -1.471266E+0000
 -8.417590E-0001  7.567877E-0001
 -6.127948E-0001  7.576606E-0001
 -8.982974E-0001  4.794844E-0001
  1.388594E+0000 -1.313780E+0000
  1.780159E+0000  1.268181E+0000
 -7.208041E-0001  2.580503E+0000
 -2.304253E+0000  2.319230E+0000
 -9.588864E-0001  2.113161E+0000
  1.159576E+0000  1.660258E+0000
  1.134089E+0000  2.196751E+0000
  2.641098E+0000  1.698992E+0000
  2.016085E+0000  2.417801E+0000
 -1.204336E-0001  2.322751E-0001
  7.514473E-0001 -1.799276E+0000
  1.105472E+0000 -8.987395E-0001
 -8.900936E-0001 -1.357646E+0000
 -5.115002E-0001 -1.323239E+0000
  1.423307E+0000 -2.367054E-0001
  6.768614E-0001 -1.074115E+0000
  8.871904E-0002 -1.147145E+0000
 -1.341844E-0001  9.922111E-0001
 -1.451344E-0001  9.761443E-0001
 -8.331000E-0001 -3.445163E-0002
  4.441276E-0001  1.003919E+0000
  8.747978E-0001  8.595864E-0001
 -3.149445E-0001  1.009694E+0000
 -1.298243E+0000 -5.399833E-0001
  2.302333E+0000 -4.251150E-0001
  1.208378E+0000  3.779356E-0001
 -4.811624E-0001  1.225136E+0000
 -9.472750E-0002  4.328577E-0001
 -1.729261E+0000  1.721263E+0000
  2.110951E-0001  1.649517E-0001
 -2.732863E-0001 -1.032667E-0001
 -2.370924E+0000  3.880772E-0001
  2.706924E-0001  2.739281E-0001
  1.299499E+0000  7.141587E-0001
  5.344198E-0001  2.470862E+0000
 -8.834431E-0001  1.144658E+0000
 -1.221111E+0000  2.091989E+0000
 -1.391942E+0000  1.137714E+0000
 -8.230972E-0001  7.840943E-0001
 -2.323773E-0002  1.927295E-0001
 -9.076532E-0001  4.685747E-0001
  1.172976E+0000  1.627831E+0000
  2.251825E+0000  2.410085E+0000
  2.945038E+0000  2.388171E+0000
 -1.624635E+0000  1.322064E+0000
 -1.286006E+0000  4.154570E-0001
 -9.777008E-0001  2.277496E+0000
 -2.072778E+0000 -3.761717E-0001
 -5.175351E-0001  6.112298E-0001
  4.993545E-0001  1.042662E+0000
  2.531278E+0000  1.646088E+0000
 -1.122137E+0000  3.401612E+0000
 -3.397301E+0000  5.368711E-0001
 -1.152803E+0000 -1.726625E+0000
  2.470781E+0000 -5.626258E-0001
  2.128889E+0000 -7.644502E-0001
 -2.178292E-0001 -1.091019E-0001
 -1.328406E+0000 -1.721273E+0000
 -1.234721E+0000 -1.292742E+0000
 -3.611612E-0001 -1.557893E+0000
  1.242717E+0000  9.088790E-0002
 -1.048174E+0000 -6.203778E-0001
 -1.207057E+0000 -2.192419E+0000
  2.145643E+0000 -1.074793E-0001
 -6.637669E-0001 -7.402765E-0001
 -1.749567E+0000  6.220713E-0001
 -1.618721E+0000  3.347994E-0002
 -1.211630E-0001  4.760373E-0001
 -8.517118E-0001  1.029015E+0000
 -3.618170E+0000  1.335785E+0000
 -2.358133E+0000  6.712077E-0002
  4.531602E-0001  5.521170E-0001
  2.414259E+0000  1.402587E+0000
  9.214645E-0001  3.856180E-0001
 -7.240161E-0001 -3.895725E-0001
 -5.677387E-0001 -1.174999E+0000
  9.823024E-0001  1.798295E-0001
  6.925283E-0001  2.655552E+0000
 -1.402246E+0000 -1.102503E-0001
  8.553250E-0001 -1.980041E+0000
 -2.197783E-0001 -1.516418E+0000
 -2.703207E+0000 -4.842206E-0001
 -3.058304E+0000 -6.829197E-0001
 -2.265160E-0001 -1.118777E+0000
  1.298927E-0001 -6.646957E-0002
 -7.574908E-0001 -9.525166E-0001
 -6.957759E-0001  1.048076E+0000
  9.144169E-0001  1.671073E+0000
  1.290633E+0000 -1.123755E+0000
  2.625765E+0000  1.026109E+0000
 -8.785033E-0001 -3.548411E-0001
  3.998249E-0003 -4.638088E-0001
 -8.133573E-0001 -2.181242E+0000
  3.333133E-0001 -2.570081E+0000
 -2.786039E-0001 -2.896266E+0000
  2.221501E-0001 -3.059594E+0000
  1.076173E+0000 -1.067415E+0000
  3.158122E-0001  8.455791E-0001
 -1.259329E+0000  1.789572E+0000
 -5.957298E-0001  1.918821E+0000
 -6.745306E-0001  6.755736E-0001
 -1.117269E+0000  3.130009E-0001
 -1.765381E-0001  4.182178E-0001
  1.488518E+0000 -5.354843E-0001
  2.055043E+0000 -2.947285E+0000
 -1.364691E+0000 -1.219636E+0000
 -2.223874E-0001 -9.780466E-0001
  6.704358E-0001 -1.511710E+0000
 -4.716221E-0001 -3.377387E-0001
 -3.837521E-0001  1.912895E+0000
 -1.434122E+0000  2.085029E+0000
 -9.457153E-0001 -7.166172E-0001
  3.488389E+0000 -1.414372E+0000
  5.656327E-0002 -9.977323E-0001
 -4.395037E-0001  4.267301E-0001
 -3.306460E-0001  2.092071E+0000
  2.954226E-0001  1.042595E+0000
 -4.345056E-0001 -6.420714E-0001
  1.759768E+0000  2.609347E-0001
  7.991712E-0001  1.934198E+0000
  3.351314E-0001  2.097612E+0000
 -2.285814E-0001  1.179557E+0000
 -7.853000E-0001 -1.979248E-0001
  9.740296E-0001  1.854958E-0001
  1.174388E+0000 -6.755345E-0001
 -5.434770E-0001 -8.078703E-0001
 -3.778126E-0001 -6.171453E-0001
  1.146134E+0000 -6.240237E-0001
 -1.068151E+0000  1.122049E+0000
 -1.232603E+0000  1.319921E+0000
 -1.431558E+0000  8.706351E-0001
 -1.055760E+0000  2.149531E+0000
  1.099874E+0000  3.433028E-0001
  2.012679E+0000  1.134246E+0000
  7.053703E-0001  2.133394E+0000
 -3.363767E+0000  1.250381E+0000
 -3.151654E+0000  6.583958E-0001
 -1.275605E+0000 -6.804129E-0001
  1.077047E+0000 -2.180151E+0000
  6.415085E-0001 -8.755674E-0001
  1.864031E+0000 -8.794646E-0001
  6.511631E-0001 -1.472494E-0001
 -2.117147E-0001 -3.104247E+0000
  6.910014E-0001 -1.660644E+0000
 -4.371262E-0001 -1.017928E+0000
 -1.527465E+0000 -9.357192E-0001
 -1.860557E+0000 -1.701861E+0000
 -1.396695E+0000 -2.242383E-0001
 -1.453413E+0000  4.247661E-0001
 -9.182574E-0001  1.127501E-0001
 -1.707348E-0001  1.922815E-0001
 -1.468388E+0000 -9.071071E-0001
 -1.031379E+0000 -5.471905E-0001
  1.347606E+0000 -6.433114E-0001
  2.529844E+0000 -1.547734E+0000
  9.082210E-0001 -5.683365E-0001
 -1.200321E+0000 -1.185297E-0001
 -2.265106E+0000 -7.343966E-0001
  1.062410E+0000  9.692395E-0001
  2.595463E+0000  1.541688E+0000
  1.042801E+0000 -1.041163E+0000
  2.530198E+0000 -2.176749E+0000
  2.355305E+0000  7.613152E-0002
 -2.395808E-0001  1.111366E+0000
 -1.881354E+0000  1.238865E+0000
 -2.110319E+0000 -1.122439E+0000
  2.711841E+0000 -2.472000E+0000
  3.476647E+0000 -1.317390E+0000
 -5.238387E-0001  1.679740E-0001
 -1.831432E+0000 -1.106239E+0000
 -1.126099E+0000  6.112599E-0001
  3.012656E+0000  4.857967E-0001
  2.433473E+0000  8.523343E-0001
 -1.972164E+0000 -1.292381E-0001
 -1.656001E+0000 -1.591510E+0000
  5.722108E-0001 -8.415750E-0001
  7.110036E-0001  3.416843E-0002
  4.574373E-0001 -1.169238E+0000
  1.702004E+0000 -8.265833E-0001
 -1.609655E+0000 -2.140238E-0001
  1.112256E+0000  4.648143E-0001
 -7.959237E-0001  5.601135E-0001
 -2.244843E+0000  1.160261E-0001
  7.363361E-0001  2.930955E-0001
  2.423406E+0000 -2.756743E-0001
  2.095344E+0000 -5.216866E-0001
  1.813792E+0000 -2.367958E+0000
  1.456899E+0000 -1.263186E+0000
  1.046001E+0000  4.334077E-0001
  1.240257E+0000  1.076569E-0001
  1.211066E+0000  5.794210E-0001
  3.268099E-0001  3.485870E-0001
 -1.263836E+0000 -5.386740E-0002
 -2.080634E-0001 -1.047141E+0000
  1.364709E+0000 -3.363412E-0001
  5.615662E-0001 -9.972078E-0001
 -3.591793E-0001  8.244401E-0001
 -3.292237E-0001 -1.687266E-0001
 -1.049565E+0000 -4.811810E-0002
 -1.770948E-0001 -8.960390E-0002
 -1.825195E+0000  4.197968E-0001
  2.253479E-0001  2.841675E-0001
  3.140468E+0000  2.009005E-0001
  3.755609E+0000 -5.171047E-0001
 -1.574957E+0000  9.536555E-0002
 -1.182978E+0000 -7.271935E-0001
  1.822738E+0000  6.307810E-0002
  2.302118E+0000  1.048762E+0000
 -1.730180E+0000  2.032057E+0000
 -4.044916E-0001  2.241617E+0000
  5.277118E-0001  1.923274E+0000
  6.871430E-0001  1.339798E+0000
  7.900830E-0001 -1.858083E+0000
 -5.191299E-0001 -2.091916E+0000
  1.410963E+0000 -1.872365E+0000
  1.816731E+0000 -1.383344E+0000
 -5.240258E-0001 -8.975275E-0001
 -8.175292E-0001 -3.018398E-0001
 -1.420611E+0000 -9.917595E-0001
 -1.050129E+0000 -8.758474E-0001
 -1.641727E-0001  5.785890E-0001
 -1.614432E+0000 -2.601989E+0000
  6.279251E-0001 -3.554829E+0000
  1.288061E-0001 -1.252325E+0000
  5.741050E-0001  1.779246E-0001
 -1.002213E+0000  4.807675E-0001
  2.378436E+0000 -4.008480E-0001
  2.174315E+0000  6.286596E-0001
 -6.619040E-0001 -1.342371E+0000
 -7.499096E-0001 -1.754791E+0000
 -1.385052E+0000  1.468520E-0001
 -4.345918E-0001 -1.593376E+0000
  1.607452E+0000  2.288027E-0001
 -1.567782E+0000  3.525759E-0001
 -2.066755E+0000  3.124284E-0001
 -1.623114E+0000 -8.769819E-0001
  4.089263E-0001  2.778029E+0000
  6.394360E-0002  2.546056E+0000
 -6.401417E-0001  3.458915E+0000
  6.416866E-0001  2.430668E+0000
  2.115612E+0000  1.270465E+0000
  5.828010E-0001  2.177356E+0000
  1.390888E+0000 -3.275253E-0001
  1.087958E+0000 -4.469895E-0001
 -1.782354E+0000  3.073229E-0002
 -1.704090E+0000 -2.247202E+0000
  7.695176E-0001 -1.728989E+0000
  1.104156E+0000 -2.314180E+0000
 -1.769151E+0000 -2.199798E+0000
  4.157833E-0001 -2.431128E+0000
 -4.718364E-0002 -9.411748E-0001
  1.357325E+0000 -7.634978E-0001
 -1.731570E+0000 -1.091389E+0000
 -1.691644E+0000  4.327288E-0001
 -1.901803E+0000  1.329605E+0000
  2.755446E-0001  1.690282E+0000
 -6.783689E-0001  2.292529E+0000
 -1.422842E-0001 -1.108438E-0001
  1.260880E+0000  1.028488E+0000
 -1.750339E-0001  8.873546E-0001
 -2.747803E+0000  3.545130E-0001
 -5.627875E-0001 -1.681051E+0000
  1.070442E+0000 -8.455390E-0001
 -6.780957E-0001 -1.166297E-0001
 -1.477763E+0000 -4.002845E-0001
  1.480764E-0001  1.175147E-0001
  6.429661E-0001  1.041476E+0000
 -1.337278E+0000 -3.624811E-0001
 -1.313987E+0000 -1.175039E+0000
  1.250440E+0000 -1.470338E+0000
  1.519448E+0000 -1.221854E+0000
  1.361429E+0000 -2.090002E+0000
  7.768420E-0001 -1.969862E-0001
 -4.477393E-0001  1.175421E+0000
 -8.213537E-0001  3.277146E-0001
 -7.875049E-0001 -2.520148E-0001
 -1.656936E+0000  1.276684E+0000
  7.755216E-0001  2.192640E+0000
 -1.216503E+0000  1.457533E+0000
  3.241061E-0001  3.816359E-0001
  5.600458E-0001 -9.882237E-0001
 -1.447075E-0002 -7.529584E-0001
  9.203491E-0001 -3.174258E-0001
  6.771382E-0002 -1.439981E+0000
 -8.342341E-0001 -1.198416E+0000
  1.112039E+0000  3.939899E-0001
  9.536211E-0001 -3.375738E-0001
  4.606647E-0001 -1.493773E+0000
  1.770299E-0001 -1.612235E+0000
  1.350427E-0001  2.411371E-0001
 -2.762192E-0001 -1.391774E+0000
  3.227819E+0000 -6.065088E-0001
  1.614197E+0000 -1.059304E+0000
  4.241565E-0001 -1.868145E+0000
  5.861732E-0001 -1.366931E+0000
 -1.512349E+0000 -8.837852E-0002
 -1.550742E-0001 -8.371845E-0001
  1.392648E+0000 -2.094513E-0001
 -1.689420E+0000  1.454012E+0000
 -2.866914E-0001  6.377156E-0001
  9.186851E-0002 -1.436834E-0002
 -5.999738E-0001 -6.469883E-0001
  4.019510E-0001  7.478780E-0001
 -1.019940E+0000  1.100112E+0000
 -2.247846E+0000 -5.844830E-0001
  1.221853E-0001 -1.424929E+0000
 -4.351199E-0001  1.324086E-0002
 -5.691645E-0001 -9.044158E-0001
 -4.241967E-0001 -1.528665E+0000
  7.707277E-0001  3.562868E-0001
  3.430442E-0001 -7.992153E-0001
 -9.249552E-0001 -1.999266E-0001
 -5.161678E-0001 -1.991705E+0000
  4.850332E-0001  4.862492E-0001
  1.312956E+0000  3.821037E-0001
 -2.948378E+0000  5.537452E-0001
 -9.401787E-0001  8.845496E-0001
  2.151597E-0002  1.782533E+0000
  7.877390E-0001  1.188228E+0000
  1.528548E+0000  8.280119E-0001
  9.313315E-0001  2.113990E+0000
 -3.800866E-0001  1.438985E-0001
 -1.212606E+0000  4.004068E-0001
  5.485957E-0001  4.985438E-0001
  2.302516E+0000  3.373548E-0001
  2.034845E+0000  1.572909E+0000
 -6.695200E-0001  1.748294E+0000
  4.950475E-0001 -1.128913E-0001
  1.746187E+0000  2.099431E-0001
  5.183355E-0001 -1.768242E+0000
 -2.220545E+0000 -1.046449E+0000
  6.379637E-0001 -2.455875E+0000
  2.322489E+0000  2.951285E-0001
 -1.527259E+0000  1.735424E+0000
 -1.516140E-0001 -7.419272E-0001
  4.196448E+0000  1.034623E+0000
  7.078948E-0001  2.748986E+0000
 -1.826518E+0000  7.231489E-0001
  1.420013E+0000  8.826894E-0001
  9.578522E-0001  1.656363E+0000
  2.580473E-0001  1.086065E+0000
 -9.225469E-0001  2.146746E+0000
  3.694820E-0001  8.932399E-0001
  2.924150E+0000  1.737247E+0000
  5.307629E-0001  1.301871E+0000
 -1.397000E+0000 -2.285798E+0000
  2.657353E-0001 -1.667952E+0000
  6.590886E-0001 -1.600076E+0000
  6.076016E-0002 -1.449814E-0001
  1.258669E+0000 -1.254976E+0000
 -5.464453E-0001 -4.907937E-0001
  1.643731E+0000  7.616403E-0002
  1.401851E-0001 -2.314797E-0001
 -2.262012E+0000 -1.076973E+0000
 -2.042382E+0000 -8.742978E-0001
  1.395353E+0000 -1.006566E+0000
  2.142967E+0000 -1.165395E+0000
  5.504501E-0001 -1.198904E-0001
  4.432212E-0002 -1.862174E+0000
 -9.078740E-0001 -1.482399E+0000
 -8.582079E-0001 -2.450024E+0000
 -3.382329E-0001 -8.438669E-0001
  8.397556E-0001  1.189109E+0000
 -9.943137E-0001  1.727067E+0000
 -6.657884E-0001  1.734842E+0000
  2.943440E+0000  3.042415E-0001
  1.987905E+0000  1.863454E+0000
 -3.672154E+0000 -1.438131E+0000
 -2.178803E-0001 -2.123112E+0000
  1.321856E+0000 -8.413708E-0001
  1.343344E+0000  1.820971E+0000
 -9.305491E-0001  1.234199E+0000
 -2.326999E+0000  8.664505E-0001
 -1.923619E+0000 -2.215979E+0000
  1.859556E+0000 -1.826637E-0001
  8.170083E-0001  2.505874E-0001
  2.673148E+0000  4.532391E-0001
 -3.191311E-0001 -1.582426E+0000
 -1.761765E+0000 -1.109119E+0000
 -8.531832E-0001 -5.511923E-0001
  8.427090E-0001 -7.845642E-0001
 -1.021194E-0003 -7.423816E-0001
  4.726375E-0001  6.652161E-0001
 -4.684187E-0001 -7.607370E-0001
 -4.316799E-0001 -6.811323E-0001
  6.745874E-0001 -1.331649E+0000
  1.255037E+0000 -1.403254E+0000
  1.495510E+0000 -1.659386E+0000
  2.731859E-0002 -1.991519E-0002
 -7.909160E-0001 -1.716749E-0001
 -1.420622E+0000 -2.528757E+0000
  1.572730E+0000 -2.223037E+0000
  3.567199E-0001 -5.124475E-0001
  1.055151E+0000 -2.232662E+0000
  1.712601E+0000  4.589453E-0002
 -3.848637E-0001 -5.265537E-0001
  2.564656E+0000 -2.561041E-0001
  2.823160E+0000 -1.142294E+0000
  2.152405E+0000 -1.337409E+0000
  8.742415E-0001 -5.244160E-0001
 -1.336044E+0000 -8.824600E-0001
  7.611327E-0003  5.595847E-0001
 -4.587766E-0002 -6.600935E-0001
  1.006273E+0000  3.967176E-0001
 -2.934839E-0001  1.285159E+0000
 -2.613356E-0001 -1.023644E+0000
  1.313597E+0000 -1.200460E+0000
  8.930173E-0001  3.178033E-0002
 -3.525891E-0001 -3.910451E-0001
 -8.039142E-0001 -1.895575E+0000
  1.965618E+0000 -3.068087E-0001
  1.338003E+0000  5.378526E-0001
 -3.342446E-0001 -9.053803E-0001
 -1.387637E+0000 -1.170409E+0000
 -1.512892E+0000  1.334151E+0000
 -1.256999E+0000 -8.740888E-0002
  4.802329E-0001  1.631462E+0000
 -3.547363E-0001  1.813575E+0000
 -1.971585E+0000  6.358339E-0001
  6.374411E-0001 -6.639939E-0002
  2.874509E+0000  1.233667E-0001
 -2.185800E-0001  8.095858E-0001
 -2.231765E+0000  8.155404E-0001
 -9.846919E-0001 -2.270710E+0000
  1.192669E+0000  3.488219E-0001
  1.896426E+0000  2.171949E+0000
 -1.384900E+0000  1.369058E+0000
 -1.263035E+0000  9.723406E-0001
 -2.803833E-0001  1.380254E+0000
 -7.705378E-0001  3.267253E+0000
 -1.207772E+0000  1.104031E+0000
 -6.144198E-0002  1.431159E+0000
  9.332708E-0001  2.574698E-0002
  6.558839E-0001 -2.612901E-0001
 -3.859467E-0001 -2.441005E-0001
  1.546713E-0001 -1.044645E+0000
 -4.071012E-0001 -1.565907E+0000
 -1.781262E+0000 -1.661602E+0000
 -8.277387E-0001 -1.900143E+0000
 -1.679309E+0000 -1.033512E+0000
  1.211230E+0000  2.657890E-0001
 -8.192165E-0001 -1.062791E-0001
  1.708468E+0000  2.919739E-0001
 -1.880234E+0000 -1.624614E+0000
 -5.398371E-0001 -1.569059E+0000
 -4.558686E-0001  5.587141E-0001
  1.315065E+0000  6.038632E-0001
  6.943510E-0001  3.549161E-0001
 -2.996773E+0000 -7.223529E-0001
  3.040656E-0002 -3.654561E-0001
  1.686822E+0000 -1.422546E+0000
  5.160033E-0001 -7.781040E-0001
 -1.748466E+0000 -1.329425E+0000
 -3.013074E+0000  1.547310E+0000
 -3.871509E-0001 -3.020271E-0001
  1.352221E+0000  1.681094E+0000
  1.011911E+0000  2.200927E+0000
 -7.212252E-0001  1.276120E+0000
  3.848560E-0001  1.079921E+0000
  9.108702E-0001  1.513013E+0000
 -9.267499E-0001  5.303723E-0001
  3.810780E-0003 -2.992644E-0001
 -2.061971E-0001  1.461019E-0001
  5.293659E-0001 -9.576432E-0002
 -1.644032E+0000 -9.040549E-0001
 -2.286958E-0001 -2.458350E+0000
  1.463109E+0000 -6.923514E-0001
  4.474897E-0001  6.502150E-0001
 -7.193287E-0001 -5.355237E-0001
 -7.311835E-0001 -1.487498E+0000
  7.804819E-0001 -2.217315E+0000
  1.993410E+0000 -6.640970E-0001
 -9.684212E-0001  3.276380E-0001
 -9.653508E-0001 -2.660781E-0001
 -6.669248E-0001 -1.758464E+0000
  9.249846E-0001 -1.317155E+0000
  1.886897E+0000  2.684446E+0000
 -7.290671E-0001  2.775683E+0000
 -2.056595E+0000  2.616523E+0000
 -3.715634E-0001  3.878816E-0002
  4.529172E-0001  8.367234E-0001
  5.140997E-0001  6.709167E-0001
 -1.416503E+0000  6.730938E-0001
  8.600759E-0001  2.212127E-0001
  8.735309E-0001  1.851210E+0000
 -8.292586E-0001  3.667245E+0000
 -1.888440E+0000  3.170413E-0001
  1.039897E-0001 -1.192535E+0000
  3.245090E+0000 -1.605772E+0000
  2.861151E+0000  1.551874E-0002
 -5.256804E-0001  1.850020E-0001
 -2.894646E+0000  6.545628E-0001
 -8.576767E-0001 -3.019470E-0001
  7.649306E-0001  5.165299E-0001
 -1.315637E-0001  9.081683E-0001
  5.497966E-0001  5.327641E-0001
  2.616257E-0001  6.926512E-0001
  7.065542E-0002  1.385069E+0000
  4.404623E-0001  4.496575E-0001
 -1.741893E+0000  1.001409E+0000
 -2.040783E-0001 -2.686204E+0000
  1.818209E+0000 -1.760562E-0001
 -3.459562E-0001  8.483592E-0001
 -2.198852E+0000  2.896880E-0001
  6.162207E-0001 -2.560282E-0001
  2.675898E+0000 -4.978513E-0001
  8.505915E-0001  2.780850E-0001
 -1.330017E+0000 -2.260964E-0001
 -1.127844E+0000 -1.121494E+0000
 -1.070039E+0000 -1.904766E+0000
  3.890811E+0000 -8.857900E-0001
  3.146567E+0000  1.487776E+0000
  3.692930E-0001 -3.284939E-0002
 -2.233066E-0001 -5.944277E-0001
 -1.977961E-0001 -1.284735E+0000
  6.093973E-0001 -1.607355E+0000
 -9.152050E-0001 -1.120714E+0000
 -3.047351E-0001 -1.887025E+0000
  9.541956E-0001 -2.711976E-0001
 -1.181319E+0000 -1.650725E+0000
 -3.731820E-0001 -1.427190E+0000
  1.867494E+0000 -2.104890E+0000
  4.209162E+0000 -8.347257E-0001
  1.190152E+0000  3.323143E-0001
 -1.051943E+0000  4.484266E-0001
 -1.686548E+0000 -1.989816E-0001
 -3.115877E+0000 -2.596223E-0001
  1.644145E+0000 -2.827611E+0000
  3.543520E+0000  3.171109E-0002
 -1.758981E+0000  1.005211E+0000
 -2.978236E+0000  3.521872E-0001
  1.392999E+0000 -3.864940E-0001
  2.994419E+0000  1.220826E+0000
 -8.795353E-0001 -4.760183E-0001
 -2.499097E+0000 -7.765331E-0001
 -3.088554E-0001 -6.845390E-0001
  1.212202E-0001 -1.995378E+0000
  4.866996E-0001 -9.988437E-0002
  1.276369E-0001  1.671500E+0000
 -4.464458E+0000  2.007458E+0000
 -2.061836E+0000  7.479667E-0002
  1.922983E+0000  1.691496E-0001
  7.755563E-0001  3.238190E-0001
  4.217932E-0002  8.862815E-0001
 -9.715479E-0001 -8.258799E-0002
  1.005792E+0000 -2.493224E+0000
 -2.304849E-0001 -2.557020E+0000
 -3.311629E-0001 -1.510452E+0000
 -3.145063E-0001  2.408553E-0001
 -8.951560E-0001 -1.903790E+0000
  6.720791E-0001 -2.203679E+0000
  8.014819E-0001 -1.043754E-0001
  7.634038E-0001  1.303027E+0000
 -2.679693E+0000 -1.129627E-0001
 -1.393788E+0000 -2.959229E-0001
 -1.278782E+0000 -8.213703E-0002
  1.647662E+0000 -4.456682E-0001
  1.057564E+0000  4.282152E-0001
 -3.848913E-0001  6.503362E-0001
 -5.409092E-0001 -5.068622E-0001
  7.117186E-0002 -3.838085E-0002
 -1.395256E+0000 -7.155216E-0001
 -1.540411E+0000 -5.600523E-0001
  1.226634E+0000  6.213294E-0001
 -3.068029E-0002  7.472243E-0001
 -5.119733E-0001 -1.362597E+0000
 -1.743986E-0001 -1.687682E+0000
  2.821165E+0000 -1.412375E+0000
  3.644229E-0001 -2.236381E+0000
 -5.254299E-0002 -2.563990E+0000
  2.515446E-0001 -1.753558E+0000
 -1.395775E+0000 -2.791112E+0000
 -7.466025E-0001 -2.341059E+0000
  7.332498E-0001 -1.081855E+0000
 -1.478302E+0000  5.623769E-0001
 -5.324046E+0000 -1.189411E+0000
 -1.541620E+0000  6.206315E-0001
  2.860696E+0000 -1.120825E+0000
  2.634482E+0000  9.936868E-0001
 -3.424337E-0001  1.123996E+0000
 -6.116102E-0001  8.448596E-0001
 -1.366773E+0000  5.259612E-0001
  8.593995E-0002 -7.653385E-0001
  1.091633E+0000 -1.000515E+0000
  1.664579E+0000 -1.017397E+0000
  4.668648E-0001  2.130702E-0001
 -6.409411E-0001  6.210378E-0001
 -1.600542E+0000 -2.387627E+0000
  1.872816E-0001 -6.888053E-0001
 -1.605545E+0000  2.943771E-0001
 -1.343070E+0000 -1.338338E+0000
  1.530517E+0000  9.064562E-0001
  5.639154E-0001  1.690381E+0000
 -2.118660E+0000 -8.454258E-0001
 -1.209736E+0000 -1.467443E+0000
  2.718213E-0001 -5.000464E-0001
  1.597993E+0000 -7.572304E-0001
 -7.295899E-0001  7.411421E-0001
 -1.446983E+0000  7.586110E-0001
 -5.138826E-0001 -3.244198E-0001
  1.188328E+0000 -5.824469E-0001
 -8.896080E-0001  1.773129E+0000
 -1.580189E+0000  7.496834E-0001
 -4.716809E-0002  9.943885E-0001
  8.079523E-0001 -1.451675E+0000
  2.099302E-0001 -1.153565E+0000
  1.776160E+0000 -5.973106E-0001
  1.911964E+0000 -1.960073E+0000
  5.411134E-0001 -2.006863E+0000
  2.596621E-0001 -1.663559E+0000
  8.074468E-0001 -1.915061E+0000
  9.284202E-0003 -1.013587E+0000
  2.553173E-0001 -6.530502E-0002
  1.227586E+0000 -1.267870E+0000
 -8.109252E-0001  9.647085E-0001
 -3.630664E-0001 -6.771016E-0001
  6.451912E-0001 -9.580221E-0001
 -2.112383E-0001 -8.023008E-0001
 -1.138290E+0000  7.011885E-0001
  6.540848E-0001  2.004920E-0001
  1.540909E+0000 -1.906970E-0001
 -4.602173E-0001  1.751470E-0001
 -1.044801E+0000 -8.658920E-0001
 -2.028421E+0000  8.779961E-0001
 -1.152058E-0001 -2.784725E-0001
  1.132558E-0001  2.050609E-0001
  3.283882E-0002 -4.494580E-0001
 -5.411684E-0001  1.912861E-0001
 -7.080315E-0001 -5.265897E-0002
  3.117333E-0001  6.252988E-0001
 -2.024689E-0001 -1.493575E-0001
 -5.779320E-0001 -1.070421E+0000
 -1.456458E-0001  1.169630E+0000
 -1.938540E+0000  3.318194E-0001
  4.801013E-0001 -8.440743E-0001
  8.826778E-0001 -4.944345E-0001
 -6.182186E-0001  1.062076E+0000
 -1.499887E+0000  3.726513E-0001
 -4.152563E-0001  9.424485E-0001
  9.549410E-0001  4.682546E-0001
  1.425624E+0000  1.064581E+0000
  1.180748E+0000  8.555000E-0001
  1.301680E+0000 -7.641862E-0001
  3.332187E+0000 -3.116110E+0000
  8.894557E-0001 -6.669927E-0001
 -1.872151E-0001 -2.155045E+0000
 -1.307427E+0000 -2.866482E+0000
  4.277070E-0001 -2.228185E+0000
  1.094850E+0000 -1.415252E+0000
  2.925619E+0000 -2.776163E+0000
  2.159451E+0000 -2.428976E+0000
 -1.323315E+0000 -4.302978E-0001
 -1.216159E+0000 -2.237437E+0000
 -8.368920E-0002 -2.101758E+0000
  1.127063E+0000 -1.242302E+0000
  5.346210E-0001 -1.018500E+0000
 -5.838131E-0001  7.499596E-0001
 -6.047714E-0001  1.757947E+0000
 -3.562894E-0001  1.474848E+0000
  1.177728E+0000  5.434837E-0001
  1.486999E+0000  4.127168E-0001
  9.182864E-0002  3.219366E-0001
  1.439343E-0002  2.064090E-0001
 -1.619837E-0001 -5.951579E-0001
 -1.739961E+0000 -2.249121E-0001
 -9.671034E-0002 -4.780584E-0001
  7.745458E-0001  9.993530E-0001
 -1.354735E-0001  1.551227E+0000
 -2.977412E+0000  2.573771E+0000
 -1.688209E+0000  1.986113E+0000
  1.408030E+0000 -1.394477E-0002
  3.523880E+0000  4.369415E-0001
  5.280946E-0001  2.615178E-0002
 -7.187047E-0001  1.040438E+0000
 -1.131419E+0000 -2.294935E-0001
 -2.036644E+0000 -9.757887E-0002
 -2.343692E+0000 -9.595429E-0001
  4.693083E-0001 -2.912808E-0001
 -1.152920E+0000 -2.406281E+0000
  3.200109E-0001 -7.257632E-0001
  1.332589E+0000  1.113612E+0000
 -2.747877E+0000  5.575254E-0001
 -1.288961E+0000  2.205248E+0000
  1.312195E+0000  1.317278E+0000
  3.080247E+0000  3.075265E+0000
 -8.920436E-0001  1.394995E+0000
 -3.177466E+0000 -2.805332E-0001
  1.320819E+0000 -3.829329E+0000
  2.197029E+0000 -1.228641E+0000
  2.733008E-0001 -2.630987E-0001
 -1.524515E+0000 -2.246835E+0000
 -2.260609E+0000 -1.707905E+0000
 -1.849099E+0000 -5.745749E-0002
 -9.938113E-0001  1.876791E+0000
  2.532016E-0001  1.090371E+0000
  8.753597E-0001  3.861104E-0002
  6.022489E-0002  1.343458E+0000
 -3.411238E+0000  1.218773E+0000
 -1.661313E+0000  2.678119E-0001
  2.538597E+0000  1.415987E+0000
  2.052804E+0000  1.245055E+0000
  3.596043E-0001 -5.219555E-0001
 -1.583524E+0000 -1.991904E+0000
  1.378340E+0000 -1.749012E+0000
 -1.229097E+0000 -1.943013E+0000
  1.901873E+0000 -3.344033E+0000
  3.313442E-0001 -2.002566E+0000
 -3.135839E-0001 -2.239473E-0001
 -7.193942E-0001 -8.185297E-0001
 -1.853468E+0000  7.873599E-0001
  7.262763E-0001  3.092053E-0001
  7.851142E-0001  1.023656E+0000
 -2.180408E+0000  1.105838E+0000
 -1.971543E+0000 -9.688196E-0001
  1.847821E+0000  8.048283E-0001
  8.407238E-0001  2.107635E+0000
  6.890973E-0001  1.642777E+0000
  2.869460E-0001  1.329674E+0000
  2.808795E-0001  3.300101E+0000
  2.296804E-0001  2.044194E+0000
 -3.378417E-0001  1.247367E+0000
  1.312421E-0001 -4.618028E-0001
  1.638555E-0001  1.393103E+0000
  1.642472E-0001 -3.167205E-0001
  2.195839E-0001  2.617043E+0000
 -1.485186E+0000  1.458630E+0000
 -4.123451E+0000 -2.826297E-0001
  1.854977E-0001 -2.206682E+0000
  1.976613E+0000  2.715699E-0001
 -9.604404E-0001  3.315127E+0000
 -1.437816E+0000  1.847758E+0000
  2.233778E+0000 -5.519841E-0001
  8.419268E-0001  2.050073E-0001
  1.941115E+0000  1.386831E+0000
  7.004241E-0002  2.052358E+0000
 -9.485286E-0001  8.155498E-0001
  1.479423E+0000  3.640938E-0001
 -8.401271E-0001 -1.277723E+0000
 -2.415458E+0000 -1.213086E+0000
 -4.912221E-0001 -1.443199E+0000
  3.276980E+0000 -6.276356E-0001
  4.209901E+0000  6.062372E-0001
  4.682597E-0001 -4.885131E-0001
 -3.495078E+0000 -1.833210E+0000
 -1.076264E+0000 -1.902205E+0000
  1.871373E-0001 -2.480753E+0000
  8.540343E-0001 -1.322123E+0000
 -1.585362E-0001  6.983288E-0001
 -2.772641E-0001  1.756776E+0000
 -9.107886E-0001  2.966194E+0000
  1.224063E-0002  3.951631E+0000
  1.142771E+0000  3.027017E+0000
 -2.399103E-0001  2.316432E-0001
 -2.833161E-0001 -1.572819E+0000
  1.636450E+0000 -2.866374E+0000
 -1.489398E-0001 -1.726989E+0000
  1.489970E-0001 -8.799664E-0001
 -8.661521E-0001 -7.436636E-0001
 -7.602476E-0001 -1.663180E+0000
  1.041882E+0000 -1.514947E+0000
  3.045135E-0001 -9.232040E-0001
  9.508049E-0001 -7.398177E-0001
 -6.745180E-0001 -8.277174E-0001
 -8.991978E-0001 -1.592942E-0001
 -3.553970E-0001 -1.771623E-0002
 -7.338315E-0001 -1.297825E+0000
 -7.547945E-0002  8.318957E-0001
  1.452347E-0001  1.420097E+0000
 -1.985220E+0000  8.802166E-0001
 -6.034944E-0001  1.155524E-0001
 -2.773590E+0000 -9.337558E-0001
 -4.495400E-0001 -2.080477E-0001
  3.970522E-0001  2.788672E-0001
  5.699889E-0001 -3.714076E-0002
  2.413070E-0001  8.287955E-0001
  8.029528E-0002 -8.633841E-0001
  1.263829E+0000 -2.163302E+0000
 -6.031516E-0001 -2.389732E+0000
  6.607761E-0001 -1.869589E+0000
  1.128645E+0000 -5.556839E-0001
 -8.429586E-0001 -1.442691E-0001
 -1.048953E+0000 -2.549852E-0001
 -6.041347E-0001  1.426342E+0000
 -5.716185E-0001  4.950905E-0001
 -8.687928E-0001  2.153254E+0000
 -3.309308E+0000  2.662550E+0000
  2.181294E+0000  1.845214E+0000
  3.096867E+0000  1.506161E+0000
  1.245092E+0000  3.259923E+0000
 -6.996622E-0001  1.127082E+0000
 -5.044963E-0001  1.693327E+0000
 -1.644100E+0000  2.621704E+0000
  1.887208E+0000  1.444834E+0000
  1.937828E+0000  1.751976E+0000
 -9.976302E-0001  5.118317E-0001
 -1.331900E+0000 -1.018202E-0001
  1.240180E-0001  7.247539E-0001
 -3.229561E+0000  3.811346E-0001
 -1.258174E+0000 -2.171736E+0000
 -1.975759E-0001 -5.012380E-0001
  1.330773E+0000  1.415221E+0000
  1.252058E+0000  3.067646E+0000
 -2.728805E-0001  2.270557E+0000
  4.754668E-0001  1.833852E+0000
  4.181238E-0001  2.807961E+0000
  2.608156E-0001  1.818006E+0000
 -5.663139E-0001  9.452580E-0001
 -1.278260E-0001  1.666386E+0000
  3.595439E-0001  1.155510E+0000
  6.782002E-0001 -3.067497E-0001
  3.371785E+0000  3.821832E-0001
  1.204762E+0000  1.509797E+0000
 -1.038935E+0000 -1.590070E+0000
 -4.386111E-0001 -1.947387E+0000
 -7.547017E-0002 -1.679950E+0000
  4.621186E-0001 -1.387684E+0000
  6.245863E-0001 -5.559909E-0001
 -3.014997E-0001 -3.292479E-0001
  5.655034E-0001 -7.929123E-0001
 -4.146519E-0001  1.254945E-0001
 -1.045214E+0000 -7.671777E-0001
  1.343409E+0000  1.129305E+0000
  2.922789E-0001  3.647580E+0000
 -1.390271E+0000  7.134298E-0001
 -1.947079E-0001 -9.319068E-0001
  8.815840E-0001 -8.636930E-0002
  1.387352E+0000  2.086750E-0001
  1.220176E+0000  5.660703E-0002
  1.047177E+0000 -1.979886E-0001
 -1.453368E+0000 -1.071393E+0000
 -7.916196E-0001  1.019278E+0000
  3.804752E-0001  1.545302E+0000
  5.034925E-0001  1.482424E+0000
 -1.792934E-0001 -3.586972E-0001
  6.453113E-0001  1.402501E+0000
 -8.912175E-0001  1.290988E+0000
 -1.330730E+0000  8.695764E-0001
 -1.407763E+0000 -3.897939E-0001
  9.207599E-0001 -1.201531E+0000
  3.031911E-0001 -4.352013E-0001
 -1.128305E+0000 -9.717086E-0001
  5.437825E-0001 -1.930131E+0000
  6.400321E-0001 -1.736870E+0000
  4.940933E-0001 -8.464867E-0001
  5.439205E-0001 -8.437640E-0001
 -3.838642E-0001 -1.240638E+0000
 -5.268965E-0001 -1.144863E+0000
 -2.269041E-0001  2.017093E-0001
  6.635778E-0001  1.198714E+0000
 -2.469742E+0000  1.709216E-0001
 -2.311461E+0000 -1.127628E+0000
 -1.316817E+0000 -5.796310E-0001
  1.514775E+0000  4.294558E-0001
  7.541420E-0001  2.327125E-0001
  1.055025E+0000 -3.505206E-0002
  1.593237E+0000  1.133768E+0000
  2.111237E+0000  3.120518E+0000
 -9.017608E-0001  2.177769E+0000
  8.304324E-0001  9.085495E-0001
  1.217386E+0000  5.181179E-0001
 -1.484056E+0000  1.086393E-0001
 -1.367372E+0000 -3.344833E-0001
 -3.730708E-0001 -1.273466E+0000
  1.625070E+0000 -1.759346E+0000
  1.520836E+0000 -1.214872E+0000
 -2.127765E-0001 -7.670776E-0001
 -1.188015E+0000 -4.202494E-0001
  6.704943E-0001 -3.521356E+0000
 -1.610069E-0001 -1.980513E+0000
  9.605000E-0001 -8.707884E-0001
 -1.572298E+0000  4.673897E-0001
 -4.827060E-0001  1.236328E+0000
  7.207745E-0002  2.280835E-0001
  1.456544E+0000 -5.920243E-0001
  1.883221E-0001  6.606849E-0001
 -1.753230E-0001  4.824131E-0001
 -6.986572E-0001  7.956332E-0001
 -2.699991E+0000  3.939614E-0001
  7.846514E-0002 -7.717225E-0001
  1.364502E+0000  1.475127E+0000
  3.226234E-0001  1.698937E+0000
  9.418722E-0001  1.460212E+0000
  8.885725E-0001  1.000634E+0000
  1.711989E-0001 -4.296487E-0002
  7.097447E-0001 -1.359995E+0000
  1.737493E-0002 -9.074412E-0001
 -6.531626E-0001  3.102999E-0001
 -1.626601E+0000 -1.631224E+0000
 -8.677291E-0001 -2.740303E+0000
  2.167756E+0000  5.761905E-0001
  9.787161E-0001  4.102889E-0001
 -5.549194E-0001  2.377497E+0000
 -5.644653E-0001  2.227508E+0000
  8.106603E-0001  1.815518E+0000
  1.324513E-0001  2.518689E+0000
 -9.934426E-0001  8.827216E-0001
  4.477313E-0001  6.195039E-0001
  2.140403E+0000  1.538149E+0000
 -2.715228E-0001  1.355828E+0000
  6.709193E-0001 -1.284523E+0000
  3.260484E-0001 -1.271270E+0000
  1.668547E-0001  4.012640E-0001
 -1.662393E+0000 -2.961542E+0000
  1.964897E+0000 -1.753774E+0000
  2.483890E+0000 -9.346876E-0001
  2.368451E+0000 -1.221062E+0000
 -3.746118E-0001 -9.601857E-0002
 -2.147892E+0000  8.714254E-0001
  5.071922E-0001  1.856854E+0000
  1.633386E-0002  2.639500E+0000
 -9.962069E-0001  2.040825E+0000
 -1.860853E-0001  1.558697E+0000
 -2.058806E-0001  1.655289E+0000
 -7.585457E-0001  1.693933E+0000
 -3.108053E-0001  2.334847E+0000
  2.129758E+0000  2.076476E+0000
  5.408444E-0001  2.813546E+0000
  1.531781E-0001 -7.005906E-0001
  6.641066E-0001 -2.694972E+0000
  2.363445E+0000 -3.043082E+0000
  3.344937E+0000 -3.600554E+0000
 -1.147346E+0000 -2.661647E+0000
 -2.771380E+0000 -2.435402E+0000
 -1.584280E+0000 -1.417843E-0002
 -1.230785E+0000  6.423758E-0001
 -9.488091E-0001 -1.157599E+0000
 -2.267777E+0000 -4.049309E-0001
  5.432836E-0001 -3.574938E-0002
  9.208382E-0001 -1.722416E+0000
  1.004565E+0000  2.909382E-0001
 -1.405123E+0000  3.165315E-0001
  2.870099E-0001 -8.300875E-0001
  1.416727E+0000  6.580445E-0001
  1.168850E-0001 -6.105061E-0003
  1.071327E+0000  6.172799E-0001
  8.943344E-0001  1.202190E+0000
 -1.378529E-0001  6.609266E-0001
 -6.805737E-0001  1.760082E+0000
 -2.720534E+0000  5.526009E-0001
  4.545605E-0001  9.626982E-0001
  7.738073E-0001  6.383243E-0002
  3.582265E-0001 -1.547593E+0000
 -2.162047E+0000 -4.763962E-0001
 -4.031897E-0001 -1.234819E+0000
  1.569445E+0000  5.986056E-0001
 -1.194378E+0000  4.669506E-0001
 -8.763097E-0001  6.233474E-0003
  1.954382E-0001  9.653300E-0001
  1.378059E+0000 -7.125835E-0001
  1.495158E+0000 -8.950338E-0002
 -4.878842E-0001 -8.230747E-0002
 -4.173690E-0001 -5.869516E-0001
  4.626280E-0001 -8.646246E-0001
  1.103359E+0000 -1.004435E+0000
  5.332349E-0001 -1.223682E-0001
 -1.688650E+0000  2.650051E-0001
 -1.580456E+0000 -9.696461E-0001
 -5.005203E-0001 -1.293797E+0000
  3.851924E+0000  2.410897E-0001
  6.676817E-0001  3.443518E+0000
 -3.126416E+0000  1.880368E+0000
 -2.667659E+0000  9.858055E-0001
  1.574861E+0000  1.109451E+0000
  1.975004E+0000  1.336439E+0000
 -2.381654E-0001  2.230466E+0000
 -1.108233E+0000  1.104722E+0000
 -1.199394E+0000 -1.188009E+0000
  1.473441E+0000 -3.835982E-0001
  2.311586E+0000  7.849212E-0001
  1.200714E+0000 -2.638718E-0001
 -3.120762E-0001  8.018251E-0001
 -1.933234E+0000 -6.888779E-0001
 -5.729830E-0001 -2.923937E+0000
  5.142879E-0001 -1.782927E+0000
  8.427613E-0001 -1.535450E+0000
 -1.533197E+0000 -8.424961E-0001
 -8.514608E-0001 -2.200611E+0000
  1.911876E+0000 -2.134353E-0001
 -6.023110E-0001 -1.849104E-0002
 -1.355584E+0000  1.163546E+0000
 -6.318098E-0001 -7.483824E-0001
  1.636171E+0000 -8.378897E-0001
  1.942104E+0000  4.304784E-0001
  8.320184E-0001  1.417385E+0000
  6.266351E-0001  1.176905E+0000
 -2.096739E+0000  7.501265E-0001
  7.362357E-0001  1.139618E+0000
  6.270740E-0001  8.321808E-0001
 -1.222115E+0000 -4.594354E-0001
  1.271047E-0001  5.074184E-0002
 -4.981818E-0001  2.677737E-0001
  2.187705E+0000  9.792760E-0001
  1.720722E+0000  7.802411E-0001
 -1.863125E+0000 -9.476494E-0001
 -2.529988E+0000  1.684767E-0001
  9.312427E-0001 -7.014798E-0002
  2.578553E+0000 -1.003235E+0000
  4.733405E-0001  1.135064E+0000
 -1.058481E+0000 -1.410880E-0001
  2.830845E-0001 -1.258431E+0000
 -1.375538E+0000 -2.871403E+0000
 -8.959774E-0001 -2.141150E+0000
  1.009070E-0001 -1.407490E+0000
  3.755654E-0001  7.288123E-0001
  2.620261E-0001  2.034239E+0000
 -8.550755E-0001  3.179368E-0001
 -6.868965E-0001  1.119644E-0001
 -2.094708E+0000  9.039708E-0001
 -1.169322E+0000 -7.483813E-0001
  1.001787E+0000  1.120940E+0000
 -9.253261E-0001  3.777023E-0001
 -8.608472E-0001  4.304396E-0001
 -1.293100E+0000  2.370502E-0001
 -7.210351E-0001  6.227314E-0003
  1.454482E+0000 -2.411651E+0000
 -1.289396E+0000 -7.646561E-0001
 -3.279917E-0001 -1.792622E+0000
 -8.572241E-0001 -7.429436E-0001
 -1.395994E+0000 -1.785438E+0000
 -2.545276E-0001 -2.727470E+0000
  8.981674E-0001 -1.840730E+0000
 -1.684107E+0000 -2.423360E-0001
 -1.313920E+0000 -8.173107E-0001
 -3.025185E-0001 -1.121651E+0000
  1.749593E+0000  5.940175E-0001
 -3.206731E-0001  1.352999E-0001
 -9.437288E-0001  1.019635E+0000
  7.123116E-0001  5.896715E-0001
 -2.884438E-0001  7.752090E-0001
 -8.401812E-0001 -4.048761E-0001
 -1.382725E-0001 -1.901348E+0000
  4.182033E-0001 -1.715304E+0000
 -2.196602E+0000 -1.850223E+0000
 -1.225160E+0000 -1.196504E+0000
 -7.029227E-0001 -2.676998E+0000
 -2.825660E-0001 -1.000980E+0000
  6.326890E-0001  6.284413E-0001
 -2.553645E+0000 -2.070285E+0000
  4.932426E-0001 -2.820865E+0000
  2.461842E+0000 -1.638537E+0000
 -1.822313E+0000  6.861085E-0001
 -1.834442E+0000  4.132093E-0001
 -1.072098E+0000  1.094746E+0000
  1.833054E+0000 -5.657584E-0001
  1.559154E+0000 -8.737342E-0001
  1.625027E+0000 -9.335067E-0001
  8.027729E-0001  1.918377E-0001
  2.891384E-0001  2.570468E-0001
 -9.560738E-0001 -1.532382E+0000
  1.908196E-0001 -9.300298E-0001
 -2.698532E-0002  8.437476E-0001
 -3.238594E-0001  2.833645E-0001
 -1.273196E+0000  5.215796E-0002
 -4.188023E-0001  1.515069E+0000
 -4.348808E-0001  2.491479E+0000
 -5.547014E-0001  2.294282E-0001
  3.009931E+0000 -1.000091E-0002
  2.236841E+0000  2.296877E+0000
 -1.953931E+0000  5.869701E-0001
 -5.191167E-0001  4.621234E-0001
  1.228834E+0000 -1.625738E+0000
 -7.326273E-0001 -5.884885E-0001
 -1.984557E+0000 -9.020041E-0001
 -2.432656E-0002 -2.987056E-0001
 -2.029133E-0001  9.945294E-0001
  1.476780E-0001  2.428807E+0000
 -5.737857E-0001  2.421608E+0000
 -5.389763E-0002  1.686251E-0001
 -1.398616E+0000  1.175214E+0000
 -2.772332E+0000  2.846794E-0002
  6.342902E-0001 -1.068457E+0000
  2.351052E+0000  6.716301E-0001
  1.488744E+0000  3.014885E-0001
 -2.258629E-0001  3.126222E-0001
 -1.364162E+0000  6.733551E-0002
  3.723713E-0001 -2.232535E+0000
  1.267716E+0000  2.880248E-0001
 -5.441372E-0001 -6.758146E-0001
  9.881617E-0001 -1.345846E+0000
 -2.437497E-0001 -1.687365E+0000
  1.164124E+0000  7.668127E-0001
  2.296316E-0001 -2.860540E-0001
 -3.760564E-0001 -4.158471E-0001
  2.772570E+0000 -9.182247E-0001
  1.791765E+0000 -5.668697E-0002
 -2.977386E+0000  1.351265E+0000
 -3.712471E+0000  5.425853E-0001
 -2.382762E-0001 -4.850534E-0001
  7.273376E-0001 -4.299538E-0001
  1.774095E+0000  1.207385E+0000
 -5.990801E-0001  1.651863E-0001
 -1.540862E+0000 -1.962376E-0001
  3.496936E-0001 -6.361203E-0001
  1.064961E+0000  3.407552E-0001
  1.321030E+0000  4.624768E-0001
 -1.365782E+0000 -4.344707E-0001
  5.814523E-0001  2.258857E-0001
 -4.459583E-0001  1.381686E-0001
  3.303389E-0001 -1.059930E+0000
  9.630455E-0001  5.482407E-0001
 -1.078916E+0000  1.905148E-0001
  1.789740E+0000 -3.394732E-0002
  2.127595E-0001  1.230061E+0000
 -4.121488E-0001  6.811222E-0001
  3.227509E-0001 -7.367171E-0001
  4.504801E-0001  9.209699E-0001
 -5.590252E-0001  1.914535E+0000
 -1.028246E+0000  1.035140E+0000
 -7.683038E-0001  1.838152E+0000
 -1.152142E+0000  1.162591E+0000
 -1.146750E+0000  3.040636E+0000
  6.379525E-0001  1.133007E+0000
  6.632469E-0001  9.043325E-0001
  6.466469E-0001  1.397360E+0000
  1.754012E+0000  5.739705E-0001
  6.058669E-0001  7.894511E-0002
 -1.036094E+0000 -7.351880E-0002
 -9.347102E-0001 -2.051729E+0000
  4.582260E-0001 -1.228215E+0000
  4.147429E-0001 -3.253738E-0001
 -2.124202E+0000 -2.082688E+0000
 -1.539565E+0000 -8.486653E-0001
  1.281639E+0000  6.902780E-0001
 -5.262445E-0001 -1.416979E+0000
  8.257590E-0001 -2.984641E+0000
  5.418176E-0001 -2.269759E+0000
  1.093393E+0000 -1.852944E+0000
 -5.563402E-0001 -3.376322E-0001
  1.567066E+0000 -7.410510E-0001
  1.088581E+0000 -2.351467E-0001
 -1.405338E+0000  9.105480E-0001
 -3.114705E+0000 -3.081203E-0001
 -1.867502E+0000 -1.868099E+0000
  2.452901E-0001 -1.456688E-0001
 -1.721581E+0000  3.582755E-0001
 -1.964629E+0000  6.966774E-0001
 -1.663747E-0001  3.983498E-0001
  1.273809E+0000 -1.354655E+0000
  1.209215E+0000 -8.722783E-0001
  1.008479E+0000 -5.969357E-0001
 -8.784211E-0001  5.094519E-0001
  6.585784E-0002 -7.768703E-0002
  1.924407E+0000  1.493853E+0000
 -1.313118E+0000  2.206600E-0001
 -1.450253E+0000  8.507983E-0001
 -2.227056E+0000  1.974356E+0000
 -1.650968E+0000 -4.699642E-0001
  2.655306E+0000 -4.223214E-0001
  4.587266E-0001  5.192624E-0001
 -3.605155E-0001 -6.693698E-0001
  1.909577E+0000 -1.217349E+0000
  1.589586E-0001 -4.047194E-0001
 -1.167920E+0000 -6.381981E-0001
 -1.422655E+0000 -7.876124E-0001
  5.668462E-0002 -1.105791E+0000
  3.591767E+0000 -8.446000E-0001
  1.026875E+0000 -1.268279E+0000
 -8.450698E-0001 -3.416786E-0001
 -1.247218E+0000  8.273572E-0001
 -1.432641E+0000  1.155814E+0000
  8.306737E-0001 -6.570421E-0001
  1.126256E+0000  1.003057E+0000
 -1.527206E+0000  6.072462E-0001
  8.083031E-0001 -8.974517E-0001
  9.608733E-0001  1.341308E+0000
 -5.694359E-0001  2.219806E+0000
 -2.503546E+0000 -4.239336E-0001
  6.660575E-0001 -7.408154E-0001
  1.651943E+0000  1.672703E+0000
 -5.637888E-0002  1.897897E+0000
 -8.865570E-0001  1.757307E+0000
 -6.409068E-0001 -2.855887E+0000
  1.913825E+0000 -1.420198E+0000
 -1.549454E+0000 -6.400022E-0001
 -2.571075E+0000  5.432193E-0001
 -4.849725E-0001  7.047542E-0001
  1.923328E+0000  2.741636E-0001
  5.243749E-0001  3.000953E-0001
 -6.530785E-0001 -8.330269E-0001
 -6.025544E-0001 -1.388572E+0000
  7.432331E-0002 -4.726071E-0001
  1.749031E+0000 -1.736554E-0001
  8.790736E-0001 -7.882663E-0001
  1.139125E+0000 -7.375453E-0001
  3.973828E-0001  2.872996E-0001
 -1.746065E+0000 -3.873464E-0001
 -1.358109E+0000  1.256170E+0000
 -2.714899E+0000  1.841979E+0000
 -1.071580E+0000 -2.567484E-0001
  5.656784E-0001  6.106202E-0001
 -1.152134E+0000  1.416584E+0000
 -3.808604E+0000  8.225387E-0001
 -3.294066E+0000  5.310591E-0001
 -2.082976E-0001  1.679540E-0001
  1.773451E+0000  1.470440E+0000
 -4.330166E-0002  2.101674E+0000
 -3.291990E-0001  8.359872E-0001
  3.378561E-0001  2.013561E+0000
 -7.345655E-0001  2.493229E-0001
 -1.203315E+0000 -4.695614E-0001
 -9.588130E-0001 -2.345377E-0001
 -1.750087E+0000 -3.016455E-0001
 -6.083227E-0001  1.264480E+0000
 -6.957027E-0001 -1.731436E+0000
  2.945055E+0000 -2.440316E+0000
  1.536591E+0000  5.944048E-0001
 -1.918471E+0000  1.414082E+0000
 -1.537777E+0000 -9.467617E-0001
 -7.773179E-0001 -1.471719E+0000
  6.388036E-0001 -1.470972E-0001
  1.034042E+0000 -5.583601E-0001
  4.474815E-0001 -7.408756E-0002
 -5.490819E-0001  6.282373E-0001
 -1.651063E+0000 -1.489632E+0000
  6.881929E-0001 -5.896000E-0001
  1.118519E+0000 -1.621953E-0001
  1.855830E-0001 -1.654219E+0000
 -9.804596E-0001 -7.313580E-0001
  6.480584E-0001 -2.960166E+0000
 -1.506947E-0001 -2.291458E+0000
 -1.271664E+0000 -1.778679E+0000
 -2.841178E-0001 -1.717584E+0000
  1.957953E+0000 -5.134108E-0001
 -1.303128E+0000  5.256957E-0001
 -3.771587E+0000 -9.239409E-0001
  4.521927E-0001 -1.288604E+0000
  7.012321E-0001 -4.839533E-0002
  2.439313E-0001 -2.042897E+0000
 -1.089717E+0000 -5.321348E-0001
 -8.508862E-0001  9.673612E-0001
 -5.894774E-0001  2.411120E+0000
  1.047752E-0001  1.801644E+0000
 -2.026252E+0000 -9.420367E-0001
 -6.813231E-0001 -2.347325E+0000
  1.996566E+0000  3.311762E-0001
  3.628988E-0001  1.249258E-0001
 -1.315427E+0000  3.572479E-0001
 -3.080562E+0000 -1.643422E+0000
 -4.399192E-0001 -3.548172E+0000
  9.209250E-0001 -2.680102E+0000
 -6.337047E-0001 -3.368442E+0000
 -4.599269E-0002 -2.927681E+0000
 -8.913577E-0001 -1.143594E+0000
  9.424256E-0001 -1.660777E+0000
  1.924016E-0001 -1.281225E+0000
  4.488493E-0001 -1.539438E-0001
 -7.928481E-0001  1.417976E+0000
 -2.698853E+0000  1.491621E+0000
  4.429616E-0001  4.637244E-0001
  1.646994E+0000  1.437952E-0001
 -2.867546E-0002  7.969017E-0001
 -1.900021E+0000 -4.199523E-0001
 -3.398635E+0000 -8.236861E-0001
 -1.021866E+0000 -1.008804E+0000
  3.184092E+0000 -2.947878E-0001
  2.537472E+0000  4.564893E-0001
  1.165480E+0000 -1.485380E+0000
  1.047072E+0000  7.620597E-0001
 -5.623217E-0001  7.892464E-0001
 -6.752158E-0001 -1.509615E+0000
  3.706114E-0002 -1.372205E+0000
  3.407316E-0001  7.918499E-0001
  1.725750E-0002 -1.130319E+0000
 -7.712345E-0002 -2.992853E+0000
 -3.719521E-0001 -3.390559E+0000
  3.454264E-0001 -1.761115E+0000
 -1.851070E+0000 -5.042051E-0001
  5.363136E-0002 -1.389253E+0000
 -7.739596E-0001  1.547962E-0001
 -4.575057E-0001 -1.695624E-0001
 -6.374591E-0001 -4.141779E-0001
 -1.441651E+0000 -9.940659E-0001
  7.969152E-0001 -2.621169E+0000
  1.946817E+0000 -1.887615E+0000
 -6.083939E-0001 -3.981119E-0001
 -5.494611E-0001 -7.588725E-0001
 -1.066443E+0000 -2.626180E-0001
  2.835767E-0001  4.923464E-0002
 -8.344366E-0001  1.286329E+0000
 -8.716854E-0001  4.364908E-0001
  2.432412E-0001  3.244592E-0002
  2.054487E+0000 -1.641877E+0000
 -7.595696E-0001 -5.518578E-0003
 -1.833172E+0000 -1.333054E-0001
 -2.077648E+0000 -1.186340E+0000
  3.355571E-0001 -1.157916E+0000
  9.956680E-0002  1.117092E+0000
 -6.877362E-0002  3.226049E-0001
  1.994359E+0000 -6.423901E-0002
  6.525159E-0001  4.846641E-0001
  1.391094E-0001  6.144571E-0001
 -9.720619E-0001  7.861739E-0001
  3.002784E-0001  1.025312E-0001
  1.272103E+0000 -2.307299E+0000
  1.295665E+0000  1.917309E-0001
 -8.295169E-0001  2.461453E+0000
 -2.982752E+0000  1.620180E+0000
 -6.299612E-0001 -1.109427E+0000
  1.840853E+0000  3.491658E-0001
  1.448159E+0000  1.768357E-0001
  5.682357E-0001 -1.112167E+0000
  1.803388E-0001 -7.305667E-0001
  2.387839E+0000 -1.337532E+0000
  2.690070E+0000  1.298514E+0000
 -6.620067E-0001 -2.808790E-0001
 -8.978118E-0001 -2.723690E+0000
  3.102110E-0001 -1.564346E+0000
  2.371266E-0001 -2.365476E+0000
 -1.050137E+0000 -1.725709E+0000
  9.504822E-0001 -6.907632E-0001
 -1.086808E-0001  1.064790E+0000
  4.443652E-0001  6.361814E-0001
  3.144879E-0001 -1.014468E+0000
  1.499283E+0000 -8.656304E-0001
  4.850563E-0001 -6.657435E-0001
 -9.368287E-0001 -1.714073E-0001
  6.077727E-0001 -3.937140E-0001
 -8.396128E-0001 -3.862733E-0001
 -1.886816E-0001  1.473924E+0000
 -3.583943E-0001  1.085835E+0000
  6.407890E-0001 -1.228972E+0000
  1.667811E+0000  3.757273E-0001
 -1.120281E+0000  1.285554E+0000
 -8.000498E-0002  1.343508E+0000
  1.574568E+0000 -8.872340E-0001
  4.824630E-0001  1.661657E+0000
 -1.459609E-0001  1.573979E-0001
 -6.555092E-0001 -2.246712E+0000
  1.705230E+0000 -1.732207E+0000
 -1.407676E+0000 -1.901808E+0000
 -2.297086E+0000 -1.334023E-0001
 -1.076204E+0000 -3.125585E-0001
  1.824018E+0000 -8.238497E-0001
  1.618105E-0001 -4.371435E-0002
  7.249018E-0001 -9.919480E-0001
 -9.047720E-0002 -4.840055E-0001
 -8.625151E-0002  8.555916E-0001
  2.310231E-0001  3.386447E-0001
 -5.513318E-0001 -4.890264E-0001
 -5.431662E-0001 -4.576249E-0001
  1.006468E+0000  1.332075E+0000
 -1.218842E+0000  1.494915E+0000
 -1.060696E-0001  1.205643E-0001
  5.869673E-0001  6.167098E-0002
  5.292233E-0001 -6.925519E-0001
 -5.284701E-0002 -2.265653E+0000
 -7.526914E-0001 -2.386007E+0000
 -1.049548E+0000 -1.705080E+0000
 -1.111473E+0000 -1.016911E+0000
 -2.052441E+0000 -9.687320E-0002
 -1.493841E+0000  2.255648E+0000
 -1.235126E+0000 -2.287747E-0001
 -4.528187E-0001  5.684923E-0001
 -4.036582E-0001  1.568121E+0000
 -3.785833E-0001  1.191947E+0000
  1.400093E-0001  8.501717E-0001
  8.015874E-0001  2.270101E+0000
 -1.942865E-0001 -4.930020E-0001
  2.592914E+0000  2.021727E-0001
 -1.183910E+0000 -7.615880E-0001
 -2.633157E-0001 -1.565680E+0000
  3.677773E-0001  5.255056E-0001
  1.709740E-0001 -1.343286E-0001
  3.893840E-0001  8.355770E-0001
  4.130782E-0001  2.899484E-0001
 -8.353498E-0002 -6.882230E-0002
  7.972953E-0001  2.481341E-0002
 -5.189478E-0001  3.530300E+0000
 -2.407692E+0000 -3.629464E-0001
 -1.104859E-0001 -9.971817E-0001
  1.521100E+0000  2.167334E+0000
  1.409449E+0000  1.699186E+0000
 -7.273444E-0002  5.659622E-0001
 -2.789947E-0001  1.156794E+0000
  1.144308E+0000  1.244435E+0000
  7.010699E-0001  4.974918E-0001
 -8.397387E-0001  2.184991E-0001
  7.505928E-0001 -1.069876E+0000
 -2.632853E-0001 -1.894513E-0001
 -4.763008E-0001  8.585198E-0001
 -1.226113E+0000  9.196730E-0001
 -9.071202E-0001  5.701956E-0001
 -4.398707E-0001 -8.240620E-0002
  3.918725E+0000 -2.537174E-0001
 -1.941782E+0000  7.605148E-0001
 -2.385872E+0000  2.107174E-0001
  1.072358E+0000  8.837766E-0001
  6.357939E-0001  1.086275E+0000
 -8.248866E-0001  2.250961E+0000
  4.661345E-0001  4.363405E-0001
  4.905774E-0002  6.453343E-0003
  1.268591E+0000 -8.473566E-0001
  1.827339E+0000 -6.700955E-0001
  3.759520E-0001 -1.378812E+0000
  3.580116E-0001 -5.214264E-0001
 -6.456106E-0001 -9.071578E-0001
 -7.302602E-0001 -8.136503E-0001
 -8.337750E-0002  1.364923E+0000
 -4.758526E-0001  2.939095E+0000
  2.941289E-0001 -8.104245E-0001
  1.145164E+0000 -1.497500E+0000
  1.370285E+0000 -1.059034E+0000
 -1.662712E+0000  8.054721E-0001
  2.468741E-0004 -5.557017E-0001
 -1.129880E+0000 -8.156341E-0003
 -1.183971E+0000 -2.289886E+0000
  8.583547E-0001  3.264022E-0001
 -4.303421E-0001  9.583127E-0001
 -9.542601E-0001  2.182849E+0000
 -9.535486E-0001  7.417033E-0001
  8.164952E-0001 -2.759316E-0001
  1.130802E+0000  1.691450E+0000
 -1.790164E+0000  1.920678E+0000
 -3.267259E+0000  3.061910E+0000
 -2.467826E+0000  6.143119E-0001
 -3.258303E-0001  1.077044E+0000
  3.308675E+0000  5.447819E-0001
  1.096550E+0000 -1.507948E+0000
 -3.608518E-0001 -7.225467E-0001
  1.411019E+0000 -2.133772E-0001
 -4.530564E-0001  3.322460E-0001
 -1.469929E+0000  2.071171E+0000
 -1.071050E+0000  2.826783E+0000
 -2.424671E+0000  1.218405E+0000
 -8.065364E-0001  1.435131E+0000
 -1.354958E-0001  3.092704E-0001
  2.658577E+0000 -1.027650E+0000
  1.764695E+0000  7.470526E-0001
  1.218963E+0000  1.464538E-0001
 -2.092596E-0001  4.618061E-0001
 -1.733675E+0000  1.605995E+0000
 -1.431321E+0000  2.930336E+0000
 -1.028383E+0000  1.194372E+0000
  9.449023E-0001  3.309095E-0001
  1.743980E+0000 -3.286682E-0001
 -2.672717E-0001  1.621913E-0002
 -2.236269E+0000  3.388101E-0001
  1.290299E+0000  2.613273E+0000
  6.879166E-0001  3.933157E+0000
  6.304073E-0001  3.696655E+0000
 -2.177388E-0002  2.571600E+0000
  4.243955E-0001  2.981189E+0000
  1.098423E+0000  1.819453E+0000
  3.723527E-0001  2.037364E+0000
  2.795278E-0003  1.307239E-0001
  1.581063E+0000 -1.499579E+0000
  1.550957E+0000 -6.587826E-0001
  9.926191E-0001 -2.178352E+0000
  5.271619E-0001  7.647819E-0001
 -4.575148E-0001  8.951132E-0001
 -1.261624E-0001  1.436744E+0000
 -9.159699E-0001 -2.880584E-0001
  5.840421E-0001  1.058031E-0002
  1.521768E+0000 -8.859198E-0001
 -1.046293E+0000 -1.988089E+0000
 -1.244219E+0000 -1.187220E+0000
 -6.608926E-0001 -6.165897E-0001
 -9.994247E-0001  6.077777E-0002
  1.805539E+0000  1.023690E+0000
  2.189109E+0000  1.876428E+0000
 -3.699307E-0001  6.974112E-0001
 -2.664509E+0000 -9.098465E-0001
  3.903480E-0001 -3.682231E-0001
  2.294593E+0000 -6.906093E-0001
  3.168937E-0001  7.423639E-0001
 -2.032005E+0000 -2.184169E+0000
 -2.795777E+0000 -3.361150E-0001
 -1.723449E+0000  1.045941E+0000
 -8.286060E-0001  1.275611E+0000
  3.151310E-0001  8.718881E-0001
  6.683682E-0001 -4.911254E-0001
  1.335335E-0002 -4.549610E-0001
  8.089085E-0001 -6.177369E-0001
 -1.140186E+0000  1.752844E+0000
 -1.998821E+0000  1.944322E-0003
  1.876873E+0000 -5.143732E-0001
  1.831317E+0000  1.379931E+0000
 -1.646383E+0000  6.522839E-0001
 -2.488660E+0000  2.109678E+0000
  1.162484E+0000  1.661775E+0000
  7.319122E-0001 -2.878961E-0001
  4.971754E-0002 -4.228297E-0001
 -4.985995E-0001 -1.054159E+0000
  1.379822E+0000 -9.516346E-0001
  2.190803E+0000  2.776372E-0001
  7.181658E-0001 -7.127198E-0001
  1.778425E-0001 -1.819129E-0001
 -2.808264E+0000  1.052440E-0001
 -1.606444E+0000 -8.287341E-0001
 -1.806676E+0000 -1.976236E+0000
  2.503481E+0000 -9.801563E-0001
  1.408313E+0000  1.115158E+0000
 -3.941002E-0001  2.495450E-0001
 -3.670304E-0001  1.015343E+0000
  1.093060E+0000  9.117807E-0001
 -6.031254E-0001  1.831272E+0000
 -2.393450E+0000 -1.555551E+0000
  1.673106E+0000 -2.029918E+0000
  2.895080E+0000 -1.698889E+0000
  1.057769E+0000 -1.776557E+0000
 -1.306201E+0000 -2.313793E+0000
 -9.240691E-0001 -6.487649E-0001
 -1.551476E+0000 -1.088827E+0000
 -1.225431E-0001 -1.232454E+0000
  1.916186E+0000  2.789424E-0001
  1.086703E-0001  9.910421E-0002
 -1.329408E-0001  5.686146E-0001
 -1.019042E+0000  1.004826E+0000
  1.343518E+0000  5.316178E-0001
  6.110259E-0001  8.201529E-0001
 -2.077073E+0000  2.424287E+0000
 -1.925676E+0000  1.794788E+0000
 -4.736753E-0001  3.782362E-0002
  1.492345E+0000 -2.055285E+0000
  1.497679E+0000 -1.136579E+0000
 -4.017498E-0001 -1.153649E+0000
  1.401677E-0001 -5.305130E-0001
  3.088639E-0001  1.126613E-0003
 -1.419019E+0000  5.879736E-0001
  3.858883E-0001 -1.221040E+0000
  4.111472E-0001 -9.288835E-0001
 -5.843176E-0001 -2.296846E+0000
  3.987403E-0001 -1.880353E+0000
 -3.855778E-0001 -2.536092E+0000
 -2.046154E-0001 -2.015765E+0000
 -2.531067E+0000 -3.710701E+0000
  4.259740E-0001 -1.808193E+0000
  3.557554E-0001 -1.933272E+0000
  7.105843E-0002 -1.488264E+0000
 -1.592265E-0001 -9.997381E-0001
  6.957363E-0001 -1.432876E+0000
  8.226715E-0001  1.022863E-0001
  2.382127E+0000  2.103714E+0000
  1.130082E+0000  4.417583E-0001
 -1.530559E+0000  9.046247E-0001
 -7.413159E-0001 -1.055837E+0000
  2.931418E+0000 -1.744610E+0000
  1.938650E+0000 -6.372612E-0001
 -1.292732E+0000  1.299371E+0000
 -2.810194E+0000  9.177439E-0001
 -2.224024E-0001  1.277698E+0000
  2.236909E+0000  1.372145E+0000
  9.166395E-0001  2.614404E+0000
 -1.305372E+0000  1.049778E+0000
 -1.849273E+0000  8.243238E-0001
  2.211802E+0000  6.471100E-0002
  2.225122E+0000  1.157657E-0002
  2.398089E+0000  5.234958E-0001
  1.191547E+0000  2.137498E+0000
 -5.673633E-0001  1.194123E+0000
 -2.180860E+0000 -5.246156E-0001
 -4.868847E-0001  8.901436E-0002
  1.336974E+0000  2.361307E+0000
 -1.572779E+0000  3.353892E+0000
 -7.747755E-0001  7.405635E-0001
  6.984213E-0001  7.762608E-0001
  1.019101E+0000  2.582671E+0000
 -2.515074E+0000 -1.266893E-0001
 -2.268196E-0001 -2.052961E-0001
  9.370520E-0002 -4.012164E-0001
  4.123206E-0002  3.192682E-0001
 -2.521439E+0000 -2.419184E+0000
 -2.070588E+0000 -1.140085E+0000
  1.878014E+0000  5.020270E-0001
  2.957343E+0000  6.007523E-0002
  1.956482E+0000  5.735738E-0001
 -2.103895E+0000  2.624828E-0001
  4.213981E-0002 -1.382455E+0000
  6.111574E-0001 -1.016753E+0000
  1.206681E+0000 -1.491425E+0000
  1.857745E+0000  1.454700E+0000
  1.775170E+0000 -1.709533E-0001
 -2.900650E-0001 -3.484036E-0001
 -5.867313E-0001  1.110651E+0000
 -2.762865E+0000 -1.426134E+0000
 -1.106735E+0000 -8.454732E-0001
 -1.619373E+0000 -1.885053E+0000
  1.193332E-0001 -2.733820E+0000
  8.568833E-0001 -8.408218E-0001
  7.947603E-0001 -5.504500E-0001
  2.642249E-0001 -3.320915E-0001
  1.100122E+0000  4.414771E-0001
  2.550721E-0001  8.658723E-0001
 -1.214302E+0000 -5.470931E-0001
  1.533687E+0000 -6.028655E-0002
  1.557400E+0000 -9.470779E-0001
 -8.445069E-0001  2.385852E-0001
 -9.276105E-0001  1.482680E+0000
 -1.065383E+0000  2.172114E+0000
  2.681036E-0001 -1.856552E-0001
  2.680232E+0000 -1.038250E+0000
  1.980879E+0000 -1.123224E+0000
  3.742887E-0001 -8.746767E-0001
 -5.930126E-0001  9.946385E-0001
  1.329000E+0000  4.301385E-0001
 -2.770952E-0001 -4.660998E-0001
  2.036523E-0002 -2.555581E+0000
  8.523660E-0001 -2.249570E+0000
  1.586702E+0000 -7.710853E-0001
 -1.966274E+0000 -1.906591E+0000
 -2.703496E+0000 -2.633587E+0000
 -1.237886E+0000 -2.232238E+0000
  1.932376E+0000 -1.369176E+0000
  2.862714E-0001  2.112170E-0001
 -4.609545E-0001  1.016448E-0001
 -1.297856E+0000  1.133088E-0001
  1.677656E-0001  1.990311E+0000
  7.646086E-0001  1.105674E+0000
 -1.141190E-0002  6.286955E-0001
  1.242726E-0001 -2.154338E+0000
  6.654154E-0001 -1.517705E+0000
  2.645161E+0000  2.392720E-0001
 -3.556326E-0001  1.422153E-0001
 -6.155260E-0001 -7.433611E-0001
 -5.713008E-0001  8.046764E-0001
  1.677963E-0001  1.972892E+0000
  7.473205E-0001  1.291001E+0000
 -2.559683E-0001 -3.363457E-0001
  4.985114E-0001 -1.156206E+0000
 -8.709696E-0001 -1.591375E+0000
  1.377806E+0000 -3.746475E-0001
 -1.177473E+0000  4.523112E-0001
  8.056266E-0002 -5.749823E-0002
  1.297761E+0000  2.614544E-0001
  1.146785E+0000 -3.750456E-0001
 -2.083988E-0001  8.326432E-0001
 -2.184111E+0000  4.201630E-0001
 -1.318524E-0001  6.802261E-0001
  2.339208E+0000 -6.325653E-0001
  3.008296E+0000 -1.813264E-0001
  2.903740E+0000  3.784357E-0001
  1.650918E+0000  1.837493E+0000
 -2.932072E-0002  2.169214E+0000
 -6.624863E-0001 -7.801873E-0002
  8.173616E-0001 -5.468137E-0001
  4.115868E+0000  1.040961E+0000
  1.243783E+0000  2.501598E+0000
 -5.047908E-0001  1.116038E+0000
 -1.407211E+0000 -6.294130E-0001
 -4.267314E-0001  1.788142E-0001
  2.165975E+0000 -3.405728E-0001
  6.216173E-0001  1.164413E+0000
  2.166704E-0001  3.135061E-0001
  3.708268E-0001  2.049524E+0000
  1.189232E-0001 -2.088559E-0001
  5.115155E-0002 -1.051019E+0000
 -8.089369E-0002 -2.083222E+0000
  1.819028E+0000 -1.460325E+0000
  8.836755E-0001  2.447910E-0001
 -1.664493E+0000  4.977000E-0001
 -1.948812E+0000 -7.579318E-0001
  2.052484E+0000  6.572071E-0001
 -1.588456E-0001  8.789962E-0001
 -1.526535E+0000  5.615475E-0001
  1.850676E+0000  1.789643E+0000
  3.659885E-0001  2.324134E+0000
 -4.379453E-0001  1.208789E+0000
  2.813860E-0001 -4.282675E-0002
  8.075966E-0002  7.693430E-0001
  1.837360E+0000  4.833104E-0001
  6.727988E-0001  2.094025E-0001
 -7.646702E-0001  1.211199E-0001
 -4.213030E-0001 -4.531672E-0001
  6.220625E-0001 -5.206024E-0001
  9.659940E-0001 -1.301541E+0000
  2.389298E-0002 -2.183522E-0002
  6.158353E-0002  1.616427E+0000
 -1.427977E+0000  7.149118E-0001
  3.493614E-0002  1.100001E+0000
  1.859864E+0000  8.300352E-0001
  1.320582E+0000  1.411514E+0000
 -1.104502E+0000 -1.514567E+0000
 -2.254827E+0000 -7.436595E-0001
  1.209115E-0001 -8.782871E-0001
  1.675933E+0000 -4.475619E-0003
  6.721613E-0001  3.092784E+0000
 -2.193614E+0000  2.612680E+0000
 -3.197092E+0000  4.402225E-0001
  9.824816E-0001  1.845961E-0001
  3.249809E+0000  1.247769E+0000
  1.538070E+0000  1.902773E+0000
 -2.018629E+0000  3.025591E+0000
 -2.676601E+0000  7.450273E-0001
  1.052887E+0000 -1.101955E-0001
  5.804253E-0001  1.819819E+0000
  1.348887E+0000 -1.241463E+0000
  1.149519E+0000 -9.849578E-0001
  4.878475E-0001  1.054076E+0000
 -5.151270E-0001 -4.050689E-0001
 -3.851541E-0002 -1.358488E+0000
  1.053003E+0000 -1.037545E+0000
 -1.972079E+0000  7.708711E-0001
 -6.283181E-0001  1.447225E+0000
  7.571723E-0001  9.778850E-0001
  1.089142E+0000  1.486046E-0001
  3.273500E+0000  1.831466E+0000
  1.026648E+0000  1.567493E+0000
 -2.408785E-0001  4.651955E-0001
  8.305121E-0001 -6.976989E-0001
 -8.229303E-0001  1.740539E+0000
 -5.918638E-0001  1.342187E+0000
  2.040556E+0000  3.460353E-0001
  1.183247E+0000  4.751158E-0001
  2.400894E-0001 -1.144580E+0000
 -1.692055E+0000  2.891164E-0001
 -3.457725E+0000 -1.177582E+0000
 -3.088557E+0000  2.666903E-0001
  1.590911E-0001 -1.613326E+0000
  2.808048E+0000 -1.080437E+0000
  1.750275E+0000  1.493729E+0000
 -2.929731E+0000 -2.808449E-0001
 -3.145509E+0000  4.398313E-0001
 -9.791376E-0001  7.252915E-0001
  2.402502E-0001  1.345679E-0001
  1.461476E+0000 -1.325960E+0000
 -2.293821E+0000  1.016029E+0000
 -2.376711E+0000 -5.593885E-0001
 -1.767299E+0000  1.235955E+0000
 -1.600530E-0001  1.408064E+0000
  7.640066E-0001 -4.097983E-0002
  1.288621E+0000 -5.575751E-0001
 -1.252049E+0000 -5.828901E-0001
 -1.360512E+0000 -1.276770E+0000
 -9.977797E-0001 -7.640376E-0001
  3.526261E+0000 -1.726356E+0000
  5.631684E-0001 -7.103600E-0001
 -1.634207E+0000  8.459981E-0001
 -1.256701E+0000 -8.081333E-0001
  5.036725E-0001 -3.203439E-0001
  1.240445E+0000 -5.719810E-0002
 -1.228081E+0000  2.578608E+0000
 -1.985576E+0000 -8.953276E-0001
  1.656890E-0001 -1.002902E+0000
  2.381124E+0000 -4.930751E-0001
  8.693857E-0001 -4.228392E-0001
  2.816923E-0002 -1.567497E+0000
 -4.792282E-0001 -2.667925E+0000
  7.109102E-0001 -4.364231E+0000
  2.377486E+0000 -2.446658E+0000
  2.709076E+0000 -1.664685E+0000
 -1.242842E+0000  1.799958E-0001
  8.365789E-0001 -5.307000E-0001
 -4.592664E-0001 -9.459585E-0001
  2.168450E+0000 -7.679953E-0001
 -6.615983E-0002  1.620848E-0001
 -1.317719E+0000  3.474864E-0003
 -5.771593E-0001 -1.474672E+0000
  2.459739E+0000  1.638940E-0001
  3.244493E-0001 -2.483608E-0001
  1.136866E+0000  9.623379E-0001
  3.349029E-0001  1.116340E+0000
 -4.106082E+0000  4.286032E-0001
 -1.686620E+0000 -1.744382E+0000
  5.282957E-0001 -5.784364E-0001
  1.659363E+0000  1.838411E+0000
 -8.498543E-0001 -2.566329E-0001
 -1.088913E+0000 -1.265497E-0001
 -1.309680E-0001 -6.227825E-0003
 -1.004409E+0000  2.446095E+0000
 -1.805757E+0000 -7.423401E-0002
  1.201676E+0000  5.812165E-0002
  1.081999E+0000  6.177275E-0001
  1.064620E+0000  1.850321E+0000
 -2.196836E+0000  5.081005E-0001
 -2.974707E+0000 -4.670948E-0002
  5.109652E-0001 -5.493255E-0001
  3.711023E+0000  2.383753E-0001
  2.441025E+0000  5.444249E-0001
  1.853196E-0001  1.922051E-0001
  9.415327E-0002 -6.741312E-0001
  7.268848E-0001  4.609007E-0001
 -1.921005E-0001 -2.657794E-0001
  1.529697E-0001 -1.153451E+0000
 -3.876392E-0001  2.068296E-0001
 -6.382756E-0001 -2.775113E-0001
  6.759003E-0001 -1.194952E+0000
  2.122599E+0000  3.409890E-0001
 -8.447527E-0001 -3.670045E-0001
  5.843274E-0001 -3.102628E+0000
  1.246260E+0000 -2.739432E-0001
 -1.145055E+0000  1.107259E+0000
 -1.667389E+0000  4.542293E-0003
  4.408931E-0002  2.316535E-0001
  2.824738E+0000  6.301961E-0002
  6.566509E-0001 -6.012233E-0001
 -1.226771E-0001 -3.310898E-0001
 -1.062180E+0000 -1.376530E+0000
  1.031445E-0001 -1.633675E+0000
  7.658217E-0001  2.336786E-0001
  6.132203E-0001  6.777244E-0001
  4.421384E-0002 -1.400910E+0000
 -2.418963E+0000 -2.269535E+0000
  1.016348E+0000 -2.532943E+0000
  1.706733E+0000 -1.300900E+0000
  1.436332E+0000 -5.830921E-0001
  1.215911E+0000 -4.723780E-0001
  2.432756E+0000  1.241173E-0001
 -7.355188E-0001  4.505366E-0001
 -1.278664E+0000 -8.229087E-0001
  1.172829E+0000 -1.005357E+0000
  3.774416E+0000  4.011924E-0002
  1.996052E+0000  1.940695E-0001
 -1.582528E+0000 -1.781268E+0000
 -1.987102E+0000 -1.545843E+0000
  6.549027E-0002 -8.257648E-0001
  1.170922E+0000  2.746377E-0001
 -1.245802E+0000 -1.177875E+0000
 -2.405268E+0000 -5.055237E-0001
  1.591153E-0001 -7.651843E-0001
  2.181776E+0000  8.094898E-0001
  2.213176E+0000  1.291637E+0000
  7.437636E-0001  1.065673E-0001
  2.513713E-0001 -2.338588E-0001
  5.507203E-0001  1.079110E+0000
  1.936741E+0000  9.845328E-0001
  1.463517E+0000  7.843675E-0001
  2.885992E-0001 -1.230523E+0000
 -6.481449E-0001  1.331297E-0001
 -1.264233E+0000  1.750796E+0000
 -5.645121E-0001 -1.090192E+0000
  3.957857E+0000 -2.144699E+0000
  4.421242E-0001 -6.617649E-0002
  1.114319E-0001 -8.719239E-0001
 -2.341314E+0000 -7.045810E-0001
 -5.004581E-0001 -6.281070E-0001
  2.971533E-0002  1.938844E-0001
 -3.176760E-0001 -1.085714E+0000
 -1.160491E+0000 -1.194050E+0000
  9.645056E-0001 -1.775057E+0000
 -1.127971E+0000 -1.043332E+0000
 -5.686360E-0001 -1.270458E+0000
  1.099599E+0000 -1.056081E+0000
  1.758146E+0000  1.320031E+0000
  9.657857E-0001  3.786936E-0001
 -5.086795E-0001  5.267048E-0001
 -5.638606E-0001 -2.463593E-0002
  1.762262E-0001 -1.877029E+0000
  1.691928E+0000 -7.165428E-0001
 -9.447430E-0001 -6.440300E-0001
 -1.053431E-0001 -5.918347E-0001
  9.660339E-0001  1.990671E-0001
  1.570471E+0000  4.208406E-0002
  1.135260E+0000  1.445930E+0000
  7.640129E-0001  1.327890E+0000
  5.779688E-0001 -8.466768E-0001
  5.577122E-0001  1.248687E+0000
 -4.499817E-0001  2.119874E+0000
 -1.558497E+0000  1.192418E+0000
  1.955645E+0000  1.773929E+0000
  5.599252E-0001  1.970405E+0000
 -2.451434E+0000 -6.688768E-0002
 -9.671562E-0001 -1.485249E+0000
 -1.145913E-0001 -2.441966E+0000
  2.042687E+0000 -2.831798E+0000
  1.549404E+0000 -2.849878E+0000
 -8.196964E-0001 -1.594064E+0000
 -1.534541E+0000 -7.246634E-0001
 -3.569826E-0001  2.129108E-0002
  1.875139E-0001 -2.066455E-0001
 -4.998396E-0001  9.166671E-0001
 -7.638451E-0002 -4.584379E-0001
  1.165846E-0001 -2.473221E+0000
  1.546392E+0000 -1.898553E+0000
 -1.123600E+0000 -9.527354E-0001
 -7.020180E-0001 -2.395867E-0001
 -8.948100E-0003 -1.469157E+0000
  4.081084E-0001 -2.018006E+0000
 -8.403128E-0001 -2.548675E+0000
  7.686931E-0001 -8.861517E-0001
  1.788333E+0000 -1.151446E+0000
 -2.283813E+0000 -6.310444E-0001
 -1.903411E+0000 -9.979597E-0001
  1.644017E-0001 -1.045766E+0000
  1.038743E+0000 -9.223351E-0001
  1.870621E-0001  2.135758E+0000
 -1.991407E+0000 -6.918093E-0001
 -2.335124E+0000 -2.299984E+0000
 -9.728815E-0001 -2.819609E+0000
  1.335198E+0000 -1.566009E-0001
  8.915779E-0001  4.910492E-0001
 -1.904547E+0000 -2.199656E-0001
  6.252208E-0001 -7.171960E-0001
  1.271754E+0000 -9.648064E-0001
 -1.532613E+0000 -4.290382E-0001
 -1.187140E-0002 -1.122913E+0000
  1.289933E+0000  1.145800E+0000
 -2.258881E+0000 -6.152289E-0002
  4.649021E-0001  1.911325E+0000
  1.145001E+0000  1.954617E-0001
  9.477522E-0002 -1.128179E+0000
  6.266258E-0001  7.752176E-0001
  1.964360E-0001  3.797563E-0001
  5.546316E-0001  1.414814E+0000
  5.208299E-0001  7.761485E-0001
  7.025316E-0001 -4.246320E-0001
  2.173173E+0000 -1.356871E+0000
  3.513256E-0001 -1.105953E+0000
  4.628190E-0001 -7.129169E-0002
 -6.759317E-0001  1.762503E+0000
 -8.871412E-0001  1.744122E+0000
  1.001542E+0000  3.865083E-0001
  2.310619E+0000 -1.428307E+0000
 -2.491794E-0001  1.223556E+0000
 -3.098985E+0000 -1.658404E-0001
 -3.736939E-0001 -1.214857E+0000
  1.380582E+0000  8.798051E-0001
  1.646879E+0000  4.869197E-0001
 -2.314610E+0000 -2.201453E-0001
 -1.378450E+0000 -3.013168E-0001
  1.311435E+0000 -5.932986E-0001
  1.785968E+0000  1.215327E+0000
 -1.221324E-0001 -9.476375E-0001
  4.366848E-0001 -2.753622E-0001
  2.084410E+0000 -1.222214E+0000
  3.085641E+0000  1.003141E+0000
 -1.776015E+0000 -5.767687E-0001
 -2.357919E+0000 -1.174862E+0000
 -3.634192E-0001  4.825894E-0001
  1.807764E+0000 -1.866747E-0001
  4.407346E-0001  9.493245E-0001
  3.050068E-0002 -4.076261E-0001
  3.475598E-0001 -4.371465E-0001
  7.259683E-0001 -4.333339E-0001
 -3.796869E-0001  6.547415E-0001
  1.570818E+0000  1.241887E+0000
 -5.015350E-0001  9.977119E-0001
 -1.255814E+0000 -5.933152E-0001
  4.041443E-0001 -2.566366E+0000
  8.555117E-0001 -1.281905E+0000
  3.178911E+0000 -1.729510E-0001
  1.848447E+0000  1.246373E+0000
 -1.020466E+0000  2.739092E+0000
 -1.966566E+0000 -1.982571E+0000
 -4.702750E-0001 -1.818977E+0000
  2.833857E-0002 -1.429261E+0000
  7.928422E-0001 -9.076137E-0001
  7.365954E-0001  3.975795E-0001
  2.129417E+0000  8.553532E-0001
  1.398478E+0000 -2.987914E+0000
  5.946549E-0001  2.924084E-0002
 -6.241185E-0001  1.536029E-0001
 -7.782374E-0001 -1.712590E-0001
 -1.969229E+0000 -1.799880E+0000
  6.307418E-0002 -7.918410E-0002
  1.271337E-0001 -1.457922E+0000
  7.576390E-0002 -2.404988E+0000
  1.330593E+0000 -2.022716E+0000
 -4.249471E-0001 -8.566852E-0001
 -4.988728E-0001  8.603205E-0001
 -1.617527E+0000 -3.338519E-0001
  7.990497E-0002  2.259221E+0000
  5.840688E-0001  1.022264E+0000
  1.449886E+0000  7.543209E-0001
  2.179718E-0001 -7.804373E-0002
  2.046427E+0000 -1.488775E+0000
 -2.723799E+0000 -8.591441E-0001
 -1.187685E+0000 -8.682733E-0001
 -3.877386E+0000 -7.373664E-0001
 -5.583416E-0001 -1.437685E+0000
  1.018472E+0000 -4.316313E-0001
  8.670976E-0001 -1.660984E+0000
  1.192604E-0001 -1.873859E+0000
 -5.857606E-0001 -1.692508E+0000
 -1.342221E+0000 -2.400550E+0000
 -7.966564E-0001 -3.264248E-0001
  1.701591E-0001 -1.186645E+0000
  1.756984E+0000  9.093503E-0001
 -2.224088E+0000  5.816000E-0001
 -1.507213E+0000 -1.165424E+0000
 -1.870165E-0001 -5.898661E-0001
 -1.235903E+0000  1.164313E+0000
 -1.908975E+0000 -1.219416E-0001
 -3.013447E-0002  3.296499E-0001
  8.287176E-0001  7.537496E-0001
 -2.693004E-0001 -1.042036E-0001
  7.006638E-0001 -3.700987E+0000
  1.821476E+0000 -3.755626E+0000
  7.850198E-0001 -9.764556E-0001
 -4.596324E-0002 -2.561482E+0000
 -7.908166E-0002 -2.458165E-0001
 -8.730731E-0001  7.796478E-0001
  3.630932E+0000  1.699265E+0000
  9.544160E-0001  8.292701E-0001
 -4.103322E-0001  2.798370E-0001
  2.369811E-0001 -1.447240E+0000
 -1.764240E+0000 -9.042134E-0001
  7.443525E-0001 -1.887486E+0000
  1.574238E+0000 -1.062241E-0001
  9.803181E-0001  9.362619E-0001
 -4.685793E-0001  4.255335E-0001
 -6.992107E-0001 -2.167568E+0000
 -4.229880E-0001 -2.130830E+0000
  2.490658E+0000 -9.731029E-0001
  3.993623E-0002 -1.052229E+0000
  1.130384E+0000 -1.626356E+0000
 -1.780002E+0000 -4.852853E-0001
  2.123365E-0001  4.697827E-0001
  3.078943E+0000  1.891173E+0000
  1.535081E+0000  3.533241E+0000
 -2.053777E+0000  1.872895E+0000
 -9.053079E-0001 -1.057325E-0001
  1.251603E+0000  3.481156E-0001
 -8.700532E-0001  9.176481E-0002
  1.741069E+0000  1.175784E+0000
  1.445010E+0000  2.124706E+0000
  8.427706E-0001 -4.703183E-0001
  7.254152E-0002 -1.133762E+0000
  1.502573E-0001 -2.596336E-0001
 -1.721093E+0000 -4.348795E-0002
 -2.441857E+0000 -2.369943E+0000
  1.867461E+0000 -9.912182E-0001
  1.590997E+0000  1.113594E+0000
  1.983382E+0000  8.676107E-0001
  6.768457E-0002  1.490657E+0000
 -1.342301E+0000  5.396917E-0001
  2.189412E-0001 -1.233782E+0000
  1.410117E-0001  1.306044E+0000
 -7.463868E-0001  1.515877E+0000
 -3.287140E-0001 -1.739558E+0000
  1.253770E+0000 -1.029000E+0000
  7.542486E-0002  8.605391E-0001
  1.686254E+0000  1.272789E-0001
 -1.013257E+0000 -2.030480E-0001
 -2.256876E+0000 -2.362294E-0002
 -5.047425E-0001 -1.030149E+0000
  2.729974E+0000 -5.899857E-0001
  1.734810E+0000  4.260000E-0002
  2.049416E+0000  1.085849E+0000
  1.562184E+0000  4.436969E+0000
 -1.392390E+0000  2.437245E+0000
 -4.037725E-0001 -7.655529E-0002
  1.286721E+0000  3.330790E-0001
  7.962464E-0001  1.698846E+0000
 -1.299132E+0000  2.035803E+0000
  1.742707E+0000  1.796372E+0000
  4.629069E-0001  1.008364E+0000
 -5.027137E-0001  1.792884E+0000
 -1.342935E+0000  5.121786E-0001
  1.453430E+0000  2.695149E-0001
  2.415030E-0001  2.491484E+0000
  6.865903E-0001  2.271163E+0000
  1.814111E+0000  1.338760E+0000
  1.206131E+0000  7.027373E-0001
 -1.502853E+0000  2.989939E-0002
 -1.955711E+0000 -8.605287E-0001
 -8.241748E-0001 -1.149238E+0000
 -5.044736E-0001 -1.082798E+0000
 -1.502446E+0000 -4.397069E-0001
 -1.878286E+0000 -1.918903E+0000
  3.222520E+0000 -2.271955E+0000
 -6.837471E-0001  2.189338E+0000
 -1.111986E+0000  3.442003E+0000
 -1.557030E+0000  1.900380E+0000
  1.321939E+0000 -5.018177E-0002
  3.386453E-0001 -7.880589E-0001
  5.437125E-0001 -6.630982E-0001
 -2.214577E-0001 -1.866232E+0000
  1.290240E+0000  7.849615E-0001
 -1.141160E-0001  2.448506E-0001
 -7.094508E-0001 -1.868153E-0001
 -1.739922E-0001  5.160235E-0001
  2.024048E-0002  1.070390E-0001
 -2.536406E+0000 -5.700609E-0001
 -1.780596E+0000 -9.932439E-0001
  1.041909E+0000  6.566886E-0001
  3.234647E+0000  1.406342E+0000
  8.099992E-0001 -2.993808E-0001
  9.138568E-0001 -1.106203E+0000
 -1.276178E+0000 -8.105943E-0001
 -6.560476E-0001 -1.609843E-0001
  9.858995E-0001  6.424086E-0001
 -1.155772E+0000 -1.328661E+0000
 -9.947412E-0002 -1.518823E+0000
  1.709935E+0000 -1.063767E+0000
 -8.881903E-0002  1.608287E+0000
 -1.472517E+0000  1.583485E+0000
  1.456858E+0000  3.007327E+0000
 -2.039965E+0000  3.282567E+0000
  3.118951E-0001  2.927793E+0000
 -1.112056E+0000  1.305961E+0000
 -7.635502E-0001 -1.198122E-0001
  1.296452E+0000  9.279401E-0003
 -8.366372E-0001  8.511502E-0001
 -6.357490E-0001 -5.410257E-0003
  2.679716E+0000  2.803119E+0000
 -7.459983E-0002  1.996068E+0000
 -5.879873E-0001  2.738383E-0002
  1.924922E+0000 -3.081238E-0001
  2.707014E+0000  1.057249E+0000
  7.563132E-0001  1.376385E+0000
  2.044520E-0001  2.806091E-0001
 -1.324152E-0001 -9.439951E-0001
 -9.771047E-0001 -1.659937E+0000
  3.609288E-0001  1.485815E-0001
 -1.406422E+0000 -9.101043E-0001
 -8.699303E-0001 -9.669833E-0001
  1.506412E+0000 -1.288389E+0000
 -8.539217E-0001  4.207511E-0001
 -2.441794E-0001  1.958470E+0000
 -8.181279E-0001  3.157271E+0000
 -1.188380E+0000  2.119804E+0000
 -8.972145E-0001  1.625472E+0000
  2.508115E+0000  9.593906E-0001
  3.498688E+0000  3.069241E+0000
  1.383830E-0001  1.727162E+0000
  1.398256E+0000  8.439933E-0001
  1.256974E+0000 -1.756014E-0001
  2.369994E+0000  1.282847E+0000
  1.303121E+0000  9.370547E-0001
 -2.520930E-0001  4.693368E-0001
 -2.236675E+0000 -2.056597E-0001
  7.420288E-0001  1.016712E+0000
 -4.673126E-0001  2.018045E+0000
 -2.300604E+0000  1.142534E+0000
  4.971401E-0001 -2.264825E+0000
  2.308955E+0000  8.260522E-0001
 -2.009966E+0000  1.805618E+0000
 -4.556034E+0000  5.579254E-0001
  3.791587E-0001 -1.100760E+0000
  2.381647E+0000 -1.134841E-0001
 -1.063694E+0000 -3.720188E-0001
  1.542142E-0001 -2.010649E+0000
 -5.089502E-0001 -4.431535E-0001
 -2.405888E+0000 -1.955958E+0000
  2.331929E-0001 -1.045930E+0000
  9.266394E-0001 -9.211572E-0001
  2.944010E-0001 -1.338248E+0000
 -3.772295E-0001  2.092861E-0002
 -1.557355E+0000 -1.018480E-0001
  3.556334E-0001 -2.159782E-0001
  5.902787E-0001  4.632432E-0001
  1.591045E-0001  2.115018E+0000
  1.177719E-0001  6.168945E-0001
 -5.326460E-0001 -1.385018E+0000
  1.429015E+0000  6.419839E-0001
  1.166655E+0000  2.098401E+0000
 -4.882998E-0001  1.138816E-0001
 -1.846262E+0000  1.191122E+0000
 -1.075010E+0000 -2.952294E-0001
  1.593497E+0000  9.625024E-0001
  1.305011E+0000  4.009089E-0001
  1.054326E+0000  2.525214E+0000
 -1.593114E+0000  8.210198E-0001
 -6.953024E-0001  8.531045E-0001
  1.084958E+0000 -1.169981E+0000
  2.533578E+0000  2.983811E+0000
  8.217372E-0001  1.012144E+0000
 -5.882693E-0001  6.786423E-0002
  1.036371E+0000 -5.144351E-0001
  4.113426E-0001 -1.278646E+0000
 -2.548620E-0001  9.325788E-0002
 -1.111434E+0000 -9.443488E-0001
  2.134738E+0000 -1.110155E+0000
  1.031346E+0000 -1.827832E+0000
  4.034379E-0001 -1.638399E+0000
 -1.203448E-0001 -2.025177E-0001
 -1.297241E+0000 -1.978986E-0001
  7.305374E-0001  7.312105E-0001
 -1.412043E+0000  1.679583E+0000
 -6.065427E-0001 -1.568241E+0000
  2.430458E+0000 -2.552124E+0000
  3.909474E+0000 -1.520470E+0000
 -7.916657E-0001 -1.962755E+0000
 -2.976000E+0000 -2.193435E+0000
 -3.126399E-0001 -1.679911E+0000
  2.247766E+0000 -3.864099E-0001
  1.507464E+0000 -9.240326E-0001
  1.293417E+0000  1.380200E+0000
 -6.140098E-0001  9.345242E-0001
  8.088043E-0001  4.176683E-0001
 -9.741979E-0002  7.280154E-0001
  1.397023E+0000  1.434523E-0001
 -4.967922E-0001  1.719665E+0000
 -3.435884E+0000 -7.405614E-0001
 -6.712334E-0002 -7.602715E-0001
  9.062482E-0001  1.543554E+0000
  2.910317E-0001 -1.057404E+0000
  1.223785E+0000 -2.463326E-0001
  2.972184E+0000  1.007298E-0001
  2.159496E+0000 -1.286678E+0000
  1.815100E+0000  4.357416E-0001
 -1.102378E+0000 -4.015042E-0001
 -7.396179E-0001 -1.038889E+0000
  1.568249E+0000 -1.844104E+0000
 -8.458519E-0001 -2.045372E+0000
  8.593867E-0001 -3.316161E-0001
  2.006639E+0000  5.022516E-0002
 -1.232045E-0001  4.679758E-0001
 -1.706008E+0000 -8.176929E-0002
 -2.116593E+0000  5.041164E-0001
 -3.128803E+0000  9.264438E-0002
  4.804995E-0002 -1.745316E+0000
 -7.287293E-0002  4.226565E-0001
 -2.817346E+0000 -5.703633E-0001
  4.167814E-0002 -7.756707E-0001
  1.547014E+0000  1.747730E+0000
  1.097874E+0000  1.082931E+0000
 -1.420045E+0000  1.283438E+0000
 -1.337695E+0000  1.266915E+0000
  1.402998E-0001  7.955950E-0001
 -1.905024E-0001 -4.547624E-0002
  9.131670E-0001 -6.879036E-0001
 -4.606021E-0001  1.704992E+0000
  1.407457E-0001  1.545607E+0000
  9.841031E-0001 -4.628481E-0001
  3.331662E+0000 -1.306538E+0000
  1.362713E+0000  2.841062E-0001
 -2.181084E+0000 -1.846013E+0000
 -8.267723E-0001 -2.445206E+0000
  2.800882E+0000 -1.113467E+0000
  3.243943E+0000 -1.449007E+0000
 -6.235610E-0002 -1.122668E+0000
 -2.901526E-0001 -2.159830E-0001
  5.770721E-0002 -1.283595E+0000
  1.524347E+0000 -4.050099E-0001
 -8.650592E-0001  7.062206E-0001
 -4.362162E-0001  1.712142E-0001
 -1.226380E-0001  1.337029E+0000
 -1.221271E+0000  5.126867E-0002
  2.027295E+0000 -2.216291E-0001
  2.352890E+0000  1.268324E+0000
  1.712545E+0000  2.370769E+0000
  8.807632E-0001  2.990474E+0000
  1.300561E+0000  3.044566E+0000
  1.787471E+0000  2.693475E+0000
 -3.284299E-0001 -1.798054E-0001
 -7.227360E-0001  1.714907E+0000
 -1.231614E+0000  2.012050E+0000
 -1.208868E+0000  4.708799E-0001
  6.657019E-0001 -2.231087E-0001
  1.565748E+0000  1.294781E-0001
  1.407372E+0000  1.750611E+0000
 -1.613919E+0000  2.625038E+0000
 -1.298184E+0000  8.539903E-0001
 -1.433024E+0000 -3.387367E-0001
 -5.857586E-0001  3.449274E-0001
  1.240334E-0001  9.721825E-0001
  4.808504E-0001  1.888001E+0000
  7.463068E-0001  7.002046E-0002
  6.956979E-0001  9.846387E-0001
 -1.170125E+0000  1.563802E+0000
 -5.071579E-0001  6.233672E-0001
  1.724159E+0000 -1.934091E-0001
  5.818688E-0001  2.736368E-0001
 -4.091177E-0001 -6.163127E-0001
  2.142064E-0001 -7.411362E-0002
 -4.326199E-0001 -1.200431E+0000
 -1.579147E+0000  1.902960E-0001
 -1.060894E-0001  2.742432E+0000
  1.135350E+0000  1.913289E+0000
  1.669210E+0000  1.070204E+0000
 -9.074305E-0001  2.384447E+0000
 -1.938513E+0000 -9.786132E-0002
 -8.178379E-0001 -6.421705E-0002
  6.819367E-0001 -8.805815E-0002
 -2.285417E-0001 -4.057310E-0001
  4.765865E-0001  4.963343E-0001
  1.123517E+0000  1.343313E+0000
  1.621571E+0000  4.923166E-0001
  1.549566E-0001 -8.951598E-0001
  1.312231E+0000  3.886162E-0001
 -1.969700E-0001  4.220885E-0001
 -2.250614E+0000  9.911454E-0001
 -1.531141E+0000 -4.296969E-0001
  3.031016E-0001 -1.020997E+0000
  4.670715E-0001 -6.083634E-0001
  2.254252E+0000  8.513183E-0001
  8.232735E-0001  1.176447E+0000
 -1.976734E+0000 -1.961965E-0001
 -3.179482E+0000 -8.572568E-0001
 -8.061197E-0001 -7.492181E-0001
  8.328663E-0001  1.707334E+0000
  8.109970E-0001 -6.185760E-0002
  1.384974E+0000  8.002428E-0001
  2.135406E+0000  1.369611E+0000
  1.043788E+0000 -5.173787E-0001
 -4.722352E-0001 -2.342065E+0000
 -1.926481E-0001 -1.861996E+0000
 -1.168943E-0001  2.461514E-0001
 -1.135132E+0000  3.891489E-0001
 -1.602132E+0000 -1.910246E+0000
  1.017075E+0000 -1.736252E+0000
  1.888701E+0000  2.056602E+0000
 -1.560154E+0000  1.044534E+0000
  1.292987E+0000 -1.901001E-0001
  2.002218E+0000  5.645873E-0001
  7.710922E-0001  7.349973E-0001
 -1.013711E+0000 -1.196303E+0000
  1.374281E+0000 -8.498569E-0001
  4.420121E+0000 -8.984991E-0001
  8.452529E-0001  2.554370E+0000
 -2.801310E+0000  1.385589E+0000
 -1.486327E-0001  6.784205E-0001
  3.101236E+0000  1.450366E+0000
  1.046144E+0000  2.278410E+0000
 -7.853681E-0001 -4.352878E-0001
 -9.831820E-0001 -1.929860E+0000
  1.249826E+0000 -1.639153E+0000
  2.733866E+0000  6.151430E-0002
  2.880567E-0001  1.163212E+0000
 -3.662920E-0001 -6.613490E-0001
 -1.673227E+0000 -6.587431E-0001
 -1.184574E+0000  1.202307E+0000
  5.639199E-0001  5.351036E-0001
  4.989722E-0001  1.403433E+0000
  3.776117E-0002  7.301412E-0001
 -7.736856E-0001  6.287009E-0001
  2.301039E+0000 -2.346376E-0001
  1.677567E+0000 -4.812423E-0001
 -8.763489E-0001  7.554514E-0001
 -8.983741E-0001  1.246254E-0001
  1.051534E+0000 -2.050040E+0000
  1.677069E+0000 -1.658701E+0000
  4.921940E-0001 -1.008230E+0000
 -9.525319E-0001 -2.105219E+0000
  5.240914E-0001 -2.305144E+0000
 -7.303668E-0001 -1.697912E+0000
 -2.001216E-0001 -7.334569E-0001
 -5.483367E-0002 -5.667382E-0001
 -1.269796E+0000  4.649506E-0001
 -2.946196E-0001 -2.641365E-0001
  9.755612E-0003  2.860046E-0001
 -2.501576E+0000  4.628010E-0001
 -6.768026E-0001 -3.453552E-0001
 -3.810835E-0001  2.863217E-0001
  1.213517E+0000  2.440628E+0000
  1.022328E+0000  1.164784E+0000
  2.150015E+0000 -2.520159E-0001
 -7.681983E-0001 -5.068615E-0001
 -2.365050E+0000  2.399689E-0002
 -1.451638E+0000  1.399686E+0000
  6.155470E-0001  1.965493E+0000
  2.821989E+0000  1.687960E+0000
  3.979136E-0001  1.656904E+0000
 -1.258835E+0000  3.457135E-0001
 -2.001713E+0000 -1.049521E+0000
  2.035594E+0000  1.379695E+0000
 -1.166025E-0002  1.125023E+0000
 -1.593479E+0000 -1.580303E+0000
  9.696291E-0001  1.542305E-0001
  1.205445E+0000  1.984655E+0000
  5.171178E-0001 -7.196592E-0001
 -4.980852E-0001  1.516841E-0001
  7.945016E-0001  4.845799E-0001
 -9.183305E-0001 -9.152026E-0001
 -1.449772E-0001 -1.214267E+0000
 -2.506327E-0001  3.953745E-0001
  8.360520E-0001  1.674288E+0000
 -6.512700E-0002  1.416199E+0000
  5.527028E-0001 -2.031909E-0001
  5.585292E-0001  1.512613E+0000
  1.444555E+0000  2.001370E+0000
  3.623507E-0001  9.861117E-0001
 -6.583060E-0001 -2.020667E-0001
  1.899437E+0000 -6.603445E-0001
 -3.450193E-0001 -8.153085E-0001
 -2.715938E+0000 -1.584065E+0000
 -2.914678E+0000 -1.698643E+0000
  5.987599E-0001 -2.526369E+0000
  1.430098E+0000 -1.609183E+0000
 -2.046313E+0000 -1.615516E-0001
 -2.063624E+0000  2.049623E+0000
 -1.462953E+0000  9.504608E-0001
  1.692779E+0000  1.313923E+0000
  3.679387E+0000  2.438689E+0000
 -2.348033E+0000  1.752687E+0000
 -3.305036E+0000  4.056310E-0001
 -1.758585E+0000 -7.573568E-0001
 -4.177024E-0001 -1.164647E+0000
  7.897403E-0002  9.778862E-0001
 -1.621099E+0000 -7.086008E-0001
 -1.352116E+0000 -6.703070E-0001
  3.183633E+0000 -5.125335E-0001
  9.295746E-0001  1.205261E+0000
 -1.382952E-0001  9.403102E-0001
 -6.676705E-0001 -9.098882E-0001
  3.789259E+0000 -1.448706E+0000
  2.760657E+0000 -2.203164E+0000
  6.196823E-0001  3.740431E-0001
 -2.643172E+0000  1.961187E-0001
 -2.195297E+0000 -5.564699E-0001
  1.237228E+0000 -1.837456E+0000
  1.458936E+0000  1.645544E+0000
 -4.995422E-0002  3.576907E-0001
 -2.483764E-0001 -8.526528E-0002
  2.024069E+0000 -1.048838E+0000
  2.225757E+0000  6.328643E-0002
 -7.151879E-0001  3.223118E-0001
 -2.733679E+0000 -1.358446E+0000
 -1.644963E+0000 -1.043292E+0000
  7.784483E-0002  2.295696E-0002
 -3.662712E-0002 -1.442705E+0000
  2.913388E-0001 -3.720403E-0001
  1.208441E+0000  3.187734E-0001
 -6.164166E-0001 -8.513408E-0001
 -1.170734E+0000 -1.085705E+0000
  1.961875E+0000  1.200687E-0003
 -1.121382E+0000 -5.477080E-0001
 -1.150895E+0000 -4.401610E-0001
  1.683590E+0000  1.747408E-0001
 -7.673563E-0001 -1.638227E+0000
 -2.688281E-0001 -1.547165E+0000
  3.351318E-0001 -2.007885E+0000
  4.171696E-0001 -3.101175E+0000
  1.701999E+0000 -1.500070E+0000
 -7.646827E-0001  5.640569E-0001
 -4.042435E-0001 -5.505828E-0002
 -3.755180E-0001  7.511740E-0001
 -3.006657E-0001  8.932218E-0001
 -1.888164E+0000  4.803272E-0001
 -2.177003E+0000 -1.540891E-0001
 -8.283473E-0001 -8.743216E-0001
  2.046009E+0000 -1.955246E+0000
  1.070576E+0000 -9.455055E-0001
  9.099067E-0001 -5.270462E-0001
 -1.243723E+0000 -3.151330E-0001
 -6.306023E-0001  7.327493E-0001
 -1.557202E+0000 -7.117876E-0001
 -2.928124E-0001  4.048861E-0001
 -1.277504E+0000  4.062833E-0001
 -2.513449E-0001 -1.220648E-0002
  1.772767E+0000  3.765696E-0001
  7.170358E-0001  4.424232E-0001
 -2.751045E+0000 -1.948497E+0000
 -1.903908E-0001 -1.108975E+0000
  8.848404E-0002 -8.020544E-0001
  4.484239E-0001  8.357897E-0001
 -3.068808E+0000 -1.710974E-0001
 -1.046045E+0000  4.409954E-0001
  2.503949E+0000 -1.862303E+0000
  2.106961E+0000 -1.344607E-0001
 -4.996140E-0001  2.148688E+0000
 -2.467420E+0000 -3.083216E-0001
  3.459043E-0001 -1.159018E+0000
  3.032265E+0000  5.966493E-0001
  8.187179E-0001  1.245935E+0000
 -1.779580E+0000  1.505155E+0000
 -5.884390E-0001 -9.917644E-0001
  3.105906E+0000 -1.036801E+0000
  2.362889E+0000  5.350416E-0001
 -1.485553E+0000 -1.059789E+0000
 -1.897244E+0000 -1.194230E+0000
  1.554939E+0000  1.852287E-0001
  1.707795E+0000  2.167076E+0000
 -3.827931E-0001  4.247198E-0002
 -1.228277E+0000  9.050181E-0001
 -1.224096E+0000 -8.183111E-0001
 -1.810328E-0001 -1.735482E+0000
  2.345975E+0000 -6.672073E-0001
 -5.215006E-0002  9.578451E-0001
 -2.514531E+0000  9.262760E-0001
 -3.382963E+0000 -3.255691E-0001
  1.691900E+0000 -4.825662E-0001
  2.774789E+0000  2.561330E-0001
  2.451242E+0000  1.655941E+0000
 -7.226920E-0001  2.948517E-0002
 -3.517242E+0000 -6.922534E-0001
 -1.097107E+0000  5.317516E-0001
  8.913258E-0001  2.133083E+0000
  2.411273E+0000  2.600551E+0000
 -1.148658E+0000  2.521258E+0000
 -2.636082E-0001 -3.900279E-0001
  1.923012E+0000  1.387723E+0000
  1.531732E+0000  1.351650E+0000
 -2.011290E+0000  1.786138E+0000
 -3.350381E-0001 -1.769435E+0000
 -4.376389E-0001 -1.290739E+0000
  6.307462E-0001 -1.729548E+0000
 -5.565955E-0001 -1.513699E-0001
 -7.387436E-0001 -2.135300E+0000
 -3.696845E-0001 -1.316312E+0000
 -4.599998E-0001 -4.898146E-0001
 -1.597736E+0000 -1.355804E-0001
 -2.445937E+0000  4.185874E-0001
  3.126993E-0001 -3.911004E-0001
  2.667872E-0001  5.629042E-0001
 -2.038218E+0000  3.034644E+0000
 -1.733990E+0000  2.357086E+0000
  6.426671E-0001  2.090452E+0000
  1.704237E+0000  2.859339E+0000
  2.061202E+0000  5.820461E-0001
 -1.128712E+0000 -1.201526E+0000
  3.826655E-0001 -1.553591E+0000
 -1.506831E-0001 -3.004333E-0001
 -5.906137E-0001  6.599875E-0001
  6.054044E-0001 -1.447843E+0000
  5.942391E-0001 -2.101916E-0001
 -3.169957E-0001  1.036777E+0000
 -9.511830E-0001  4.607792E-0001
 -1.212297E-0001 -2.814339E+0000
  1.363669E+0000 -2.091090E+0000
  3.541806E-0001 -2.965531E+0000
 -1.399000E+0000  6.317749E-0001
 -3.084309E+0000  5.698062E-0002
 -4.260554E-0001 -6.972814E-0001
  2.007031E+0000 -1.353873E-0001
  2.742829E+0000  1.952662E+0000
  2.849664E-0001  8.165553E-0001
 -7.982080E-0001  9.864122E-0001
 -1.960309E+0000 -1.808120E+0000
  1.254062E+0000 -2.655150E-0001
  2.173824E+0000 -1.019403E+0000
  2.491549E+0000 -1.630746E-0001
  1.082662E-0001  5.550038E-0001
 -2.014136E+0000  1.201725E+0000
 -4.143956E+0000  6.646083E-0001
 -1.089101E+0000 -1.435436E+0000
  1.321982E-0001  1.626451E-0001
  3.420020E+0000 -3.855688E-0001
  2.658611E+0000  9.022742E-0001
  2.922604E-0001  1.904830E-0001
  1.099017E+0000 -7.310485E-0001
 -6.720014E-0001 -8.934472E-0001
 -9.073723E-0001  8.811460E-0001
 -1.239143E+0000 -2.420981E+0000
  1.983793E+0000 -1.053382E+0000
  2.564965E+0000 -1.049951E-0001
 -9.697993E-0002 -1.282377E+0000
 -1.442365E+0000 -1.852762E+0000
 -2.517525E-0001 -7.928484E-0001
 -6.498369E-0001 -9.120882E-0002
 -4.979867E-0001 -6.676787E-0001
  1.362826E+0000 -4.072269E-0001
  8.383632E-0001  3.442812E-0001
  6.664112E-0001 -8.247069E-0001
  3.915137E-0001 -5.237147E-0002
 -5.294340E-0001 -7.286757E-0001
 -6.753067E-0001 -4.714723E-0001
  7.660028E-0003  6.935671E-0001
 -6.186394E-0001 -3.668351E-0001
  4.936287E-0001  1.500484E+0000
  9.503046E-0001  2.155287E+0000
 -2.392017E+0000  4.820175E+0000
 -1.870454E+0000  1.920328E+0000
  1.032587E+0000  5.455134E-0001
  2.845738E+0000  7.139927E-0001
  1.214495E+0000  2.156171E+0000
 -2.689948E+0000  2.565280E+0000
 -3.613649E+0000  1.319590E+0000
 -1.047865E+0000 -1.473447E-0001
  2.945647E+0000  1.659430E+0000
 -8.713321E-0001  8.422483E-0001
 -1.050078E+0000 -4.798476E-0001
  2.374530E-0001  2.620142E-0001
  1.661323E+0000  1.343087E+0000
  4.475945E-0001 -5.405040E-0002
 -1.435643E+0000 -8.787894E-0001
 -6.171099E-0002 -1.670257E+0000
  9.054782E-0001 -1.450438E+0000
  1.266333E+0000 -4.290048E-0001
 -1.065780E+0000  1.199270E-0001
 -1.360011E-0001  5.826338E-0002
 -4.148160E-0002 -1.414379E+0000
  2.323652E+0000 -1.001530E+0000
  9.339941E-0001 -4.250641E-0001
 -6.518158E-0001 -8.633838E-0002
  4.789622E-0001  3.727067E-0001
  4.744061E-0001  2.913467E-0003
  1.998934E+0000  1.902288E+0000
  7.254280E-0001  2.968893E+0000
 -1.114247E+0000  1.367149E+0000
 -7.367831E-0001 -3.228960E-0003
 -6.685295E-0001  2.396882E-0001
  1.431854E-0003 -3.788598E-0001
 -9.219820E-0001 -5.829124E-0001
  6.202127E-0001 -1.990632E+0000
  4.649809E-0001 -2.246653E-0001
 -3.855336E-0001  8.365702E-0001
 -1.860191E+0000 -9.487594E-0003
 -1.620420E-0001 -4.485208E-0001
  1.692581E+0000  3.922543E-0001
  1.161567E+0000 -9.539829E-0001
  1.140012E+0000 -6.112681E-0001
 -2.739111E+0000  1.755217E+0000
  1.673709E-0001 -1.573709E+0000
  1.025333E+0000 -1.046115E+0000
  3.082292E-0001  3.510977E-0001
 -1.969056E+0000 -5.707464E-0001
 -1.387454E+0000 -2.282810E+0000
 -4.909969E-0001 -2.449530E+0000
 -2.921713E-0001  5.362290E-0001
 -1.879500E+0000  1.336325E-0001
 -3.889572E-0001 -1.281005E+0000
  1.230661E+0000 -2.272960E+0000
  2.562026E+0000 -2.728030E+0000
  3.146779E+0000 -8.761888E-0001
  1.378629E+0000 -1.432358E-0001
 -1.288782E+0000 -9.967921E-0001
 -2.402660E+0000 -8.331635E-0001
 -2.976427E-0001 -8.527535E-0001
  1.037355E+0000  1.019022E+0000
 -5.974983E-0001  9.830476E-0001
 -2.181650E+0000  6.666705E-0001
 -4.841030E-0001  1.760439E+0000
  5.838667E-0001  2.234782E+0000
  5.114353E-0001  1.278138E+0000
  1.033123E+0000  3.832932E+0000
 -1.080606E+0000  2.621366E+0000
 -6.409020E-0001  3.787084E-0001
  1.606157E-0001 -1.796129E+0000
  3.864491E+0000 -2.555887E-0001
 -4.944422E-0001  2.225620E+0000
 -2.981012E+0000  1.819492E+0000
 -1.611062E+0000 -1.372331E+0000
  2.302413E+0000  8.416701E-0001
  5.921096E-0001  5.928163E-0001
 -2.983858E-0001 -3.457986E-0001
 -1.123200E+0000 -1.662352E-0001
 -1.015156E+0000 -1.964394E+0000
 -7.137081E-0001 -3.114676E-0001
 -1.515154E+0000  4.705290E-0001
 -1.001615E+0000  9.567622E-0002
 -1.779742E-0001  3.036013E-0001
  1.144288E+0000 -1.026706E+0000
  5.832354E-0001 -6.387826E-0001
 -1.860802E+0000 -9.100680E-0001
 -2.424224E+0000 -3.297681E+0000
 -1.010306E+0000 -1.373641E+0000
 -1.745652E-0001 -1.268596E+0000
 -1.649805E+0000 -4.258239E-0001
 -1.047109E+0000 -1.315901E+0000
  7.903697E-0001 -5.611877E-0001
  1.131162E+0000  1.046778E+0000
  1.312575E+0000  1.238171E-0001
 -1.372901E+0000 -1.197668E+0000
 -1.140237E+0000 -2.337353E+0000
 -6.531569E-0001 -2.243174E+0000
 -9.001860E-0001 -1.677393E+0000
 -8.399613E-0001 -1.069889E+0000
 -1.858086E-0002 -4.363731E-0001
 -9.247708E-0001 -1.174608E-0001
 -2.618655E+0000  5.804131E-0001
 -1.597010E+0000 -4.279024E-0001
  2.400392E+0000  7.205413E-0001
```
