## Supplementary material for "Pervasive false brain connectivity from electrophysiological signals": MahmoudiKarimiCase3-timeseries.txt (part 100 of 133)

```
  3.035208E+0000  1.197687E+0000
  8.484235E-0001  1.359349E+0000
 -1.300906E+0000  2.487214E+0000
 -1.349453E+0000  2.335445E+0000
  1.625471E+0000 -9.543038E-0002
  2.315740E+0000 -1.763613E-0001
  1.186357E+0000 -2.451312E-0001
 -1.975559E+0000  2.688475E-0001
 -1.853307E+0000 -3.100878E-0001
 -7.782626E-0001 -1.218311E+0000
  2.222166E-0001 -2.041118E+0000
  6.747688E-0001 -1.487773E+0000
  6.034257E-0001 -2.538368E-0001
 -7.545030E-0001  4.890165E-0001
 -1.300719E+0000  7.766761E-0001
  5.939520E-0003 -1.487125E-0001
 -6.409542E-0001  9.197421E-0001
 -5.175328E-0001  2.037885E+0000
 -1.433365E+0000  5.889437E-0001
 -2.891233E-0001  1.312344E+0000
 -9.094045E-0001 -6.848249E-0001
 -2.017373E-0001  5.156410E-0002
 -3.095130E-0001  9.114179E-0001
 -8.010148E-0001  3.711457E-0001
  9.739983E-0001 -1.091143E-0001
  7.661049E-0001 -5.219109E-0001
  3.212299E+0000 -4.850525E-0001
  1.370376E-0001  1.953226E+0000
 -3.284976E+0000 -1.010046E+0000
  1.072657E+0000 -7.056316E-0001
  5.706888E-0001  8.230988E-0002
  9.420904E-0001  1.012022E+0000
  4.795941E-0001  9.572321E-0001
 -1.894613E+0000  1.966656E+0000
 -3.811013E+0000  8.241950E-0002
  1.171453E+0000  5.090347E-0001
  2.498675E+0000 -8.256290E-0002
  1.401471E+0000 -6.405311E-0001
 -1.502596E+0000 -1.380269E+0000
 -1.723607E+0000 -2.885921E+0000
  5.052007E-0001 -1.378878E+0000
 -3.785922E-0001 -2.167421E+0000
 -3.159008E-0001 -2.079885E+0000
 -6.239740E-0001 -2.777635E+0000
  6.900802E-0001  2.920662E-0001
 -8.711886E-0001 -1.433916E+0000
 -2.369825E+0000 -8.995220E-0001
 -2.116630E+0000  2.687980E-0001
  3.315759E-0002  1.861199E+0000
 -7.476131E-0002  1.395107E+0000
 -1.437668E+0000  1.447138E+0000
 -1.167567E+0000 -6.106938E-0001
  2.932848E-0002  1.279309E+0000
  5.152617E-0001  1.450221E+0000
 -2.536078E+0000  9.725250E-0001
  1.110369E+0000 -2.260328E-0001
  4.791931E-0001  2.708261E+0000
 -9.689765E-0001  1.303636E+0000
  1.828225E-0001 -2.856321E+0000
  1.890712E+0000 -4.796109E-0001
  6.070928E-0001  1.196409E+0000
 -1.596162E-0001  7.462515E-0001
  1.941241E+0000 -1.001206E-0002
 -9.602735E-0001 -9.113112E-0001
 -9.094712E-0001 -9.730120E-0001
  1.038212E+0000  3.565557E-0001
 -1.831935E-0001  5.543110E-0001
 -4.799225E-0001  6.076247E-0001
 -1.376322E+0000  6.854845E-0001
  1.163903E+0000  4.815406E-0001
 -6.446900E-0001 -1.683059E-0001
  6.257797E-0001 -9.356658E-0001
 -1.130142E+0000 -1.861906E-0001
  2.151608E+0000 -7.487602E-0001
  3.295258E+0000  1.072685E+0000
  1.706036E+0000  1.397161E+0000
 -2.268969E+0000  2.351967E+0000
 -4.083412E+0000  1.190322E+0000
 -9.990514E-0001 -3.134312E-0001
  1.437151E+0000 -3.810522E-0001
  1.534421E+0000  2.027992E+0000
 -1.522529E+0000  2.519436E+0000
 -1.670635E+0000  7.015566E-0001
  4.762515E-0001  3.058966E-0001
 -2.418746E+0000  4.125342E-0001
 -1.303378E+0000  2.431775E+0000
 -3.131647E-0001  2.257045E+0000
  2.418691E+0000  3.519091E+0000
 -3.149496E-0001  4.134807E+0000
 -6.576873E-0001  2.852121E+0000
 -4.940420E-0001  2.576375E+0000
 -7.257878E-0001  1.305896E+0000
 -1.979448E+0000 -1.254621E+0000
 -1.945276E-0001  5.779019E-0002
  5.581706E-0001  1.617598E+0000
  1.255436E+0000  3.176970E+0000
 -7.967524E-0001  2.641296E+0000
 -2.458146E+0000  2.048430E+0000
  2.129239E+0000  1.066836E-0001
  1.428677E+0000  6.433322E-0003
  1.188515E+0000  8.609094E-0001
 -1.912660E-0001  6.790206E-0001
 -1.255892E+0000  1.344125E-0001
  3.039927E-0001 -5.948926E-0001
  3.316238E-0001 -5.083593E-0002
 -9.773463E-0001 -6.654994E-0001
 -1.188863E+0000  1.952320E-0001
  2.465095E-0001  1.756030E-0001
  6.370439E-0001  1.792901E+0000
 -4.414407E+0000  1.437949E-0001
 -3.907205E-0001 -3.742838E-0002
  3.631502E+0000  1.684526E+0000
  3.119008E+0000  7.951546E-0001
 -6.693364E-0001  9.520137E-0001
 -2.197036E+0000 -9.267644E-0001
 -7.418250E-0001 -1.455620E+0000
  1.783746E+0000  6.210288E-0002
  3.980521E-0001  8.822397E-0001
 -3.069446E+0000  1.733187E+0000
 -2.149789E+0000 -2.539576E-0001
 -4.915146E-0003  2.446821E-0001
  3.141611E+0000  2.316042E+0000
  2.009707E+0000  2.948772E+0000
 -2.057077E+0000  2.631547E+0000
 -1.457122E+0000  1.225911E+0000
  4.480850E-0001 -7.721159E-0001
  6.673451E-0001 -5.500043E-0001
  3.347559E-0001 -6.095019E-0001
 -5.595596E-0001 -5.828123E-0001
  4.238126E-0001 -7.301792E-0001
  1.638107E+0000 -5.520329E-0002
 -5.697458E-0001 -1.082238E+0000
 -2.540927E-0001 -1.564524E+0000
  2.220163E+0000 -7.300506E-0001
 -3.877543E-0001 -7.346646E-0001
 -8.983442E-0001 -1.519048E+0000
 -2.074328E+0000 -1.548653E+0000
 -3.671257E-0002  1.152138E-0001
  5.501903E-0002 -1.371470E+0000
 -1.900476E-0001 -1.965676E+0000
 -5.931388E-0001 -1.621855E+0000
  6.752040E-0001 -7.057863E-0001
 -1.605945E+0000  3.206655E-0002
 -1.039555E+0000  8.354500E-0002
 -3.432321E+0000  9.496889E-0001
 -8.200012E-0001  6.745184E-0001
  2.693088E+0000  1.087715E+0000
  2.633348E-0001 -2.017677E-0001
 -1.990703E+0000 -1.474112E+0000
  1.720661E+0000 -2.785979E+0000
  3.880612E-0001 -1.762236E+0000
 -3.341088E+0000  4.672655E-0001
 -8.121813E-0001  2.771223E-0001
  2.919126E+0000  1.451235E+0000
  7.239739E-0001  5.431209E-0001
  6.539597E-0003  4.016733E-0001
 -2.680666E+0000  1.775059E-0001
  1.900282E+0000  5.590473E-0001
  1.755009E+0000  1.955792E+0000
 -5.812839E-0001  2.428930E+0000
 -2.404899E+0000  1.869431E+0000
 -9.044690E-0002 -1.528768E+0000
  2.456570E+0000 -2.106876E+0000
 -1.694741E+0000 -1.490895E+0000
 -5.912420E-0001 -8.263411E-0001
 -1.333476E+0000 -2.004245E+0000
 -7.687804E-0001 -1.092356E+0000
 -8.167763E-0001 -2.127376E+0000
  8.105812E-0001 -6.426494E-0001
 -3.864499E-0001 -2.424629E-0001
 -3.725442E-0001  1.675415E+0000
 -6.042364E-0001 -3.183901E-0003
 -7.711007E-0001 -1.219430E+0000
  2.603792E-0001 -3.674190E-0001
 -4.973528E-0001  1.208480E+0000
 -1.206988E+0000 -1.468954E+0000
  3.063335E+0000 -2.518583E-0001
 -1.787148E-0001  1.584484E+0000
 -2.033332E-0001  1.398139E-0001
 -8.470093E-0001  1.001726E+0000
 -2.193587E-0001 -1.829733E+0000
 -6.378771E-0002 -1.794272E+0000
 -4.719097E-0002  7.355037E-0001
 -1.838111E+0000  5.318829E-0001
 -7.926315E-0001  7.455019E-0002
 -1.171261E+0000  7.652727E-0001
  7.461398E-0001  1.524539E+0000
  1.776512E+0000  8.612262E-0001
  1.990415E-0002  1.103370E-0001
 -2.454497E+0000 -4.422508E-0002
 -1.355168E+0000 -9.606333E-0001
  7.657109E-0001  7.348146E-0001
  1.188296E-0001  1.479195E+0000
 -2.094387E-0001  1.077560E+0000
 -1.811340E+0000 -4.114522E-0002
 -7.348573E-0001 -1.116950E+0000
  3.428280E+0000 -2.521249E+0000
  3.323710E+0000 -4.187080E-0001
  4.398460E-0001 -1.227393E-0001
 -5.668158E-0001 -6.675407E-0001
 -1.230238E-0001 -1.370244E+0000
 -3.027138E-0001  6.901917E-0001
 -5.681545E-0001  1.463185E-0001
 -1.442364E+0000 -2.510906E+0000
 -9.687509E-0004 -1.091660E+0000
  3.206459E-0001  5.740337E-0001
  7.744986E-0001  3.726999E-0001
 -1.194878E+0000 -2.118396E+0000
  5.464731E-0001 -3.156683E-0001
  9.438006E-0001  1.139913E+0000
  3.288127E-0001 -7.101592E-0001
 -2.590171E-0001 -1.968672E+0000
  1.742694E+0000  1.563167E-0001
  1.323361E+0000 -1.452289E-0001
 -8.618445E-0001  7.834588E-0001
  4.222423E-0001  1.459355E-0001
 -2.668110E-0001  1.909987E+0000
 -7.395022E-0001 -1.655082E-0001
 -6.640917E-0001  2.327934E-0001
 -1.103388E+0000 -8.714442E-0001
  1.246437E+0000 -1.192923E+0000
 -8.314170E-0001 -7.512327E-0001
 -3.717465E+0000 -3.100003E+0000
 -2.264640E+0000 -1.781166E+0000
 -9.030134E-0001 -2.389773E+0000
  1.382436E+0000 -2.229279E+0000
 -1.045727E+0000 -6.178860E-0001
 -9.621574E-0001 -1.385370E+0000
  9.990525E-0002 -1.908240E+0000
  9.098639E-0001 -3.805135E-0001
  1.671831E+0000 -6.404644E-0001
 -2.405850E+0000 -8.909553E-0001
 -2.471042E+0000 -3.753285E+0000
  5.882021E-0001 -1.963267E+0000
  8.985119E-0001 -1.990805E-0001
 -8.444733E-0001  5.659711E-0001
 -1.558722E+0000  2.863381E+0000
  4.609137E-0001  1.237249E+0000
  6.014587E-0001  3.831170E-0001
  3.164712E+0000  2.517883E+0000
 -7.049529E-0001  6.920346E-0001
 -4.124709E+0000 -1.049980E+0000
 -4.894799E-0001 -1.935564E+0000
  1.385260E+0000 -8.485858E-0001
  9.091189E-0001  1.692450E-0001
 -1.538469E-0001 -1.047955E-0001
 -3.061518E+0000 -4.778358E-0001
 -1.022423E+0000 -2.160750E+0000
  8.769056E-0001  4.157972E-0002
 -2.467989E-0001 -1.440690E+0000
 -2.021213E+0000  1.091680E+0000
 -1.482679E+0000 -9.507550E-0001
  2.821332E-0001  1.018323E+0000
  1.122443E+0000  5.077268E-0001
  1.151906E+0000  1.218039E+0000
 -1.558530E+0000  5.108925E-0001
 -3.643353E-0002  9.870315E-0001
 -7.374778E-0001  3.032873E+0000
 -5.821246E-0001  1.905685E+0000
  1.221357E+0000  2.455047E+0000
 -1.034407E-0001  1.032029E+0000
 -9.846156E-0001  9.572249E-0001
  1.890495E-0002  3.857876E-0001
 -1.103863E+0000  5.176798E-0001
  7.431081E-0001 -1.167464E+0000
  1.716004E+0000 -2.011956E+0000
  5.609627E-0001 -2.615771E+0000
 -1.572041E+0000 -8.515796E-0001
 -2.892898E+0000 -1.326626E+0000
 -9.591266E-0001  4.189728E-0002
  5.804556E-0001  8.853074E-0001
  1.211910E+0000  8.251653E-0001
  6.131918E-0001  1.619629E+0000
 -1.598751E+0000  1.876577E-0001
  2.059921E+0000 -6.845001E-0001
  1.274676E+0000 -5.931977E-0001
  1.398431E-0001  2.484661E-0001
 -1.410659E+0000  3.796101E-0001
  7.979167E-0001  7.651639E-0002
  1.561163E+0000  2.321687E-0001
  1.441238E+0000  3.380937E+0000
 -2.217589E+0000  7.273829E-0001
 -3.098907E-0001 -6.206723E-0001
  2.650118E+0000 -6.733804E-0001
 -5.583227E-0001 -4.165482E-0001
 -2.018903E+0000 -9.660250E-0001
  2.070418E+0000 -4.445617E-0001
  2.477913E+0000 -1.178202E+0000
 -7.211432E-0001 -2.059526E-0001
 -2.239889E+0000 -1.557452E-0001
 -8.516722E-0001 -1.760811E-0001
 -6.888555E-0001 -6.711217E-0001
 -1.160446E+0000 -1.470421E+0000
  7.887343E-0001 -1.566157E+0000
 -6.103678E-0001 -2.244451E-0001
  2.801497E-0001  6.859234E-0001
 -6.236136E-0001 -1.350619E+0000
  9.237789E-0001 -7.699606E-0001
  1.008984E+0000  1.117399E-0002
 -1.071652E+0000 -1.006295E+0000
 -2.079136E+0000 -2.290003E+0000
 -3.205713E-0001 -2.446134E+0000
  1.025100E+0000  1.288227E+0000
 -2.617728E+0000  2.002233E+0000
 -1.130988E+0000  6.381389E-0001
 -4.308866E-0001 -1.220489E+0000
  1.505025E+0000 -1.408618E+0000
  8.289954E-0001 -1.021358E+0000
 -8.114218E-0001 -1.654074E+0000
 -4.454784E-0001 -1.040689E-0001
  1.106238E+0000 -2.270714E-0001
  1.258064E+0000 -9.966270E-0001
  1.664166E+0000  1.295571E+0000
 -1.968079E+0000  5.857469E-0001
 -1.103189E+0000  1.342772E+0000
 -3.094862E+0000  1.670539E+0000
 -1.656687E+0000  1.059460E+0000
  1.747106E+0000 -1.544601E+0000
  1.972664E+0000 -1.568091E+0000
  4.024776E-0001  1.315025E+0000
 -2.173817E+0000  5.639888E-0001
 -2.985945E+0000  3.679282E-0001
 -1.945058E+0000 -9.469640E-0001
  3.015294E-0001 -1.846883E+0000
  1.743775E+0000 -1.610697E+0000
  2.257120E+0000 -8.024447E-0001
 -1.115221E+0000 -5.052932E-0001
 -2.972930E+0000 -1.518259E+0000
  4.925838E-0001 -1.415150E+0000
 -1.089602E-0001 -1.014580E-0001
  1.066577E+0000  4.819476E-0001
 -2.148391E-0002 -4.855879E-0001
 -1.585783E+0000 -1.586560E+0000
  1.027147E+0000  5.192914E-0001
  1.629997E+0000  8.827535E-0001
  1.118769E+0000  3.985966E-0001
 -1.945115E+0000  3.021529E-0001
 -1.600603E+0000  2.133441E-0001
 -2.176104E+0000  3.897177E-0001
 -1.860757E+0000 -1.379593E-0001
 -1.657199E-0001 -2.581260E-0001
 -1.585309E-0001 -1.350340E+0000
  6.992891E-0001 -2.244044E+0000
 -3.606403E-0001 -1.404393E-0001
 -1.914951E+0000  5.689562E-0001
  9.174710E-0001  1.491941E-0001
 -1.182577E+0000 -3.463906E-0001
 -2.076477E+0000 -1.533085E+0000
  1.673933E+0000  1.451900E-0001
  7.509616E-0002  2.686172E+0000
  9.666484E-0001 -5.150037E-0001
  2.250107E-0002  4.919856E-0001
  1.196246E+0000  1.271681E+0000
 -1.484885E+0000 -6.643385E-0001
 -1.902499E+0000 -1.739360E+0000
  7.002402E-0001 -5.164915E-0001
  9.817434E-0001 -4.166895E-0001
 -6.603972E-0001 -2.004331E+0000
  3.213376E-0001 -1.364177E+0000
 -4.278735E-0001 -1.361201E+0000
 -1.267543E+0000 -1.825102E+0000
 -1.797677E+0000 -2.553428E+0000
  2.603219E+0000 -3.125113E-0001
  1.060296E+0000 -1.160377E+0000
  3.710291E-0001 -1.686281E+0000
  9.513433E-0001 -1.038022E+0000
  1.021493E+0000 -1.739152E+0000
  1.493023E+0000 -1.918182E+0000
 -1.552951E+0000 -1.919601E+0000
 -2.607962E+0000 -1.889694E+0000
  1.720664E-0001 -5.658561E-0001
  9.556521E-0001  3.091486E-0001
  5.226059E-0001  5.506501E-0001
  4.891578E-0001 -4.326510E-0001
  3.673453E-0001 -2.946819E-0001
 -3.179068E+0000 -2.415705E-0001
 -4.947159E-0001 -2.644259E-0002
  1.389327E+0000  8.579551E-0002
 -2.070640E-0001  7.661337E-0001
  7.418511E-0001  8.981760E-0001
  1.041069E+0000  2.693390E+0000
 -8.234979E-0001  1.450016E+0000
 -1.620146E+0000  1.304926E+0000
 -1.075061E+0000  9.865731E-0001
  1.033847E+0000  1.135653E+0000
 -1.086270E+0000  1.707360E-0001
 -1.393951E+0000 -1.025191E+0000
 -1.199068E+0000 -1.037876E+0000
 -3.783572E-0001 -7.100908E-0001
  9.635278E-0001 -9.081143E-0001
  6.474625E-0001  3.016937E+0000
 -2.877331E+0000  2.270872E+0000
 -1.859337E+0000 -1.708723E-0001
  4.060453E-0001 -4.776618E-0001
 -1.325997E+0000  2.032252E+0000
 -1.020275E+0000  2.833955E+0000
  6.749474E-0001 -3.950670E-0002
  2.404918E+0000  2.404851E-0001
  8.218483E-0001  7.668738E-0001
 -2.812975E+0000 -2.256976E-0001
 -6.488626E-0001 -1.773297E+0000
  2.227393E+0000  5.362444E-0001
  6.734019E-0001  2.159881E+0000
 -1.188502E+0000  1.037135E+0000
 -1.553826E+0000 -2.064981E+0000
  2.875191E-0001 -2.911483E-0001
 -1.007858E-0001  1.930871E+0000
 -1.069451E-0002  6.862640E-0001
 -8.121261E-0001  1.485963E-0001
 -9.310488E-0001 -1.761297E+0000
 -4.076869E-0001 -8.073131E-0001
 -2.354352E+0000 -2.109504E+0000
  4.924635E-0001 -1.976356E+0000
  1.197934E+0000  2.318641E-0002
 -1.716983E+0000  2.859552E-0001
 -1.186715E+0000  7.264644E-0001
  1.309172E+0000  1.112174E+0000
  4.505916E-0001  2.039463E+0000
 -8.657466E-0001  9.472411E-0001
 -1.635147E-0001 -1.006968E+0000
 -1.678908E-0001  2.072450E-0001
 -9.773418E-0001 -9.919491E-0001
 -1.682236E+0000 -2.651009E+0000
  1.788687E+0000 -1.104406E+0000
  8.246574E-0001  1.232633E+0000
 -1.293924E+0000  2.855528E+0000
 -3.451028E+0000  1.752462E+0000
  7.107077E-0001  6.580952E-0001
  1.585473E+0000 -3.694793E-0001
  4.632384E-0001  2.065064E+0000
 -5.138510E-0001  3.329615E-0001
 -2.482950E+0000 -1.270851E+0000
 -1.918505E+0000  7.416945E-0001
 -8.617730E-0001 -9.327394E-0001
  1.092440E-0001 -7.661185E-0001
 -8.865921E-0001 -6.857071E-0001
  2.239383E-0001 -5.890592E-0001
  8.611377E-0002 -4.423863E-0003
 -3.518081E-0002 -4.232641E-0001
  4.729864E-0002 -1.929489E+0000
 -9.268994E-0001 -1.327860E+0000
  1.149420E+0000  1.915813E-0002
  1.512976E+0000  5.285574E-0001
 -1.009094E+0000 -4.545376E-0001
 -6.904595E-0001 -2.285277E+0000
  2.423120E+0000 -1.883419E+0000
 -1.792912E+0000  7.434405E-0001
 -2.542234E+0000  2.546129E-0001
 -6.596843E-0001  8.370813E-0001
  1.563177E+0000  2.715524E+0000
 -4.913014E-0001  3.347508E+0000
 -1.601453E+0000 -5.777953E-0001
  2.462256E+0000 -5.453102E-0001
  3.269593E+0000  1.444170E-0001
  1.401529E+0000  4.156045E-0001
  1.093343E+0000  2.332441E+0000
 -9.297102E-0001  4.472650E+0000
  3.488321E-0001  2.032007E+0000
 -6.288009E-0001  2.714184E+0000
  6.027714E-0001  3.043334E+0000
 -2.182508E-0001  2.561413E+0000
 -1.504253E+0000  2.105320E+0000
 -1.264816E+0000  2.187835E+0000
  3.524112E-0001  1.636501E+0000
  9.146216E-0001  7.402764E-0001
  2.333664E+0000  4.463749E-0001
  1.124443E+0000 -2.799574E-0001
 -1.573225E+0000  1.459430E+0000
 -1.422260E+0000 -1.606489E-0001
  1.305999E+0000 -1.707257E-0001
  2.224978E+0000 -8.016924E-0002
  3.072473E-0001  3.146065E-0001
 -2.099322E+0000 -7.998143E-0002
 -9.924321E-0002 -1.198755E-0001
 -2.107007E-0003  1.509990E-0002
  1.714030E+0000 -3.118634E-0001
  1.365396E+0000  1.693170E+0000
 -2.395047E+0000  6.690497E-0001
  4.546821E-0001 -8.605454E-0001
  1.249675E+0000  2.644978E+0000
 -3.817093E+0000  1.017689E+0000
 -2.240817E+0000 -1.430158E+0000
 -2.818394E-0001 -1.060163E+0000
 -3.039417E-0001  2.268625E-0002
 -1.586007E+0000  2.784417E+0000
 -3.277537E+0000 -5.638865E-0001
  9.938175E-0001 -8.275955E-0001
  2.626867E+0000 -5.697697E-0001
  1.130960E+0000  6.121494E-0001
 -9.399633E-0001  4.949374E-0001
 -3.324105E+0000  2.027464E-0001
  4.156729E-0001 -1.594965E+0000
  9.913067E-0001 -2.094656E+0000
  2.312613E-0001  7.245879E-0001
 -1.293285E-0001  1.149115E-0001
 -1.290416E+0000 -2.127855E-0001
 -2.260036E+0000 -4.582701E-0001
 -9.649527E-0001 -7.128165E-0001
 -1.102902E+0000 -1.954967E+0000
 -1.209797E+0000 -2.059829E+0000
  1.094278E+0000 -3.964651E+0000
  8.714814E-0002 -1.883561E+0000
 -1.824200E+0000 -5.990324E-0001
  6.496047E-0001  7.029007E-0002
  2.366431E+0000  3.752916E-0001
  5.151441E-0001 -1.065558E-0001
  1.131350E+0000 -4.537863E-0001
 -3.610476E-0001 -5.404489E-0001
 -2.864985E-0001 -3.566191E-0001
 -4.226498E-0001 -4.574719E-0001
 -1.069408E+0000 -1.482736E+0000
  2.061104E+0000 -1.065344E+0000
  1.618543E+0000  1.332750E+0000
 -1.522133E+0000  9.903857E-0002
 -8.395575E-0001 -3.282804E-0001
  2.369514E+0000  5.922537E-0001
  2.230837E+0000  1.978892E+0000
 -7.963977E-0001  1.729213E+0000
 -1.553094E+0000  3.022393E-0002
  1.441794E+0000 -2.686019E-0002
  1.089707E+0000 -1.239801E+0000
  5.181410E-0001  3.082169E-0001
 -4.677879E-0001  1.989453E+0000
 -8.031387E-0005  3.112499E+0000
 -1.459416E+0000  1.193321E+0000
 -5.371567E-0001  7.995068E-0001
  1.220296E+0000 -1.485561E-0001
  1.361495E+0000  7.261549E-0001
 -9.922595E-0001 -5.321147E-0001
 -6.052851E-0001  5.932488E-0001
 -1.868627E+0000  1.599896E+0000
 -1.074502E+0000  3.596842E-0001
  1.793696E+0000 -9.248685E-0001
  9.258804E-0001 -6.132725E-0001
  1.136846E+0000  1.616859E+0000
  4.230707E-0001  2.384962E-0001
 -9.698711E-0001  2.071707E-0001
 -1.814191E+0000  1.033778E+0000
 -1.910727E+0000  1.473107E+0000
  1.099024E+0000 -7.442149E-0004
  3.055789E+0000  6.837445E-0001
  1.066725E+0000 -2.168195E+0000
 -1.482591E+0000 -4.227520E+0000
 -1.446921E+0000 -2.568556E+0000
 -6.658691E-0001 -2.014406E+0000
 -1.942014E+0000 -1.749061E-0001
  2.871958E-0002 -2.031975E+0000
 -4.810547E-0001  7.547536E-0001
 -2.510430E-0002  6.167193E-0001
 -9.967414E-0001 -5.875616E-0001
  1.161849E-0001 -5.985502E-0003
 -2.118530E+0000  5.046431E-0001
 -1.073660E+0000  1.540614E+0000
 -1.363773E+0000  6.930011E-0001
  4.789306E-0002 -1.723718E+0000
  5.289331E-0001 -1.479748E+0000
 -1.402132E-0001 -2.077860E+0000
 -1.507836E+0000 -1.211816E+0000
  8.050874E-0001 -1.828633E+0000
 -6.312434E-0001 -9.279033E-0002
 -1.058229E+0000  2.772214E-0001
 -1.029948E+0000  8.474670E-0001
 -3.662412E-0001 -1.400382E+0000
  1.727673E+0000 -1.696386E+0000
  4.079318E-0001 -1.594870E+0000
 -9.980866E-0001 -5.521344E-0001
 -2.900081E-0001 -9.068524E-0001
  3.550912E-0001 -6.553116E-0001
 -1.903264E-0002 -1.067890E+0000
 -1.016038E+0000 -1.136755E+0000
 -1.353208E+0000  1.784779E-0002
 -1.900490E+0000  6.012719E-0001
  6.698116E-0001 -5.851046E-0001
  1.836018E+0000 -1.226103E-0001
 -5.797133E-0001 -2.383665E-0001
 -9.247251E-0001  5.288772E-0001
  6.290758E-0001 -1.944648E-0001
 -3.338423E-0001 -4.407155E-0001
  1.454676E+0000 -7.819855E-0001
  2.746939E+0000  1.806163E+0000
 -5.998362E-0001  3.565529E+0000
 -2.709194E+0000  3.261723E+0000
 -4.218166E+0000  7.992822E-0001
  5.766294E-0001  1.205204E+0000
  2.977008E+0000  2.296008E+0000
  4.726289E-0001  3.043269E+0000
 -2.176341E+0000  2.667160E+0000
  1.905659E+0000  1.692721E+0000
  5.390528E-0001  6.133656E-0001
  1.029667E+0000  1.422594E+0000
 -7.908294E-0001  4.946721E-0001
  4.599037E-0002  4.878544E-0001
 -4.673684E-0001 -2.971897E-0001
 -1.515194E+0000 -6.921248E-0001
 -1.922117E+0000  9.184225E-0001
 -1.123548E+0000 -6.144136E-0001
  1.316743E+0000  5.245781E-0001
  3.177806E-0001 -3.296022E-0001
  1.013347E+0000 -6.649432E-0001
  5.920986E-0001 -1.613700E-0001
 -2.201708E-0002  1.817890E+0000
 -1.059731E+0000  1.002628E+0000
 -1.249269E+0000 -3.065098E-0002
  7.726166E-0001 -3.290926E-0001
  4.492566E+0000 -2.570844E+0000
  2.723777E+0000 -2.197223E+0000
 -2.482013E+0000 -8.890384E-0001
 -4.132277E-0001 -2.070086E+0000
 -1.367819E+0000 -1.262181E-0002
  8.869243E-0001  4.750506E-0001
  3.439064E+0000  1.960597E+0000
  1.226649E+0000  1.657234E+0000
 -2.753657E+0000  2.778302E-0001
 -3.220162E+0000 -6.766683E-0001
 -1.093302E+0000 -2.086040E+0000
  5.593533E-0001  1.563033E-0002
  1.536503E-0001 -1.834162E+0000
  9.623218E-0001 -2.767102E+0000
 -9.779074E-0002 -3.068791E+0000
 -1.192243E+0000 -2.259827E+0000
 -8.189631E-0001 -1.775064E+0000
 -1.246221E+0000 -4.757003E-0001
  9.060400E-0001 -1.059722E-0001
 -4.112135E-0001 -1.786657E+0000
 -3.602475E-0001 -1.869969E+0000
 -1.068210E-0001 -2.895914E+0000
  1.224551E+0000 -1.920599E+0000
 -2.598244E-0001  2.040767E-0001
 -1.511891E+0000  9.774325E-0001
 -2.613175E-0002 -1.932304E-0001
 -1.077131E+0000  7.834264E-0001
 -2.462408E-0002 -1.550986E-0001
  2.044335E+0000  4.307005E-0001
 -1.202533E-0002  1.621646E+0000
 -3.014775E+0000  2.189155E+0000
 -1.720781E+0000  1.539253E+0000
  2.655613E+0000  1.016254E+0000
  1.413302E+0000  1.776319E+0000
 -1.888395E+0000  1.407724E+0000
  3.254618E-0001  1.461524E+0000
  9.540391E-0001  2.100304E-0001
  3.039751E-0001  1.443636E+0000
  2.332990E+0000  1.740108E+0000
  2.953138E-0001  1.601423E+0000
  9.116430E-0001  7.595668E-0001
  1.396728E+0000  3.253348E-0001
 -9.575443E-0001  7.605174E-0001
 -2.183301E+0000  4.621777E-0001
 -2.581102E+0000  7.154404E-0001
 -7.878802E-0001 -9.189242E-0001
  1.701598E+0000 -1.316453E-0002
 -1.564786E+0000  1.145357E+0000
 -1.168456E+0000 -2.127625E-0001
 -1.238608E+0000 -9.456611E-0001
  6.783018E-0001  8.411481E-0001
  6.288219E-0001  1.993800E+0000
 -1.782539E+0000  1.210179E+0000
  1.001783E+0000  7.984248E-0001
  2.057702E-0001  1.257808E-0001
 -2.904349E-0001  9.209031E-0001
  2.397893E-0001  2.530421E-0001
  7.330097E-0001  8.040346E-0001
 -1.009562E+0000  1.323759E+0000
 -2.458807E+0000  7.422156E-0003
 -6.623929E-0001 -7.099465E-0001
  1.119939E+0000 -8.513500E-0001
  5.201235E-0001  1.563858E-0001
 -2.335132E+0000 -1.756058E-0002
 -9.621828E-0001  8.192976E-0001
  4.039962E-0001  6.892959E-0001
  2.105878E-0001 -8.088098E-0001
  1.386895E+0000 -5.921522E-0001
  9.438417E-0001 -1.397027E+0000
  4.462659E-0001 -1.103723E+0000
 -1.078753E+0000 -9.510189E-0001
 -1.303424E+0000 -6.876700E-0001
 -2.974615E-0001 -1.782548E-0001
 -6.463477E-0001  3.699247E+0000
 -2.504283E+0000  1.375965E+0000
 -4.031876E-0001 -5.991841E-0002
  1.874626E+0000  8.786082E-0001
  3.572020E-0001  1.227222E+0000
 -1.800174E-0001  1.844417E+0000
 -2.759304E-0002  9.061964E-0001
  1.710868E+0000  4.032242E-0001
  4.798870E-0002  1.697776E+0000
 -4.308265E-0002 -9.896492E-0001
  2.483684E+0000  1.151998E+0000
 -6.731994E-0001  1.165801E+0000
 -1.227476E+0000 -1.423756E+0000
 -2.885997E-0001 -3.167352E+0000
  3.075365E+0000 -2.902003E+0000
  1.558987E-0001  5.332176E-0001
 -5.066268E+0000  4.973868E-0001
 -2.282262E+0000 -6.034667E-0001
  2.400351E+0000  1.163571E+0000
  6.325638E-0001  1.681106E+0000
  3.661158E-0001  1.928448E+0000
  6.450058E-0001 -7.342470E-0001
  2.213736E+0000 -1.861552E+0000
  1.594457E+0000 -8.353978E-0002
  1.512284E-0001 -6.404057E-0001
 -9.207651E-0002 -2.379432E+0000
  9.147284E-0001 -2.002817E+0000
  1.101798E+0000 -1.777519E+0000
  7.783419E-0001 -1.389375E+0000
  4.311260E-0001 -8.842807E-0001
  1.083409E-0001  1.398386E+0000
 -2.253573E+0000 -9.568960E-0002
 -4.870792E-0002 -7.543706E-0001
 -2.280826E+0000  2.688011E+0000
 -7.975490E-0001  1.314871E+0000
 -6.552565E-0001 -8.014570E-0001
  1.143208E+0000  5.484319E-0001
  1.017628E+0000  1.259483E+0000
 -1.776679E-0001 -4.305875E-0001
  5.237240E-0001 -2.352423E+0000
  9.845856E-0001 -7.800206E-0001
  1.300782E-0001  8.273628E-0001
  7.365111E-0001  9.201464E-0001
 -5.630499E-0001 -9.159190E-0001
 -1.282737E+0000  2.031241E+0000
  4.539407E-0001  1.802627E+0000
  2.725101E-0001  3.888170E-0001
  2.034447E+0000 -6.458748E-0001
  1.513345E+0000 -6.225449E-0001
 -1.717574E+0000 -1.379723E+0000
  1.002691E-0001 -8.129368E-0001
  1.310247E-0002 -1.245277E+0000
  1.131197E+0000 -1.372322E+0000
  3.755217E-0001 -9.247368E-0001
 -1.266799E-0001 -1.168550E-0001
 -4.531390E-0001 -9.464784E-0001
  1.126477E+0000 -5.256651E-0002
 -3.988345E-0001  3.479533E-0001
 -3.935149E-0004 -2.984692E-0001
 -1.416697E+0000 -1.612318E+0000
  1.932751E-0001 -2.233198E-0001
 -9.595758E-0001 -4.462396E-0001
  6.974817E-0001  1.514089E+0000
  1.789223E-0001  3.069357E-0001
  2.038314E+0000 -1.390639E+0000
  1.999683E+0000  5.230940E-0001
 -2.264843E+0000  2.657985E-0001
 -3.894919E+0000 -1.082492E+0000
  6.049524E-0001 -1.217922E+0000
  2.557990E+0000  1.047250E+0000
 -1.065957E+0000  1.476606E+0000
  6.321919E-0001  8.000634E-0001
 -7.931128E-0001  1.792321E+0000
  9.799740E-0001 -9.745131E-0001
  2.655618E+0000 -2.391507E+0000
 -3.646372E-0001  2.881889E-0001
 -2.780742E+0000 -4.102487E-0001
 -1.331072E+0000 -1.277299E+0000
  2.758742E+0000 -8.727437E-0001
  8.721251E-0001  2.265116E+0000
 -1.600732E+0000  6.379555E-0001
 -4.887370E-0001 -2.066221E+0000
  1.699047E+0000 -3.960101E+0000
  2.039047E+0000 -1.933329E+0000
  4.877268E-0001  9.923632E-0002
 -1.472625E+0000  3.576495E-0001
 -5.849377E-0001 -6.524243E-0001
  1.559042E+0000 -5.873973E-0001
  1.610493E+0000  1.176475E-0001
 -1.796105E-0001  5.015836E-0001
  8.882877E-0002  3.850775E-0001
  1.137450E+0000  1.293612E-0001
 -2.479444E-0001 -8.167261E-0001
  6.793875E-0001 -1.092903E+0000
  5.448566E-0001  1.081705E+0000
 -2.419118E+0000  3.614703E-0001
 -4.545149E-0001 -2.340265E-0001
  1.101108E+0000  2.464387E-0001
  1.944056E+0000  9.010733E-0001
  1.197436E-0001  6.808889E-0001
 -1.953889E+0000 -9.753401E-0001
 -1.133602E+0000 -6.217218E-0001
  1.402092E+0000  1.524436E-0001
 -6.329994E-0001 -5.006633E-0001
  2.814031E-0001 -1.058349E+0000
 -8.618677E-0001 -2.434530E-0002
  1.109422E+0000 -1.081631E+0000
  2.347148E-0001 -9.913038E-0001
 -1.385101E+0000 -4.074550E-0001
 -5.080355E-0001 -1.190996E+0000
  1.265277E+0000 -1.724872E+0000
  1.800986E+0000  8.818024E-0001
  1.925826E+0000  1.466726E+0000
  1.844063E+0000  1.909575E+0000
  3.267120E-0002  2.639053E+0000
 -1.994659E+0000  3.359554E+0000
 -4.125473E+0000  1.033860E+0000
 -2.512697E+0000  1.517286E+0000
  1.033184E+0000  1.154601E+0000
  7.096680E-0001  1.821751E+0000
  1.702989E+0000  1.461141E+0000
 -7.556422E-0001 -5.633167E-0001
 -1.633021E+0000 -1.936451E+0000
 -1.682430E-0001 -1.416968E+0000
  4.734015E-0001 -1.397586E+0000
  3.118220E-0001  9.575633E-0002
 -5.793840E-0001 -1.709306E+0000
  1.924111E+0000 -2.947993E+0000
  2.052145E-0001  6.832501E-0001
  6.765989E-0001  6.224494E-0001
  1.967962E+0000  5.656062E-0001
  9.838246E-0001  8.017077E-0001
 -2.630918E+0000  5.561682E-0001
 -1.230138E+0000  9.094850E-0001
  5.883392E-0001  1.350832E+0000
  1.348401E+0000 -2.750877E-0001
  1.880571E+0000 -3.190361E-0001
  1.111256E+0000  9.918999E-0001
  1.152360E+0000  1.494069E+0000
  1.554113E+0000  8.400294E-0001
  1.725040E+0000  1.481499E+0000
 -6.292025E-0002  6.768182E-0001
 -9.127736E-0001  7.674208E-0001
  5.483189E-0001 -3.193220E-0001
  1.214974E+0000 -6.100364E-0002
 -6.762638E-0001  2.917308E-0001
 -2.550257E+0000 -1.321952E+0000
  2.636147E-0001 -1.100626E+0000
  1.839746E+0000  1.047809E+0000
 -5.917914E-0001  9.141370E-0001
 -2.725291E-0001  1.056223E-0001
 -2.083860E+0000 -2.063081E+0000
 -2.614754E-0001 -1.170540E+0000
 -8.490849E-0001  9.745408E-0002
 -1.178318E+0000  7.340204E-0001
  9.072546E-0001 -9.947339E-0002
 -1.376100E+0000 -1.435703E+0000
 -1.293853E+0000 -1.946030E+0000
 -1.052077E-0001  2.888165E-0001
 -1.362153E-0001  1.075523E-0001
 -9.084718E-0001 -9.158929E-0001
  3.084197E-0001 -1.559145E+0000
  7.632463E-0001 -2.951196E+0000
 -6.182199E-0002 -2.600386E+0000
  8.527492E-0001 -3.414506E+0000
 -5.121811E-0003 -2.208167E+0000
 -6.233483E-0001 -3.384855E+0000
  2.644288E-0001 -2.547518E+0000
 -7.369489E-0001 -8.400726E-0001
 -2.714664E+0000 -9.994537E-0001
 -1.557633E+0000 -1.981308E+0000
  1.508771E+0000 -6.253889E-0001
 -1.750619E+0000  1.760009E+0000
 -1.825472E+0000  7.792707E-0001
 -1.281728E+0000  1.788943E+0000
  1.160193E+0000 -5.747596E-0001
 -4.548438E-0001  2.599755E-0001
  1.009917E-0001 -3.567121E-0001
  3.146447E-0003 -1.199163E+0000
  4.065642E-0001 -9.345387E-0002
 -1.036243E-0001  5.468204E-0001
  1.386255E+0000 -7.665573E-0001
  2.377987E+0000 -8.482587E-0001
  2.469690E+0000 -2.390839E-0001
  1.071701E+0000 -7.419224E-0001
 -5.958824E-0001 -9.293111E-0001
 -3.319358E-0001  1.526031E+0000
 -7.036217E-0001  8.660731E-0001
  2.222277E-0001 -1.077130E+0000
  2.276490E+0000 -3.640092E-0001
 -7.578620E-0001 -1.316652E+0000
 -2.032529E-0001 -1.583886E+0000
 -5.268013E-0001 -1.172605E+0000
 -6.891092E-0001  5.898004E-0002
  2.543333E+0000 -1.314732E+0000
  3.640496E+0000  1.423348E+0000
 -2.060202E-0001  1.682443E+0000
 -2.791020E+0000  3.285863E-0002
 -2.226412E+0000  8.607781E-0001
  2.663972E+0000  1.638944E+0000
  2.936712E+0000  9.504641E-0001
 -7.206574E-0003  1.000746E+0000
  6.060360E-0001  9.585572E-0001
  3.020444E-0001 -1.278181E+0000
  1.521137E-0001  9.826492E-0001
  8.152920E-0002  2.139603E+0000
 -7.101799E-0001  3.956623E-0001
  4.645511E-0001  1.915974E-0002
  5.984565E-0001  7.384244E-0001
  1.114021E+0000 -1.501152E+0000
  4.435992E-0001 -3.504657E-0002
 -4.680673E-0001 -1.189600E+0000
 -2.843129E-0001 -2.596035E+0000
 -1.312057E+0000 -3.357009E+0000
  6.038894E-0001 -3.327040E+0000
 -1.056428E+0000 -1.346510E+0000
 -2.939760E+0000 -9.010677E-0002
 -2.077093E+0000  1.364039E+0000
 -3.926198E-0001  2.007391E-0001
  2.579801E+0000  5.159426E-0002
  1.895127E+0000  3.860832E-0003
  2.917089E+0000  7.154789E-0001
 -7.044927E-0001  1.751660E+0000
 -1.828092E+0000  4.861318E-0001
 -3.348715E-0001 -5.435403E-0002
  8.598312E-0001 -3.939868E-0001
  1.807084E+0000  4.193281E-0001
 -3.146678E-0001  6.343390E-0001
 -3.438638E+0000  7.240861E-0001
 -6.868060E-0001 -1.792109E-0002
  1.849978E+0000  1.182424E+0000
 -1.816139E+0000  5.554911E-0001
  8.133924E-0001  1.250807E+0000
  1.885383E+0000  2.069199E+0000
  2.019602E+0000  1.863397E-0001
 -7.801488E-0001  3.124348E-0002
 -9.273238E-0001 -1.100318E+0000
 -9.006707E-0002  2.529884E-0001
  7.331055E-0001  7.803044E-0001
 -9.609486E-0001 -7.620129E-0001
  1.334475E+0000 -1.963615E+0000
  1.835152E+0000 -2.050765E+0000
  1.545486E+0000 -1.104249E+0000
 -8.842091E-0001 -7.629677E-0002
 -2.563832E+0000 -4.727754E-0001
  2.466278E-0001  2.284253E+0000
  7.577075E-0001  3.645962E+0000
 -2.658983E-0001  2.386025E+0000
 -1.931095E+0000 -4.327749E-0001
 -1.334432E+0000  5.935279E-0001
  8.071952E-0001  6.858611E-0001
  1.670945E+0000  1.695597E+0000
  1.308590E+0000  2.507277E+0000
 -3.489561E-0001  6.377290E-0001
  1.385976E+0000  4.422551E-0001
 -3.731181E-0001 -5.538464E-0001
 -1.589652E+0000 -2.366630E+0000
  1.886480E+0000 -1.318600E+0000
  2.691940E+0000  1.227885E+0000
 -2.359971E+0000  3.441914E-0001
 -3.933446E+0000 -1.180229E+0000
  1.407604E+0000 -1.715448E+0000
  3.678173E+0000  3.496161E-0001
 -7.664505E-0001  1.843792E-0001
 -3.442351E+0000 -7.738596E-0001
 -1.372493E+0000 -1.262428E+0000
 -6.494277E-0002  7.582221E-0001
  3.444555E-0001 -2.337402E+0000
  2.128559E+0000 -1.167360E+0000
  2.199385E-0001  1.295434E+0000
 -1.489634E+0000  4.596272E-0001
 -2.134664E-0001  5.206611E-0001
  4.284197E-0001  7.483479E-0001
  1.790701E+0000 -7.304898E-0001
 -3.695099E-0001  1.046824E+0000
 -1.518966E+0000  4.867703E-0001
 -1.762309E-0001 -1.466010E+0000
  1.252834E+0000 -9.510153E-0001
  2.326457E-0001  2.489804E-0001
 -9.115951E-0001  2.117363E+0000
 -1.934401E+0000  2.789957E+0000
  1.335640E-0001  1.209615E+0000
  1.927251E+0000  1.329795E+0000
 -1.026506E+0000  1.537600E+0000
 -1.764792E+0000  4.589048E-0002
  6.337803E-0001 -1.175835E+0000
  9.926454E-0001 -1.474594E-0001
  3.728397E-0001 -1.451092E-0001
 -1.695438E+0000 -1.596225E+0000
  6.495478E-0001 -3.021591E+0000
  2.477966E+0000 -6.190795E-0001
 -1.105109E-0001  8.174093E-0001
  8.318923E-0001 -2.542535E-0001
  1.356770E+0000 -1.719075E+0000
  1.470265E+0000 -2.383759E+0000
 -1.864897E-0001 -1.620137E+0000
 -9.096426E-0001 -2.822803E+0000
  4.423538E-0001 -1.160723E+0000
  7.348575E-0001  4.307475E-0001
  8.874584E-0001  1.261667E+0000
 -1.491317E+0000 -3.145608E-0003
 -1.094993E+0000  2.247454E-0001
  1.928180E+0000 -1.669577E+0000
  3.052326E+0000 -1.503742E+0000
 -1.313183E+0000 -3.275622E+0000
 -8.741173E-0001 -2.182129E+0000
 -1.175006E+0000 -6.628749E-0001
 -1.746270E-0001  5.931216E-0001
  9.446975E-0002 -2.417940E-0001
 -1.090206E+0000 -6.873118E-0001
  5.638113E-0002 -1.554968E+0000
  1.241023E-0001 -2.026940E+0000
  1.537293E+0000  3.322014E-0001
  1.924885E-0001  1.123559E-0001
  9.519715E-0002 -1.017351E+0000
  1.198553E+0000 -1.119433E+0000
  5.899846E-0001 -1.133500E+0000
 -2.348033E-0001 -2.185485E+0000
 -2.260272E+0000 -2.063899E+0000
  1.077848E+0000 -1.931701E+0000
 -1.758253E+0000 -1.542046E+0000
 -9.020493E-0001  4.088959E-0001
 -1.914035E-0001 -4.032127E-0001
  1.659980E+0000 -5.364433E-0001
  3.251067E+0000 -6.168070E-0001
  4.407524E-0002 -3.887442E-0001
 -2.789176E+0000 -2.382903E-0001
 -2.526108E+0000 -2.110276E+0000
  1.488980E+0000 -2.327017E-0002
 -3.428967E-0001  6.498550E-0001
 -1.949505E-0001 -9.847186E-0001
  1.365056E+0000 -2.522127E+0000
  1.422431E+0000 -1.120646E+0000
 -2.428655E-0001 -2.459464E+0000
  1.047095E-0001 -3.054267E+0000
 -8.953337E-0001 -2.295093E-0001
 -3.584206E-0001 -4.752093E-0001
 -6.700823E-0001 -2.165695E-0001
 -1.286703E+0000  2.023158E+0000
 -8.014830E-0001  9.374577E-0002
 -1.863344E-0001 -4.154369E-0001
  2.242569E+0000  2.022117E-0001
  3.428426E-0001 -1.000020E+0000
  2.225528E-0001 -1.190569E+0000
  1.869370E-0001 -6.194106E-0001
 -2.280035E-0001 -1.781852E+0000
 -5.858320E-0001  8.697113E-0001
 -5.091014E-0001 -2.455849E-0001
  8.276871E-0001  2.026107E+0000
 -5.070166E-0001  3.347779E+0000
 -1.440699E+0000  1.136996E+0000
  1.390010E-0001  1.470583E+0000
  1.951445E+0000  1.009932E+0000
  1.060332E+0000  5.682302E-0001
 -1.645548E+0000 -3.365084E-0001
 -2.489312E+0000 -7.049028E-0001
 -1.144609E+0000 -9.525179E-0001
 -4.610523E-0003 -1.528133E+0000
  9.601349E-0001 -1.251856E+0000
  3.399630E-0001  1.838306E-0001
  7.898699E-0001 -3.482271E-0001
 -3.672444E-0001 -1.281505E+0000
 -1.404768E+0000 -1.489456E+0000
 -4.981570E-0001 -2.894908E+0000
  1.986835E+0000 -9.210015E-0001
 -4.101244E-0001 -2.208027E-0001
 -4.024069E-0001  9.072035E-0001
  9.727729E-0001  1.444791E+0000
  1.957251E+0000  2.707312E+0000
  1.039336E+0000  4.817278E+0000
 -3.508530E-0001  1.873619E+0000
 -1.359153E+0000  1.088407E+0000
  1.682405E+0000 -7.548336E-0002
  2.617760E+0000 -1.478668E+0000
 -2.134655E+0000 -1.663180E+0000
 -2.874190E+0000 -1.832061E+0000
 -1.846835E+0000 -1.329559E+0000
  5.505153E-0002 -2.248629E+0000
  2.631485E+0000 -4.462712E-0001
  3.914434E-0001  1.048831E+0000
 -1.018193E+0000  1.336041E+0000
 -9.763969E-0001 -2.231057E+0000
 -1.566311E+0000 -2.271489E+0000
 -7.913392E-0001 -8.958965E-0001
  7.531810E-0002 -5.759365E-0001
 -1.469456E+0000  3.334252E-0001
 -2.517752E+0000  5.159893E-0001
 -8.964250E-0001  1.070993E+0000
  3.659943E-0001 -1.912107E-0001
 -2.812603E-0001  6.414988E-0001
 -4.808147E-0001  2.128953E+0000
 -1.610691E+0000  8.827732E-0002
  1.129979E+0000 -6.939293E-0001
  3.908844E-0001 -8.753585E-0001
 -1.458204E+0000 -1.572128E+0000
 -1.172000E+0000 -1.540347E+0000
  2.133167E+0000 -2.715944E+0000
  1.430414E+0000 -1.855610E+0000
  9.442746E-0002  5.188128E-0001
 -5.449835E-0001  1.487781E+0000
  9.466571E-0001  4.994834E-0001
  2.183442E+0000  1.207475E+0000
  9.151342E-0001  1.341008E-0001
  1.125000E+0000  1.179055E+0000
 -9.180736E-0002  2.702771E+0000
 -2.410970E-0001  1.328528E+0000
 -3.384511E-0001  2.028184E+0000
 -1.043428E+0000  1.541137E+0000
 -1.839162E+0000  1.077809E+0000
 -1.616705E+0000  1.529509E+0000
 -1.868980E-0001  6.254276E-0001
  1.735592E+0000 -2.071619E-0002
  3.814307E+0000  1.839142E+0000
 -5.300110E-0001  4.495502E+0000
 -6.831027E-0001  2.741290E+0000
  1.367936E+0000  1.607347E+0000
  1.203635E+0000  1.709780E+0000
  7.641628E-0002  1.174615E+0000
 -1.558818E+0000  3.763687E+0000
 -3.118313E+0000  3.376900E-0001
  2.418312E+0000 -1.309336E+0000
  3.183092E+0000  9.811439E-0002
 -2.060363E+0000  2.154111E+0000
 -4.201985E+0000 -7.713991E-0001
 -2.625505E-0001 -4.222347E-0002
  3.688689E-0001  4.004096E-0001
  1.325443E+0000  1.155327E+0000
 -2.994857E-0001 -6.112092E-0001
 -1.020927E+0000  1.317796E+0000
 -3.591201E-0001  1.326754E+0000
  1.359318E+0000  1.601338E+0000
  3.098730E+0000  1.525782E+0000
  1.153175E+0000 -9.820462E-0002
 -7.318446E-0001 -8.621180E-0001
  2.173346E-0003 -2.175515E-0001
  3.237690E-0001 -1.827470E+0000
  1.796113E+0000  5.075199E-0001
  2.801883E-0001 -1.748116E+0000
  5.801854E-0001 -1.242389E+0000
 -2.784044E+0000 -8.560387E-0001
 -8.401288E-0001  2.728000E-0002
 -9.214325E-0001 -1.434884E+0000
 -4.310127E-0001 -8.923635E-0001
  9.240647E-0001  4.206760E-0001
  5.297777E-0001  1.912201E+0000
 -1.666378E+0000  2.429832E+0000
 -1.551577E+0000  1.947037E+0000
  4.134708E-0001 -3.626323E-0001
  4.271568E-0001  3.799093E-0001
 -1.063076E+0000 -9.709471E-0001
  3.951706E-0001  1.906821E+0000
 -1.549557E+0000  1.360036E-0001
 -1.366974E-0001 -1.990145E+0000
  3.113086E+0000 -2.809423E-0001
  1.178860E-0001 -6.451324E-0001
 -3.442347E-0001 -8.740590E-0002
  1.238110E+0000  1.780746E-0001
  1.855165E-0001  4.243104E-0001
 -3.226589E-0001  1.694590E+0000
 -1.513626E+0000  6.048312E-0001
  7.511959E-0001 -2.231632E+0000
  1.007345E+0000 -2.202849E+0000
 -3.538580E-0001 -1.380489E+0000
 -9.456502E-0001 -1.144176E+0000
 -4.992177E-0001  4.782780E-0001
 -1.664394E+0000  2.267641E-0001
 -9.776368E-0001  1.820492E+0000
 -1.183569E+0000  1.822831E+0000
  1.493050E+0000 -8.528803E-0001
  1.341041E+0000  6.500167E-0001
 -9.446003E-0002  3.498908E-0001
 -1.443585E+0000 -5.085508E-0001
 -2.024522E-0001 -9.993855E-0001
  2.513457E+0000 -2.657303E+0000
  2.324902E+0000  6.229709E-0001
  5.393559E-0001  1.352278E+0000
 -1.171431E+0000  2.525427E+0000
 -1.167547E+0000  1.692763E+0000
 -1.321952E+0000  1.107403E+0000
  1.784738E+0000  2.393006E-0001
  3.120431E-0003  1.524812E+0000
 -8.937057E-0001  1.381342E+0000
 -3.015444E+0000  1.989742E+0000
 -1.175924E+0000  2.959381E-0001
  1.662111E+0000 -1.525472E+0000
  3.366908E+0000  2.134384E-0001
 -1.695735E-0001  1.844277E+0000
 -1.302895E+0000  1.496369E+0000
 -2.491961E+0000  1.028371E+0000
  1.174264E+0000  1.516388E+0000
  4.675360E-0001  1.297337E+0000
  1.103748E+0000  1.005777E+0000
 -2.911124E-0001 -1.809115E-0001
 -2.190060E+0000  1.275078E+0000
 -1.083830E+0000  4.071222E-0001
  1.711786E+0000 -4.988807E-0002
  9.970035E-0001  4.676083E-0002
 -1.083349E+0000 -2.348982E-0001
  2.788000E-0001  6.719783E-0001
  2.470037E-0002 -1.281194E+0000
 -4.292059E-0001  4.937141E-0001
 -1.272514E+0000 -2.051872E-0001
  7.719258E-0001 -9.956970E-0001
 -2.713847E-0001  1.320789E+0000
 -3.181519E-0001  3.723956E-0001
  1.497615E+0000 -9.750067E-0001
  3.174767E+0000 -1.755409E+0000
  2.612402E+0000 -1.563459E+0000
 -2.177832E-0001 -7.802310E-0001
 -7.292976E-0001  1.544452E+0000
 -1.187111E+0000  1.464242E+0000
  2.340599E+0000  4.584642E-0001
  1.994333E+0000  2.371124E+0000
  1.459568E+0000  1.227156E+0000
 -2.083124E+0000  2.490609E-0001
 -2.106302E+0000 -9.299459E-0001
 -8.000823E-0002  6.250192E-0002
 -4.672391E-0001  9.352812E-0001
  5.788135E-0001 -5.098797E-0001
  1.285713E+0000  9.329348E-0001
  3.130915E-0001 -1.011155E-0001
  8.092760E-0001 -1.283695E+0000
  9.829277E-0001 -7.724421E-0001
  2.230652E-0001 -3.695145E-0002
 -5.180018E-0001 -6.994837E-0001
  5.063486E-0001 -2.507008E+0000
  2.988816E+0000 -1.082587E+0000
 -1.488032E-0001  3.210187E+0000
 -1.637943E+0000  1.180156E+0000
  1.025750E+0000 -1.351126E-0001
  1.705360E+0000 -1.173538E+0000
  1.469771E+0000  1.001277E+0000
 -1.682073E+0000  1.046238E+0000
  7.266301E-0001  1.042042E+0000
  2.488299E+0000  1.236903E-0001
  1.997060E+0000 -2.963001E-0001
  1.417005E+0000  1.139518E+0000
 -2.306501E-0001  1.776913E+0000
 -1.975182E+0000  8.459690E-0002
 -3.973610E-0001 -9.651556E-0001
  1.173752E+0000 -7.886475E-0001
 -4.169155E-0001 -1.021535E+0000
  1.448177E+0000 -8.966330E-0001
  1.654732E-0001  5.617225E-0001
 -2.665535E+0000 -1.623077E+0000
 -1.341074E+0000 -3.916265E-0001
  6.588721E-0001 -8.203419E-0001
  1.363646E+0000  1.666694E+0000
  2.577589E-0001  9.483456E-0001
 -9.542406E-0001 -3.583224E-0001
  6.051901E-0001 -8.638508E-0001
  1.540550E+0000  3.815754E-0001
  1.331206E+0000  6.442748E-0001
  9.425400E-0001  4.254307E-0002
 -1.150975E+0000  1.685827E+0000
  1.008867E+0000 -4.691010E-0002
 -9.945472E-0001  1.223636E+0000
 -1.795053E+0000  6.445820E-0001
 -4.037888E-0001 -9.795020E-0001
 -9.125118E-0001 -9.015974E-0001
  1.138241E+0000  3.028193E-0001
 -3.477343E+0000 -7.353389E-0002
 -6.029900E-0001 -9.191961E-0001
  7.891370E-0001 -6.947041E-0001
  4.652228E-0001  1.370938E-0001
  1.992376E-0001 -7.239441E-0001
  1.006071E+0000 -1.703211E+0000
 -1.824977E+0000 -5.016428E-0001
 -2.054132E+0000  2.907988E-0001
  4.359203E-0001  2.458581E+0000
  9.485652E-0001 -2.799971E-0001
 -1.253512E-0001 -1.097997E+0000
  4.776908E-0001  2.616772E-0001
  3.395455E-0001  1.510897E+0000
 -3.009672E-0001 -1.427931E+0000
 -4.818440E-0001 -3.089788E+0000
 -6.728931E-0001 -1.262364E+0000
 -3.224854E+0000 -4.902098E-0001
 -1.540359E+0000 -1.933605E+0000
  1.586798E+0000 -1.805198E+0000
  1.408459E+0000 -1.124266E+0000
  5.939662E-0001  8.638234E-0001
 -4.509535E-0001 -6.005493E-0001
 -1.088295E+0000  1.199960E-0001
  7.632808E-0001 -3.151405E-0001
  1.464518E+0000 -7.257102E-0001
  4.720645E-0001  2.354731E-0001
  1.264893E+0000 -1.790586E+0000
 -4.720973E-0001 -7.795003E-0001
 -7.015434E-0001 -1.951594E+0000
 -7.813339E-0001 -1.428558E+0000
 -4.849408E-0002 -2.151362E-0001
  9.673094E-0001  4.947870E-0001
  2.431666E+0000  8.833242E-0001
  5.329020E-0001 -6.458509E-0001
  2.081356E-0001 -1.596290E-0001
 -1.117048E+0000 -1.757174E+0000
 -6.809417E-0001 -1.125613E+0000
  1.038281E-0002  1.486437E-0001
 -1.940970E-0001 -1.500707E+0000
 -2.938344E-0001 -2.759519E-0001
 -1.674271E-0001  1.227005E-0001
 -1.061136E+0000 -4.578764E-0001
 -4.005307E-0001 -1.835777E+0000
 -6.220651E-0001 -2.704217E+0000
 -1.476284E+0000 -1.133774E+0000
 -9.466490E-0001  3.480044E-0001
  2.315670E-0001  1.026311E+0000
  3.202350E-0001 -3.858148E-0001
  4.362314E-0001 -1.270511E+0000
  2.069976E+0000  4.614719E-0001
  9.300961E-0001  2.478045E+0000
 -3.062720E-0001  1.556735E+0000
  1.464504E+0000  7.392029E-0001
  1.544730E+0000  1.876126E+0000
 -1.010754E+0000  1.581127E+0000
  2.113622E-0002  1.072581E+0000
  1.356668E-0001  1.140673E+0000
  1.237824E+0000  1.105621E+0000
 -2.175393E+0000  3.238909E-0001
 -1.506527E+0000  7.836382E-0001
 -3.690992E-0001  1.760090E+0000
 -5.756217E-0001 -6.330226E-0001
  1.628575E+0000 -8.651191E-0001
  3.047580E+0000 -1.095638E+0000
  2.652686E+0000  1.056485E+0000
  8.191072E-0001  1.164305E+0000
 -1.092365E+0000  8.814103E-0001
  1.072052E-0002  1.500154E+0000
  1.357477E-0001  9.699623E-0001
  8.536124E-0001  9.288340E-0001
  1.988324E+0000 -1.075541E+0000
  2.851316E+0000 -1.987799E+0000
  1.217151E+0000 -7.976028E-0002
 -1.625179E+0000 -9.787546E-0001
 -1.417485E-0001 -2.124652E+0000
  4.562717E-0001 -7.921197E-0001
 -2.979475E-0001  3.616771E-0001
  1.219832E-0001  1.194081E+0000
  2.591095E-0001  2.607908E-0001
  1.014275E+0000  3.055290E-0001
 -1.995595E+0000  1.035150E+0000
 -8.742296E-0001  2.041408E+0000
  1.484601E+0000  2.152650E+0000
  3.698235E-0001  4.890008E-0001
 -1.060557E-0001  1.974633E+0000
 -1.799389E-0001  1.924950E-0001
  2.668023E+0000 -5.040979E-0001
  1.420999E+0000 -1.788753E+0000
  3.399080E-0001 -9.479849E-0001
 -1.492619E-0001  4.437201E-0001
  9.854447E-0002 -1.053028E+0000
  2.532632E+0000 -7.303922E-0002
  7.320740E-0001  2.109297E+0000
 -3.122598E+0000  2.227695E+0000
 -2.619375E+0000  3.207346E-0001
  7.044193E-0001 -3.518050E-0001
  2.319133E+0000 -7.649191E-0001
  2.047428E+0000  8.163812E-0001
 -1.721624E+0000  1.302838E+0000
 -2.087039E+0000  4.920822E-0001
 -5.792649E-0001  8.057737E-0001
  7.666561E-0001  1.063347E+0000
  3.042690E-0001  5.611664E-0001
  1.646882E-0001 -1.948406E+0000
  1.058084E+0000 -5.355729E-0001
 -1.918328E+0000 -2.142220E+0000
  1.865076E-0001 -2.351610E-0001
  4.853270E-0003  8.475641E-0001
 -3.840289E-0001 -2.371883E-0001
  9.627379E-0001  3.575120E-0001
 -3.184225E-0001  2.481935E-0002
 -1.222420E+0000 -1.163370E+0000
 -3.443324E-0001 -1.164578E+0000
 -3.125275E-0001  6.079687E-0001
  2.506555E+0000 -3.857900E-0001
  6.713283E-0001 -5.817729E-0001
 -1.205463E+0000 -1.416690E+0000
 -1.658169E+0000 -6.303682E-0001
  9.530678E-0001 -9.013554E-0001
  3.879506E-0001 -6.019196E-0001
 -1.448314E+0000  8.670806E-0001
 -3.260938E+0000  1.786461E+0000
 -5.834446E-0001  5.748198E-0001
  1.909812E+0000  9.188066E-0001
 -1.184944E+0000  1.796797E+0000
 -3.433581E+0000  8.420362E-0001
 -4.784205E-0001 -3.446062E-0001
  3.009509E+0000 -7.801155E-0001
  2.310503E+0000 -1.006574E+0000
 -9.117146E-0001 -1.032350E+0000
 -2.071990E+0000 -2.554960E+0000
  7.587018E-0001 -1.186675E+0000
  3.020107E+0000 -1.525703E+0000
 -5.087129E-0002  1.115183E+0000
 -1.436424E+0000  3.882910E-0001
  4.268420E-0001 -1.305530E+0000
  2.829643E+0000 -8.512435E-0001
  7.764616E-0001 -2.151767E+0000
 -6.692308E-0002 -8.282112E-0001
 -7.037704E-0001 -9.292488E-0001
  9.089534E-0001  9.887308E-0001
 -1.329750E+0000  2.047029E+0000
 -2.647788E+0000 -1.023852E-0001
  1.976965E-0001 -4.811981E-0001
  2.929811E+0000  1.219318E+0000
  6.634371E-0001  5.825307E-0001
 -3.333819E-0001  4.433835E-0001
  8.237416E-0001 -3.440875E-0001
  1.494138E+0000  1.173424E+0000
 -1.467042E+0000  1.159227E+0000
 -1.235787E+0000  1.171164E+0000
 -1.318278E+0000  1.072253E+0000
 -3.591348E-0001  1.830670E-0001
  1.676807E+0000  9.149099E-0002
  3.507796E-0001 -7.202034E-0001
  7.069564E-0001  8.265176E-0001
 -2.309147E+0000  1.081391E+0000
 -4.431793E-0001  3.780465E-0001
 -3.866999E-0001 -1.818935E+0000
 -1.161296E+0000 -1.048729E+0000
 -1.031870E-0001 -1.581851E-0001
  1.268916E+0000  1.730011E+0000
  2.258574E+0000  1.494623E+0000
 -1.112156E+0000  1.155007E+0000
 -1.805297E+0000 -2.339765E-0001
  8.122372E-0001 -6.848514E-0001
  1.493649E+0000  5.868387E-0001
  4.734360E-0001  5.220527E-0001
 -6.905453E-0001 -3.222816E-0002
 -1.182411E-0001  1.185374E+0000
  4.134718E-0001  3.802233E-0001
  8.344797E-0001  4.170056E-0001
 -1.490511E+0000 -2.630797E-0001
  3.591348E-0001 -3.377480E+0000
 -1.508201E+0000 -2.869340E+0000
 -2.433876E+0000 -3.616413E+0000
 -3.181697E-0001 -3.950800E+0000
  6.969483E-0001 -9.836270E-0002
  4.475570E-0001 -1.148611E-0001
  6.360237E-0001  4.449310E-0001
 -1.069227E+0000 -5.948578E-0001
 -1.044113E+0000  3.605762E-0001
  9.279260E-0002  7.334661E-0001
  1.572549E+0000  1.153325E+0000
 -1.147224E+0000 -4.253482E-0002
 -1.450712E-0002  4.753698E-0001
 -8.639643E-0001  1.154773E+0000
  1.761180E+0000 -1.308478E+0000
  1.125508E+0000 -2.300016E+0000
 -1.657782E-0001 -1.804945E+0000
  6.774372E-0001 -3.599176E-0001
  2.110661E+0000 -7.938515E-0001
 -8.840197E-0001  1.234027E+0000
 -2.361781E+0000 -3.547252E-0001
 -2.653394E+0000 -9.223290E-0001
 -1.171964E+0000 -1.037533E-0001
  1.107123E-0001  6.970672E-0001
 -4.732690E-0001  2.813793E+0000
 -3.561038E+0000  2.462580E+0000
 -2.608229E+0000  4.367877E-0001
  1.642592E+0000  9.812823E-0001
 -7.335774E-0001  3.623203E+0000
 -6.762478E-0001  1.739804E+0000
 -2.260836E+0000  1.300471E+0000
 -1.236718E+0000  7.881556E-0001
  1.826467E+0000  7.368605E-0001
  1.659007E+0000  2.096355E+0000
 -1.875439E+0000  1.062405E+0000
 -7.837674E-0001  2.334499E-0001
 -5.560184E-0001  2.680201E+0000
  4.130987E-0001  1.515190E+0000
  1.243541E+0000  2.614062E-0001
  8.180896E-0001  6.326492E-0002
 -1.722479E+0000 -3.789901E-0002
 -1.498323E+0000 -3.968825E-0001
 -5.337493E-0001 -1.538229E+0000
  1.678897E+0000  8.812161E-0001
 -1.236837E+0000  2.272162E-0001
 -4.072373E-0001 -5.522693E-0001
 -1.220640E+0000 -4.579929E-0001
 -3.551114E-0001 -1.259684E-0001
  2.428770E-0001  1.208555E+0000
  2.027516E+0000  5.088674E-0001
  2.195037E+0000 -2.137077E-0001
 -1.920133E+0000 -1.716559E+0000
 -2.853679E+0000 -2.153291E+0000
 -9.414807E-0001 -1.776426E+0000
  2.383209E-0002  3.370396E-0001
  1.437497E+0000  6.526650E-0001
  1.073354E+0000  1.421685E+0000
  6.660820E-0002  2.623861E+0000
  1.054671E+0000  1.677445E+0000
 -5.169051E-0001 -9.824904E-0001
  1.283731E+0000 -1.629209E+0000
 -2.004843E+0000 -4.085034E-0001
 -1.886769E+0000 -5.844342E-0001
 -6.871738E-0002  3.175626E-0001
  9.079341E-0001 -1.084146E-0001
 -1.024970E+0000  6.799263E-0001
 -3.689556E-0001  1.684613E+0000
  1.191435E+0000 -1.470856E+0000
  1.108119E+0000  4.955705E-0001
 -8.376865E-0001 -2.184186E+0000
 -6.999043E-0001 -1.457639E+0000
  1.282092E+0000 -7.343138E-0002
  1.752004E+0000  7.182788E-0001
 -2.150415E-0001 -5.655494E-0001
 -1.261394E+0000 -4.662155E-0001
  1.877699E-0001 -1.092059E+0000
 -6.304042E-0001 -1.900236E-0001
  6.834305E-0001  3.106673E-0001
  5.347453E-0001 -6.444608E-0001
  9.615644E-0001 -1.551202E+0000
  5.941362E-0002 -8.383002E-0001
  1.386302E+0000 -1.579242E-0001
  3.667948E-0001  1.397745E+0000
 -6.114982E-0001  7.124683E-0001
 -1.597036E+0000  1.974283E+0000
  1.657398E+0000 -7.460972E-0001
  1.884369E+0000 -1.371214E+0000
  4.663351E-0001  7.080214E-0001
 -1.555494E+0000 -1.213346E+0000
 -1.125212E+0000 -6.761407E-0001
  1.105212E+0000  1.968151E-0001
  1.335367E+0000  1.117012E+0000
 -2.264247E-0002  2.576932E+0000
 -8.117756E-0001  6.518772E-0001
 -2.927009E+0000  1.373984E+0000
 -1.219354E-0001  8.368581E-0001
  1.965238E+0000  2.592134E+0000
  1.096405E+0000  3.569595E+0000
 -6.564337E-0001  2.488785E+0000
 -1.089976E-0001  1.407999E+0000
  5.913504E-0001  9.107697E-0001
  9.355599E-0001  3.660015E-0001
  2.488356E+0000  2.881825E-0001
  1.184394E+0000  4.515911E-0001
 -4.681155E-0001 -5.086134E-0002
  1.655452E-0001 -9.583027E-0001
  5.862181E-0001 -1.388736E+0000
  2.042790E+0000 -7.394312E-0001
  1.708502E+0000  6.473028E-0001
 -1.878113E-0001  1.244826E+0000
 -1.614246E+0000  2.014486E-0001
 -3.027699E+0000 -3.499661E-0001
 -1.748322E+0000  3.852374E-0001
  2.288308E+0000  1.413358E+0000
  3.230011E+0000  5.781021E-0002
  5.426297E-0001 -2.075567E-0001
 -4.926263E-0001 -4.045148E-0001
 -2.310058E+0000 -1.727661E+0000
 -4.006658E-0001 -1.834339E+0000
 -2.256919E-0001 -3.777378E-0001
  9.542219E-0001  8.772383E-0001
 -5.075621E-0001  1.945348E+0000
 -1.762799E+0000 -9.198237E-0001
 -2.826924E-0001  7.741432E-0001
  8.756865E-0001 -3.749746E-0001
 -8.108926E-0001  9.472067E-0001
 -1.355303E+0000  1.899856E+0000
 -6.271272E-0002  1.083556E+0000
 -9.696055E-0001  4.209519E-0001
  3.341575E-0001  9.990147E-0001
 -1.694882E+0000  2.644503E-0001
 -9.554600E-0001  1.002599E+0000
 -1.600749E+0000  1.681665E-0001
  1.377454E+0000 -2.650965E-0001
  1.879439E+0000  1.034132E+0000
 -1.818781E+0000 -2.698407E-0001
 -6.686360E-0001  4.847240E-0001
 -2.257529E-0001 -1.118877E+0000
  7.169176E-0001 -7.264035E-0001
  1.976115E+0000  1.594422E+0000
 -1.824154E+0000  2.239162E+0000
 -9.284878E-0001  1.799164E+0000
  7.140537E-0001 -4.095720E-0001
 -3.142842E-0001  4.750999E-0001
 -2.930468E+0000  5.740453E-0001
  6.388918E-0001 -1.114714E+0000
  1.159628E+0000 -1.318331E+0000
  6.802084E-0001 -1.098736E+0000
  1.007737E+0000 -1.195206E+0000
  9.871704E-0001 -2.574434E-0001
 -3.987658E-0001 -8.655009E-0002
  8.055753E-0001 -4.559207E-0001
  1.406788E+0000  6.035358E-0001
 -9.373656E-0001  1.160045E+0000
 -4.409639E-0001 -2.778875E-0001
  1.305742E+0000 -4.581636E-0001
  1.781895E-0001 -9.672092E-0001
 -1.233462E+0000 -1.473844E+0000
  2.974361E-0001 -2.231074E+0000
 -1.173556E+0000 -2.127533E+0000
 -7.475499E-0001 -4.259608E-0001
 -6.323859E-0001 -8.984619E-0001
  1.546597E+0000 -1.502648E+0000
 -5.137353E-0001  4.805754E-0001
 -2.170933E+0000  2.160998E+0000
 -3.410378E+0000  6.732510E-0001
 -1.287687E-0001 -1.769497E+0000
  2.963714E+0000 -6.962235E-0001
 -1.193597E-0001  4.962115E-0001
 -2.180770E+0000 -5.453592E-0001
 -1.909615E+0000 -1.372971E-0001
 -2.109721E-0001  1.573258E+0000
 -5.083569E-0001  1.887253E-0001
 -5.597614E-0001 -3.237374E-0001
  2.010788E+0000 -1.652779E-0001
 -1.649223E+0000  3.893018E-0002
 -2.803120E+0000 -4.923158E-0001
 -2.320769E-0002 -6.344313E-0001
  1.350138E+0000 -6.903110E-0002
  8.160320E-0001  2.195258E-0001
  1.784183E+0000 -4.275245E-0002
 -6.391960E-0001  9.491336E-0003
  1.373996E+0000 -8.023310E-0001
 -6.752986E-0001 -1.565012E+0000
  2.041172E+0000 -2.588088E-0001
  1.105673E-0001 -1.057633E+0000
 -5.088942E-0001 -1.433558E+0000
 -8.392705E-0001  1.266794E-0001
  2.751869E-0001  1.357187E-0001
  6.599832E-0001 -8.234008E-0002
 -6.645065E-0001  4.190262E-0001
  5.085453E-0001  1.228570E+0000
  2.943374E+0000 -6.118566E-0001
  2.420425E+0000 -1.090503E+0000
 -3.012323E-0001  1.167135E+0000
 -8.345376E-0001  9.667093E-0001
 -2.438332E-0001 -2.026883E+0000
  1.392328E+0000  2.968881E-0001
  1.346083E-0002  1.040953E+0000
 -8.777560E-0001  2.550635E+0000
 -1.862758E+0000 -3.547225E-0002
 -1.226598E+0000  3.054821E-0001
  7.885008E-0001 -5.574692E-0001
  1.926554E+0000  5.281295E-0001
 -2.508225E+0000  1.190594E+0000
 -1.421759E+0000 -5.998331E-0001
  1.861970E+0000  9.262663E-0001
  1.952177E+0000  1.805609E+0000
 -1.264909E+0000 -9.850659E-0001
  2.387723E+0000  1.612441E-0001
  2.655836E+0000 -3.456161E-0001
  2.046157E+0000 -1.580467E+0000
  5.198430E-0001 -7.010935E-0001
 -2.872525E-0001 -8.708778E-0001
 -1.265010E+0000 -1.959674E+0000
  1.834617E-0001 -2.181951E-0001
 -8.661613E-0002  1.175650E+0000
 -1.671991E+0000  1.699202E-0001
 -1.035685E+0000  3.747575E-0001
 -9.793861E-0001 -1.067271E+0000
  6.566377E-0001 -1.348105E+0000
  1.054796E-0001 -1.216563E+0000
  1.017659E-0001 -2.003169E+0000
 -2.976998E-0001 -6.646170E-0001
  2.229191E+0000  2.159207E+0000
  1.080970E-0001  2.501804E+0000
 -1.198030E+0000  4.853952E-0001
 -5.059485E-0001 -4.297670E-0001
  4.584282E-0002 -1.060126E+0000
  1.437843E+0000  1.248608E+0000
  8.019265E-0001  1.708085E-0002
  7.118088E-0002  1.549264E-0001
  4.356447E-0001 -3.547978E-0001
 -4.487228E-0001 -1.840305E+0000
  5.836618E-0001  3.568230E-0001
 -1.655217E+0000  2.056264E+0000
 -1.317814E+0000  1.399405E+0000
 -1.279100E-0001  1.170869E+0000
  2.365394E+0000 -9.294525E-0002
  9.696656E-0001  1.064471E+0000
 -3.241179E-0001  1.654837E-0001
 -2.589567E-0001 -8.681592E-0001
 -7.750180E-0001  5.115895E-0001
 -1.607901E+0000  1.898303E+0000
 -1.004299E+0000  1.523674E+0000
  1.258833E+0000  1.237236E+0000
  6.008058E-0001  8.125918E-0001
  2.098166E+0000 -4.065029E-0003
  1.187400E+0000  1.436191E+0000
 -5.910472E-0001  7.987881E-0001
 -9.143926E-0001  2.164727E+0000
  9.545291E-0001  1.914088E+0000
 -1.017991E-0001  1.446143E+0000
  1.912431E-0001  5.378611E-0001
  2.072299E-0001  4.925896E-0001
 -1.846525E+0000 -2.578771E+0000
  2.469290E+0000 -1.763063E+0000
  2.796386E-0001  5.672940E-0001
 -7.322119E-0001  1.303870E+0000
 -1.406378E+0000  2.536011E-0001
  1.258702E+0000  1.259961E+0000
  7.401337E-0001  1.513293E+0000
 -1.098975E+0000 -1.382830E-0001
  7.354290E-0001 -8.224849E-0001
 -1.653916E+0000 -4.914977E-0001
 -6.158885E-0001 -2.609248E+0000
  1.214428E+0000 -1.324717E+0000
 -7.109521E-0002 -1.170001E+0000
 -6.500947E-0001 -1.586740E+0000
 -1.996139E+0000 -1.346013E+0000
  1.018045E+0000  1.360514E+0000
  2.725606E+0000  2.395237E+0000
  1.163545E+0000  1.268276E+0000
 -7.736935E-0002 -7.839083E-0001
  1.801314E+0000  5.612391E-0001
 -2.317509E-0001  5.443106E-0001
 -2.898809E+0000  1.140150E+0000
 -1.963699E+0000  1.893822E+0000
  1.460598E+0000  1.354348E+0000
  1.504126E+0000  2.336918E+0000
  6.372528E-0001  1.038638E+0000
 -4.076808E-0001  7.249108E-0001
 -1.583541E-0002  1.252774E+0000
 -1.077280E+0000  5.983203E-0001
  2.752355E-0002 -1.222707E+0000
 -3.909375E-0001 -1.253174E+0000
 -2.328982E+0000 -2.631843E-0002
 -1.980681E+0000  8.324267E-0001
 -1.259333E+0000  2.519556E-0001
  1.725001E+0000 -7.523081E-0001
  1.787429E+0000  7.040696E-0001
 -7.404868E-0001  7.882590E-0001
 -3.866773E+0000 -1.794273E+0000
  2.360546E+0000 -1.736402E+0000
  2.662962E+0000 -1.017128E+0000
  2.272649E+0000 -2.578374E-0001
 -1.701681E-0001 -4.204794E-0001
  6.010517E-0001 -6.105769E-0001
 -1.268541E+0000  2.172104E-0002
 -2.033933E+0000 -8.004345E-0001
  1.284170E-0001 -3.614751E-0001
  7.127780E-0001 -1.299983E-0001
  2.242968E+0000  1.593139E+0000
 -5.399753E-0001  1.465899E+0000
 -1.907806E+0000  4.353863E-0001
  1.940234E-0001  5.444428E-0001
  2.853934E+0000  7.737996E-0001
  1.254051E+0000  8.598953E-0001
 -4.294756E-0001 -1.666462E+0000
  1.036224E+0000 -1.437760E+0000
  2.496830E+0000 -4.999623E-0001
  6.710287E-0001 -1.404856E-0001
 -5.198813E-0001  1.061049E+0000
 -1.228540E+0000  2.522542E-0001
 -2.183889E-0001 -1.425007E+0000
 -4.463172E-0001 -2.316991E+0000
 -9.225885E-0001 -3.870511E-0001
  3.648719E-0001 -8.337521E-0001
  9.690968E-0001 -4.618441E-0001
  1.078912E+0000 -6.978703E-0001
 -1.710101E+0000  9.600566E-0001
 -2.037830E+0000  2.711933E-0002
  1.466567E+0000  9.572221E-0001
  2.264438E+0000  4.996656E-0001
  9.247063E-0001 -1.354343E+0000
 -1.435445E+0000 -1.691130E+0000
 -1.212493E+0000  1.782976E+0000
 -3.926561E-0001  1.821671E+0000
 -2.287612E+0000 -9.519513E-0002
 -2.464816E-0001  3.025447E-0001
  1.495656E+0000 -4.789647E-0001
  1.922491E+0000 -4.198528E-0001
 -2.694206E+0000  7.696348E-0001
 -4.437111E+0000 -1.212447E+0000
 -1.279445E+0000  8.734533E-0002
  7.929296E-0001 -1.049939E+0000
 -1.137119E+0000 -3.659470E-0001
 -1.174388E+0000 -5.825798E-0001
  6.396702E-0002 -2.786298E-0001
  1.286798E+0000 -1.772023E-0001
  6.635106E-0001  2.933186E-0001
  2.346141E+0000  9.195582E-0001
  1.015490E+0000  5.975395E-0001
 -9.426190E-0001  3.534092E-0001
 -1.803288E+0000  5.365335E-0001
 -3.779559E-0001 -1.483188E+0000
  9.858309E-0001 -1.664347E+0000
 -1.045559E+0000 -1.194250E+0000
  1.735457E-0001 -1.674820E+0000
  1.091906E+0000 -4.394781E-0001
  9.582500E-0001 -2.484926E+0000
  9.931169E-0001 -2.107790E+0000
 -8.553742E-0002 -1.114242E+0000
 -6.392198E-0001 -6.599893E-0001
  5.998668E-0001  1.271651E-0001
  1.613861E+0000  6.135967E-0001
  9.311528E-0001 -1.690560E+0000
 -5.070218E-0001 -2.758548E+0000
  1.141674E+0000 -2.182694E+0000
 -8.224454E-0001 -1.101882E+0000
 -9.563231E-0001 -3.152514E+0000
 -8.106843E-0001 -2.736013E+0000
  8.621928E-0002 -7.848703E-0001
 -2.043927E+0000 -1.032509E+0000
 -1.708116E+0000 -7.857159E-0001
  1.041498E+0000 -4.774814E-0001
  6.090548E-0001  3.503907E-0003
  1.776438E+0000  2.674369E-0001
 -4.455416E-0001  2.375267E+0000
 -1.379974E+0000 -1.518201E+0000
 -3.701700E-0001 -1.579956E+0000
 -3.779329E-0002 -4.672711E-0001
 -1.755166E+0000  7.182498E-0001
 -1.724488E+0000  1.454160E+0000
 -1.716036E+0000  1.744951E+0000
 -1.997984E+0000  2.107347E+0000
 -6.903038E-0001  7.706674E-0001
  2.000026E-0001 -4.784331E-0001
  1.828406E+0000 -1.213743E+0000
  1.661714E+0000 -8.068371E-0002
 -9.675330E-0001 -3.224744E-0001
 -2.247528E+0000 -1.917310E-0001
 -2.567377E+0000 -5.944554E-0001
 -8.489638E-0001 -1.307042E+0000
 -4.533363E-0001 -1.686628E+0000
  3.239706E-0001  2.114596E-0001
  1.271460E+0000 -6.262757E-0001
  1.494527E+0000  1.867390E+0000
  9.676835E-0001  6.132537E-0001
  1.354046E+0000 -9.111448E-0001
 -4.321023E-0001  1.552862E-0001
 -1.927677E-0001  2.157166E+0000
 -1.761963E+0000 -3.076870E-0001
  3.784078E-0001 -1.106796E-0001
  3.697049E+0000 -5.079529E-0001
  1.961443E+0000  1.297649E+0000
 -4.383910E-0001  1.085715E+0000
 -1.711931E+0000  9.295639E-0001
  2.508763E-0001 -5.856371E-0001
  3.150636E-0001 -3.632455E-0002
  5.057652E-0001  2.718114E-0001
  1.837296E+0000  5.059233E-0001
  5.387933E-0001 -5.565822E-0001
 -1.163848E-0001  2.731206E-0001
 -9.821941E-0001  2.437553E-0001
 -2.720196E+0000  5.724188E-0002
  1.014092E+0000 -2.097803E-0002
  1.336612E+0000 -1.318726E+0000
 -3.772829E-0002  1.127802E+0000
 -1.257382E+0000  9.463726E-0001
 -1.534622E+0000  1.134721E+0000
 -1.535853E+0000 -9.431518E-0001
 -1.571184E+0000  1.040808E+0000
  1.346492E+0000  1.978161E+0000
 -1.247626E+0000 -8.696513E-0001
 -3.530090E-0001 -2.824580E+0000
  3.688568E-0001 -1.505110E+0000
  5.573267E-0001 -8.517458E-0001
  6.800833E-0001 -9.190211E-0001
 -1.139741E-0001 -6.785011E-0001
 -6.381726E-0001  6.990196E-0001
 -6.487570E-0001 -4.130529E-0001
 -7.326240E-0001  4.760987E-0001
  2.437289E-0001  4.007210E-0001
  2.333456E+0000  1.766858E+0000
 -1.032789E+0000  1.453281E+0000
 -4.102858E-0001  7.922874E-0001
 -8.912679E-0001  2.165034E+0000
 -1.468544E+0000  1.060504E+0000
  9.443430E-0001  1.004277E+0000
  1.903633E+0000  2.445943E+0000
 -1.774524E+0000  1.204123E-0001
  1.801876E-0001 -1.077955E+0000
  1.051972E+0000 -1.932916E+0000
 -2.496635E-0001 -2.163461E+0000
 -5.078354E-0001 -2.052613E+0000
  3.795288E-0001 -3.288784E+0000
  3.228424E-0001 -2.146611E+0000
  1.330210E+0000 -1.763630E+0000
 -1.159123E+0000 -2.707986E-0001
  4.687852E-0001  8.359957E-0001
  7.879982E-0001 -1.134007E+0000
 -4.262223E-0001  1.950946E-0001
 -1.868371E+0000 -3.252191E-0001
 -1.570942E+0000 -1.908143E+0000
  1.748065E+0000 -1.996312E+0000
  2.665113E+0000 -9.546492E-0002
 -2.267095E+0000  3.803548E-0001
 -4.316123E+0000  1.681581E-0001
 -3.254083E-0001 -1.336252E+0000
  1.028790E+0000  2.262835E+0000
 -2.695798E-0001  2.237211E+0000
 -1.635756E+0000  2.511598E+0000
 -2.077403E+0000  9.410937E-0001
 -1.938748E+0000  1.207311E+0000
  1.683049E+0000  1.985509E+0000
  1.717224E+0000  2.267239E+0000
  2.114311E+0000  3.692372E-0001
 -2.440180E+0000  3.651523E-0001
  5.993482E-0002 -2.073852E+0000
  1.822719E+0000  9.168165E-0001
 -2.100468E+0000 -5.744662E-0001
 -2.790196E+0000  2.879983E-0001
 -1.306796E-0001  8.735387E-0002
 -8.568827E-0001  6.121182E-0001
 -2.414201E-0001  1.646735E+0000
 -8.046771E-0001  7.838421E-0001
 -1.551424E+0000  2.479784E-0001
 -2.433036E+0000  3.626444E-0001
 -9.999141E-0001  1.557610E+0000
  3.126794E-0001  3.539738E+0000
 -7.155361E-0001  2.327931E+0000
  8.527620E-0001  1.929074E+0000
  2.310960E+0000  6.225993E-0001
  1.099279E+0000 -1.105345E+0000
  4.216836E+0000 -3.075898E+0000
  2.820537E+0000 -1.357913E+0000
 -1.772058E+0000  7.038788E-0001
 -2.477934E+0000 -8.535199E-0001
 -4.670861E-0003 -1.116309E+0000
  2.477265E+0000  8.677878E-0001
  1.894190E+0000  2.708072E+0000
  2.399622E-0001  2.344078E+0000
 -4.714668E-0001  3.109032E+0000
 -9.769139E-0001  2.039584E+0000
  2.156693E+0000 -1.203191E-0001
  2.357594E+0000  1.172035E+0000
  2.491349E+0000  5.526798E-0001
  1.796005E+0000 -1.269107E+0000
 -3.201337E-0001  8.100577E-0001
  6.655975E-0001  1.573303E+0000
 -1.259864E+0000  1.710446E+0000
 -8.590634E-0003 -2.983909E-0001
  7.710614E-0001 -9.977126E-0001
  1.043259E+0000  6.835883E-0001
  1.569237E+0000 -2.050575E+0000
  1.096626E-0001  8.523603E-0002
 -6.492834E-0001  5.744968E-0001
 -2.330862E+0000  1.303445E+0000
 -1.263383E+0000  1.416830E-0001
 -3.199638E-0001 -1.319136E+0000
  2.080062E+0000  3.610958E-0001
  3.642049E+0000  4.284633E-0001
  5.933378E-0001  8.927682E-0001
 -7.848930E-0001  9.125872E-0001
 -7.905272E-0001  7.017325E-0001
 -3.250636E-0001  1.227283E+0000
 -2.111673E-0001  2.620052E+0000
 -4.384512E-0001  2.783008E+0000
  7.698483E-0001  1.004807E+0000
 -1.454925E-0001 -4.116555E-0001
 -1.081691E+0000  9.018481E-0001
 -2.577356E+0000  2.483714E+0000
  5.926331E-0001 -1.254828E+0000
  3.887885E+0000 -2.956092E-0001
 -8.149048E-0001 -1.964030E+0000
 -8.980913E-0001 -2.263011E+0000
  8.469311E-0001 -5.263344E-0001
  2.397946E+0000  2.698044E-0001
 -1.301877E+0000  4.901788E-0001
 -1.232929E+0000 -2.306431E-0001
  7.616631E-0001  7.248946E-0001
  5.253753E-0001  8.682677E-0001
  7.417952E-0002  3.712928E-0001
 -3.332898E+0000  2.814566E-0001
 -3.330510E+0000  2.826642E-0001
 -1.575603E+0000  7.312949E-0002
 -4.363796E-0001 -6.252949E-0001
  1.734056E-0001  9.957539E-0001
  6.453656E-0002  2.464556E+0000
 -2.349297E-0001 -1.476108E+0000
  3.094446E+0000  1.047603E+0000
  1.752915E+0000  9.593624E-0001
  8.058041E-0002  1.012240E+0000
 -1.049410E+0000  1.777280E+0000
 -6.113724E-0001  2.488086E+0000
 -1.183207E+0000 -4.688308E-0001
  3.926610E-0001 -1.808231E+0000
  1.961125E-0001  9.482913E-0002
 -1.645216E-0001 -3.239774E-0001
  1.093082E+0000 -4.780943E-0001
  1.614893E-0002 -1.263592E-0001
 -1.920707E+0000 -1.696370E+0000
  1.555851E-0001 -4.573920E-0001
  1.794012E+0000 -9.106529E-0001
 -6.116867E-0002  5.770068E-0001
 -2.092070E+0000 -5.785218E-0001
 -1.671086E+0000 -1.129196E+0000
  1.629416E+0000 -7.535226E-0001
  4.460476E+0000 -1.043969E+0000
 -1.791048E+0000  1.691722E+0000
 -2.642910E+0000  1.503513E+0000
 -1.188512E+0000 -1.665002E-0001
  1.611815E+0000  1.287932E+0000
  1.523165E+0000  1.052851E+0000
 -4.760182E-0001  1.575858E+0000
 -2.048700E+0000 -2.777575E-0001
 -9.329171E-0002 -4.041030E-0001
  2.325225E+0000  6.899877E-0001
  2.632621E+0000 -1.339106E-0001
 -1.592119E+0000  7.915841E-0001
 -2.704150E+0000 -2.035935E+0000
  1.390302E+0000 -1.930215E+0000
  1.496381E+0000  3.892439E-0001
 -1.558532E+0000 -5.444097E-0001
 -5.034955E-0001 -1.901312E+0000
  2.435257E+0000  1.861535E-0001
  3.437995E-0001  1.825320E+0000
 -1.627882E+0000  3.515586E+0000
 -2.918549E+0000 -2.140425E+0000
  2.117415E+0000 -5.344249E-0001
  9.014931E-0001  9.155119E-0001
 -8.420632E-0001 -8.867283E-0002
 -1.693941E+0000 -8.129644E-0001
  7.714420E-0001 -1.515663E+0000
  3.307293E-0001  1.604002E+0000
  2.539991E-0001  1.893926E+0000
 -2.637176E+0000 -1.951828E-0001
 -1.752501E+0000 -9.758472E-0002
  6.795794E-0001  1.231470E+0000
  4.298347E-0001  2.140548E+0000
  1.868063E-0001  1.317438E+0000
  2.751029E+0000  2.890455E+0000
  8.669592E-0001  2.554777E+0000
 -2.211931E+0000  2.021112E+0000
 -2.571122E+0000  2.932652E+0000
 -3.972551E-0001  8.636530E-0001
  1.463401E+0000 -6.205504E-0001
  1.465466E+0000  5.132487E-0001
 -1.302388E-0001  4.777672E-0001
  1.130980E+0000 -2.161671E-0001
  2.196970E-0001  5.242847E-0001
  1.392501E+0000 -1.425917E+0000
 -8.476552E-0001 -8.478548E-0001
 -2.282278E+0000  1.725991E-0001
  1.155745E+0000  2.593588E-0001
  1.193759E+0000  1.157607E+0000
  7.734953E-0001  6.856482E-0001
  2.076447E+0000 -6.960283E-0001
  9.313212E-0001  2.145340E-0002
 -2.360998E+0000 -2.385816E+0000
  7.507476E-0001 -1.856695E+0000
  9.346210E-0001 -6.766240E-0001
 -8.810515E-0001  1.635565E+0000
 -1.811696E+0000  9.864130E-0001
 -5.438661E-0002 -1.668708E+0000
  2.851584E+0000 -1.138182E+0000
  1.841633E+0000 -1.285775E+0000
 -2.342708E-0001  1.322129E+0000
 -1.501152E+0000  4.355021E-0001
 -3.070200E-0002 -3.732398E-0001
 -2.236901E-0001  1.790579E-0001
  6.135025E-0001  2.766219E-0001
  1.371681E+0000 -9.338758E-0002
  4.628206E-0001 -5.238643E-0002
 -1.915184E+0000 -4.116883E-0001
  3.937836E-0001  1.744637E+0000
  4.884366E-0001  1.079531E+0000
  1.475381E+0000  2.206633E+0000
  4.624376E-0001  1.104432E+0000
  3.949821E-0001  6.594267E-0001
  6.752095E-0001  5.476118E-0001
  3.350885E-0001  1.082214E+0000
  7.729174E-0001  8.284948E-0001
  7.163449E-0001  2.409607E+0000
 -5.945014E-0001  1.789126E+0000
  3.245408E-0001 -5.873121E-0002
  6.570089E-0001 -3.661555E-0001
  2.033408E+0000  2.136091E+0000
  1.588479E+0000  2.545140E+0000
 -1.234049E+0000  2.539731E+0000
 -4.928253E-0001  1.275203E+0000
  1.462469E+0000 -1.693143E-0001
  3.146446E+0000 -2.482632E-0001
  1.170598E+0000  1.274107E+0000
 -3.441955E+0000  1.454952E+0000
 -1.552076E+0000 -1.086664E+0000
  1.782809E+0000 -1.863341E+0000
  2.983474E+0000 -5.552225E-0001
 -1.202889E+0000 -4.054248E-0001
 -3.387683E+0000 -2.531207E-0001
  1.723039E+0000 -7.736315E-0001
  1.420142E+0000  3.429327E-0001
  2.530293E+0000  1.883345E+0000
 -7.206731E-0002 -1.339393E+0000
  1.760141E-0001 -1.960671E-0001
  6.610575E-0001  1.113532E+0000
 -2.334906E+0000  3.342020E+0000
 -2.479364E+0000  3.058025E+0000
 -2.191214E+0000  3.372389E+0000
  3.198100E-0001 -1.548020E+0000
  1.955359E+0000  5.625708E-0002
  1.477099E+0000  5.303756E-0001
  6.462633E-0001  1.009693E+0000
 -9.226070E-0001  3.213579E-0001
  1.697924E+0000  1.749736E-0001
  5.449207E-0001 -1.032986E+0000
 -7.959428E-0001 -9.774558E-0001
  2.801177E-0001  1.029614E+0000
 -1.322017E-0001  2.393057E+0000
 -3.759085E-0002 -3.638629E-0001
  1.228067E+0000  3.480604E-0001
 -2.131203E-0001  8.652273E-0001
 -2.194245E+0000  1.396254E+0000
  8.704730E-0001 -1.076194E-0002
  1.344643E+0000  1.295393E+0000
 -8.897381E-0001  1.730598E+0000
 -1.748802E+0000  6.060472E-0001
  1.236238E+0000  6.180017E-0001
  5.891458E-0001  7.239124E-0001
 -1.292017E+0000  1.013406E+0000
 -1.472263E+0000  1.264871E+0000
 -1.617336E+0000  1.769164E+0000
 -1.178304E+0000  7.253316E-0001
  1.150757E+0000 -6.546010E-0001
  2.616504E+0000 -7.034124E-0001
  7.184083E-0001 -2.108949E+0000
  7.398989E-0002  1.763508E-0001
  4.865553E-0001 -5.368956E-0001
  1.552836E+0000  1.212841E+0000
  6.454107E-0001  1.735207E+0000
  9.037349E-0001  1.304984E+0000
  2.636991E-0001  8.391171E-0001
 -7.110724E-0001  1.013815E+0000
  1.016671E+0000  1.597526E+0000
 -9.471324E-0001 -1.414245E+0000
  1.286933E+0000 -1.311240E+0000
  1.067075E+0000 -7.956586E-0001
 -1.092563E+0000 -2.377437E+0000
 -5.833231E-0001 -5.127841E-0001
  2.679976E-0001 -5.339528E-0002
 -2.851320E-0001 -1.376559E+0000
  5.454139E-0003  3.773040E-0002
  1.530348E+0000  4.924953E-0001
 -2.578579E-0002  1.492955E-0001
  4.291424E-0001 -1.070679E-0001
  1.735829E-0001 -1.110255E+0000
  1.054626E+0000 -8.694596E-0002
  1.034532E+0000  7.646978E-0001
  9.155761E-0001  8.566992E-0001
  3.073325E-0002  6.824779E-0001
 -1.612857E+0000  9.157615E-0001
 -2.475260E+0000  5.036134E-0001
  6.398280E-0001 -3.262189E+0000
  2.916719E+0000 -1.144157E+0000
  1.263923E-0001  8.612381E-0001
 -8.044759E-0001  3.886685E-0001
 -3.383136E-0001  6.242904E-0001
 -1.159005E+0000 -3.436520E-0001
 -1.570161E+0000  5.467725E-0001
  2.987221E-0001  9.098115E-0001
  1.993341E+0000  1.583274E+0000
 -7.815556E-0001  6.253726E-0001
 -1.936869E+0000 -1.517586E+0000
  1.750697E+0000 -9.496105E-0002
  2.132732E+0000  1.954062E+0000
 -8.325179E-0002  7.301733E-0001
 -6.645022E-0002  4.535046E-0001
  1.090186E+0000  1.485097E+0000
  1.715434E+0000  2.518751E+0000
  3.465012E-0001  2.797910E+0000
 -1.165120E+0000  5.277449E-0001
  2.131043E+0000  7.750065E-0001
  3.405256E+0000 -1.214495E+0000
  1.569521E+0000  3.509057E-0001
 -1.816326E+0000  4.408553E-0002
 -1.269646E+0000 -1.365758E+0000
  7.540496E-0001 -1.385054E+0000
  1.286669E+0000  5.963617E-0001
  2.096453E+0000  1.073257E+0000
 -1.643925E+0000 -6.974558E-0001
 -1.785744E+0000 -4.070227E-0001
 -1.628649E+0000  1.296471E+0000
 -2.519644E+0000 -8.703138E-0001
  1.139315E+0000 -1.644168E-0001
  1.950704E+0000  4.901102E-0001
  1.362669E+0000  2.200194E+0000
 -6.630268E-0001  1.732280E+0000
  4.485622E-0001  3.115357E-0001
  1.962275E+0000  1.207192E+0000
  6.475016E-0001  3.604637E+0000
 -1.025576E+0000  2.024639E+0000
 -1.291888E+0000 -1.076658E+0000
 -1.984525E-0001 -9.009916E-0001
  7.584379E-0001  1.949128E+0000
  3.773790E-0001  1.532543E+0000
  1.382373E+0000 -8.414706E-0002
  2.379131E+0000  1.906027E+0000
 -8.516468E-0001  4.843701E-0001
  3.592317E-0001 -5.199994E-0001
  2.344191E+0000  1.238078E-0001
  1.061962E+0000 -6.411529E-0001
 -7.803812E-0001  1.000167E+0000
 -6.524764E-0001  2.297552E+0000
 -7.653667E-0001  2.041650E+0000
 -1.110146E+0000  2.279407E+0000
 -5.910323E-0001  1.266179E+0000
  2.312780E+0000  5.518135E-0001
  7.607162E-0001  1.673668E+0000
 -2.739812E+0000  2.805009E+0000
 -1.933009E+0000  7.620788E-0001
  2.922168E-0001 -7.088488E-0001
  6.743432E-0001  1.395697E+0000
  7.698017E-0001  3.027626E+0000
 -4.438750E-0001  3.368462E+0000
  7.619088E-0001  7.506173E-0001
  6.736440E-0001  8.163358E-0001
  8.773354E-0001 -4.013744E-0001
 -5.110150E-0001 -9.823880E-0001
 -3.286353E-0001 -9.128004E-0001
  1.524061E+0000 -1.412204E+0000
  1.849946E+0000 -1.096735E+0000
  5.570245E-0001 -9.230010E-0001
 -8.393681E-0001 -8.827652E-0002
 -2.014184E+0000 -2.073537E+0000
 -1.721114E-0001  9.462749E-0001
 -6.040431E-0002 -4.971288E-0001
 -2.315834E+0000 -4.523250E-0001
  4.637494E-0001 -2.004824E+0000
  4.192777E+0000 -5.826418E-0001
  2.009921E+0000 -6.916461E-0001
  1.591469E+0000 -2.405763E+0000
 -8.991377E-0001 -2.117142E+0000
 -2.086590E+0000  7.555087E-0001
 -2.940402E+0000  5.214300E-0001
 -2.683545E+0000 -4.421321E-0002
  8.318529E-0001  2.950256E-0001
  2.248791E+0000  1.660715E+0000
  1.017722E+0000  6.805004E-0001
 -1.788841E+0000  3.175561E-0001
 -2.563960E-0001 -7.499078E-0001
 -1.056731E+0000  7.143834E-0001
  3.177266E-0001  9.911968E-0001
 -6.932935E-0001  1.688363E+0000
 -5.432096E-0001 -5.000272E-0001
  1.637708E+0000 -9.072384E-0001
  1.357526E+0000  5.213247E-0001
  1.870879E-0001 -1.226687E+0000
  2.019477E-0001  1.522336E+0000
  7.759032E-0001  3.361123E+0000
  4.780700E-0001  1.997167E+0000
  6.253452E-0001  7.728096E-0001
  2.521916E-0002  7.870969E-0002
 -4.980679E-0001  4.373063E-0001
 -1.991223E+0000  5.601067E-0001
 -1.241735E+0000  6.037814E-0001
  9.328557E-0001 -8.990354E-0001
  1.717279E+0000  3.545795E-0002
  1.637304E+0000 -2.003265E-0001
  1.339371E+0000 -4.330849E-0001
  5.962113E-0001 -1.126145E+0000
  1.455358E-0001  5.241844E-0001
  9.758417E-0001  1.522608E+0000
 -2.997098E+0000  4.348575E-0001
 -3.795745E+0000  4.798053E-0001
  2.284240E+0000 -2.963889E+0000
  1.178809E+0000 -4.470186E-0001
 -1.308893E+0000  9.313599E-0001
 -1.563034E+0000 -1.082786E+0000
 -3.780840E+0000 -7.592414E-0001
 -3.172086E-0002 -1.929351E+0000
  4.163302E+0000 -1.006474E+0000
  3.314575E+0000  1.843039E+0000
 -3.911533E-0001  1.344394E+0000
 -1.090696E+0000  7.956990E-0001
 -3.562693E-0001  7.071289E-0001
 -1.086181E+0000  1.635363E+0000
 -7.751093E-0001  2.750455E-0001
  1.333322E+0000 -7.194866E-0001
  2.558216E+0000 -1.018486E-0001
 -2.112333E+0000 -1.686278E-0001
 -2.719153E+0000 -1.989429E+0000
 -4.855715E-0001 -2.171272E+0000
  1.803667E+0000 -2.369999E+0000
  1.937812E+0000 -8.035122E-0001
 -9.406194E-0001 -5.227109E-0002
 -2.067052E+0000 -1.552831E+0000
 -8.303849E-0001 -1.262511E+0000
  1.803148E+0000 -9.726454E-0001
  3.112677E-0001 -1.128734E+0000
 -9.650692E-0001 -1.295226E+0000
 -1.618607E+0000  4.201819E-0001
  1.557191E+0000 -7.841473E-0002
  6.401410E-0001  2.876794E-0001
  1.141880E+0000  1.171205E+0000
  1.417307E-0001  1.103575E+0000
  1.919347E+0000  9.441230E-0001
  2.017096E+0000  7.403565E-0002
  1.319676E+0000 -3.486410E-0001
  1.177061E+0000  5.425553E-0001
  7.889950E-0002  2.400610E-0003
  4.671468E-0001  9.418519E-0001
 -7.587683E-0001  1.600444E+0000
 -3.064032E-0001  2.295080E+0000
 -1.483383E+0000  1.087468E+0000
  2.108161E-0001 -8.691761E-0001
  8.813825E-0001  1.107411E+0000
 -1.525078E+0000  1.021221E+0000
  6.158663E-0001 -4.073263E-0001
  3.304011E-0001  8.061101E-0001
  2.805553E-0002 -1.824275E-0001
 -5.518946E-0001  5.634733E-0002
 -2.796278E-0002 -5.678690E-0001
 -5.337877E-0001  7.258350E-0001
  5.701651E-0001  4.411395E-0001
 -1.245011E+0000  4.004016E-0002
 -4.191277E-0001  1.346634E+0000
 -2.311839E+0000 -1.902334E-0001
 -1.239163E+0000  4.236779E-0001
 -1.806596E-0001  2.013265E-0001
 -1.844349E-0001  2.775169E-0002
 -6.345855E-0001 -2.029299E+0000
  1.493061E+0000 -3.337500E+0000
  9.872718E-0001 -3.346693E-0001
 -1.792319E+0000 -1.295402E+0000
  9.310810E-0001 -6.470377E-0001
 -5.301900E-0001  1.040075E+0000
 -1.379545E+0000  2.900204E+0000
 -2.520786E+0000  1.522489E+0000
  1.663407E+0000  4.215586E-0001
  1.240920E+0000  3.001895E+0000
 -2.906968E-0001  2.448071E+0000
 -1.267541E+0000  5.655921E-0001
  1.301599E+0000  1.139566E+0000
  1.032257E+0000  1.824016E+0000
 -9.132991E-0001 -4.679992E-0001
  5.021084E-0001  1.409025E+0000
 -1.847378E+0000  3.471905E+0000
 -5.778997E-0001  1.146806E+0000
 -1.216690E+0000  2.536763E+0000
  6.942670E-0001  1.548517E+0000
  1.082726E+0000  3.349641E+0000
 -3.678492E-0001  4.164158E-0001
 -2.348374E-0001 -1.728162E+0000
  6.095371E-0001 -1.116894E+0000
  1.075964E-0001 -2.145059E-0001
 -9.750017E-0001  3.999727E-0001
 -1.078016E+0000  1.906115E+0000
 -4.485051E-0001  2.426807E+0000
  1.142334E+0000  2.731971E-0001
 -2.721781E-0001 -5.143140E-0001
 -1.524292E+0000 -1.767275E+0000
 -1.829909E+0000 -6.272454E-0001
  9.281629E-0001 -8.074841E-0001
  1.693772E+0000 -8.371603E-0001
  1.637079E+0000 -1.425686E+0000
 -4.110836E-0001  8.483619E-0001
 -1.327951E+0000  1.187884E+0000
  1.180562E-0001 -1.426385E-0001
  1.461418E+0000 -2.140094E-0001
 -3.329887E-0002  5.992704E-0001
  7.082385E-0001 -7.538011E-0001
  2.241678E+0000  2.785955E-0001
  7.458992E-0001  1.288257E+0000
 -1.051609E+0000  9.118010E-0001
  5.796078E-0001 -8.709910E-0001
  7.950016E-0001 -9.571204E-0001
 -1.337522E+0000 -2.352749E+0000
  1.039521E+0000 -3.599373E+0000
  1.231248E+0000 -3.230586E+0000
 -4.204905E-0001 -2.044171E+0000
 -1.547655E+0000 -8.701170E-0002
 -1.090995E+0000 -5.795305E-0002
  1.913075E+0000  3.922760E-0001
  1.395184E+0000  4.736843E-0001
 -3.923063E-0001 -2.008454E-0001
 -1.689827E-0001 -1.172073E-0001
  1.308800E+0000  3.610318E-0001
  1.613547E-0001 -8.190764E-0001
 -2.337874E+0000 -2.557561E+0000
  1.819757E-0001  1.004905E+0000
 -3.719650E-0001  9.684761E-0001
 -5.213146E-0001 -6.590643E-0001
  3.702486E-0001 -7.341614E-0001
 -1.469766E-0001 -7.462107E-0001
 -1.551215E+0000 -1.099607E+0000
  5.653906E-0002 -1.090306E+0000
  3.723316E-0001 -1.560247E-0001
 -3.303823E+0000  7.989873E-0001
 -3.366037E+0000  1.621217E+0000
  1.248741E+0000  7.180065E-0001
  1.853915E+0000  8.609643E-0001
  2.468962E-0001 -1.660432E+0000
 -2.438071E+0000 -4.148219E-0001
 -1.153245E-0001 -8.829129E-0001
  1.552913E-0001 -4.738434E-0001
 -2.662916E-0001 -1.128988E+0000
 -3.195813E-0001 -1.774070E-0001
 -1.427839E-0001 -9.406433E-0001
  3.532982E+0000 -6.690408E-0001
  2.162209E+0000  8.417864E-0001
 -1.789534E+0000  4.882857E-0001
 -1.725950E+0000 -1.334699E+0000
 -4.242495E-0001 -5.425036E-0001
 -1.757963E+0000 -1.759019E-0001
  3.381225E-0001  6.028018E-0001
  2.808232E+0000  1.461823E-0001
  3.340507E+0000 -4.353438E-0001
 -1.743466E+0000  8.001998E-0001
 -1.320989E+0000 -3.318478E-0001
  2.085609E+0000  1.121875E-0001
  4.227945E-0001 -2.162140E-0001
 -3.849081E-0001  7.048168E-0002
 -5.934544E-0001 -2.342889E-0001
 -4.825045E-0001 -1.532538E-0001
  1.716087E-0001  3.575661E-0001
  3.174000E-0001 -6.527806E-0001
 -6.900514E-0001  2.401357E+0000
 -1.284695E+0000  1.947998E+0000
 -1.032780E+0000  1.735011E+0000
 -1.863769E-0002 -8.665975E-0001
  6.445756E-0001 -2.686597E+0000
  3.477385E+0000 -8.933225E-0001
  6.068234E-0001 -1.311595E+0000
  1.970194E-0001 -8.933826E-0001
  1.676342E+0000 -4.124269E-0001
  5.916107E-0001 -1.795162E+0000
  1.369201E+0000 -1.087430E+0000
 -6.636591E-0001  1.528673E-0001
  3.953904E-0001 -1.230173E+0000
 -1.450968E+0000 -1.725011E-0001
 -5.973834E-0001 -6.582404E-0001
  5.720171E-0001  2.541888E+0000
 -6.150823E-0001  3.723844E+0000
 -8.290458E-0001  2.437824E+0000
  1.596489E+0000 -3.868604E-0001
  8.027681E-0001 -9.622966E-0002
  2.322077E+0000  6.485230E-0002
 -1.319698E+0000 -7.037783E-0001
 -9.017813E-0001 -1.742623E+0000
  2.751750E+0000 -2.120609E-0001
  2.089670E+0000 -9.108381E-0001
 -1.150210E-0001 -3.272781E-0001
 -1.667231E+0000 -6.119143E-0001
 -6.393183E-0001  5.587658E-0001
  1.083140E+0000 -7.566049E-0001
  3.416943E-0001 -4.939759E-0001
 -6.951308E-0001 -2.769452E-0001
  7.552300E-0001 -1.131172E-0002
 -8.997227E-0001  1.095610E+0000
  8.913797E-0001 -1.076269E+0000
 -8.790915E-0001 -1.043840E+0000
  9.113847E-0003  1.006241E-0001
  1.787848E+0000 -4.041233E-0001
  5.587673E-0001 -7.908189E-0001
 -2.414741E-0001  1.952652E-0001
 -9.768361E-0001 -4.273259E-0001
 -3.127521E-0001 -6.603665E-0001
 -6.424151E-0001  1.230937E+0000
 -2.632656E+0000  6.644592E-0002
 -5.269258E-0001 -1.620076E+0000
  3.092433E+0000  2.883448E-0001
 -1.541783E+0000 -4.248590E-0001
 -9.460173E-0001  2.159326E-0001
  1.156630E+0000  6.332458E-0001
  1.154100E-0001 -6.320790E-0001
  1.069618E+0000 -2.664271E+0000
  1.500321E+0000 -2.342220E+0000
  1.060716E+0000 -1.298240E+0000
 -3.183910E+0000 -1.701558E-0001
  2.687796E-0001 -1.241270E-0001
  2.610295E+0000  7.179498E-0001
  9.241418E-0001  3.247145E-0001
 -1.176883E+0000  1.154749E-0001
  1.290435E+0000  2.520634E-0002
  7.631581E-0001 -6.274825E-0001
 -5.519201E-0001 -7.960865E-0001
 -1.144137E-0001  1.599337E-0002
  9.140034E-0001 -9.233671E-0001
  3.250057E+0000 -2.518092E+0000
  1.214307E+0000 -7.665972E-0001
 -1.914959E-0001 -1.248078E+0000
 -5.946440E-0001  6.996031E-0002
 -6.786274E-0001  6.826559E-0001
 -6.859186E-0001  1.197268E+0000
 -7.581074E-0001 -1.554298E+0000
  4.012667E-0001 -1.980804E+0000
  1.216539E+0000 -1.022507E+0000
  1.832777E+0000  6.355650E-0001
 -7.483875E-0001  1.736434E+0000
 -2.232410E+0000  3.422482E+0000
  2.345951E+0000  2.444333E+0000
  1.408370E+0000  2.869713E+0000
  1.092088E+0000  6.213353E-0001
 -6.280389E-0001 -1.831807E-0001
 -3.413355E+0000  4.507060E-0002
 -3.942099E+0000 -9.243965E-0002
 -2.099909E+0000  1.254286E-0001
 -9.803875E-0001 -4.763037E-0001
  2.714807E+0000 -9.792618E-0001
  1.695677E+0000 -8.498246E-0001
 -2.580552E+0000 -4.206626E-0003
 -1.321058E+0000 -1.177347E+0000
  2.066205E+0000 -1.768361E+0000
  1.557186E+0000 -2.106531E-0001
 -9.823771E-0001 -1.396867E+0000
  6.725029E-0001 -1.863440E+0000
  2.347445E+0000 -1.616751E+0000
 -3.502169E-0001 -8.535352E-0001
 -1.253411E+0000 -1.877228E+0000
  6.023254E-0001 -1.557244E+0000
  2.315707E-0001  2.561366E-0001
 -6.723605E-0001 -1.333051E+0000
 -1.101121E+0000 -3.285510E+0000
 -1.437763E+0000 -1.895295E+0000
 -2.748064E-0001 -1.755550E+0000
  2.625123E+0000  6.692804E-0001
  5.706902E-0002  2.168431E-0001
 -2.726247E+0000 -2.209517E+0000
 -1.815581E-0001 -3.459066E+0000
  1.451214E+0000 -3.084780E+0000
 -1.362393E+0000 -1.533430E+0000
 -8.308660E-0001 -2.610075E+0000
  9.141444E-0001 -1.542494E+0000
  1.175071E+0000 -3.512971E-0002
 -7.688338E-0002 -1.205496E+0000
 -8.058398E-0001 -1.085300E-0001
 -1.037586E+0000 -4.673884E-0001
  1.705696E+0000 -2.537009E+0000
  7.155653E-0001 -2.959663E+0000
  5.705347E-0001 -2.088937E-0001
 -4.816996E+0000 -1.123605E+0000
 -3.650564E+0000 -1.787308E+0000
  2.051639E+0000 -2.043456E+0000
  3.627296E+0000  7.599198E-0001
  2.280608E-0003  1.555809E+0000
 -1.483111E+0000 -1.081845E+0000
 -4.365879E-0001 -1.256494E+0000
  2.835013E-0001 -1.857689E-0001
  1.852940E-0001 -8.869043E-0001
 -1.229877E+0000 -1.995507E+0000
 -5.451678E-0001 -6.241660E-0001
  1.749406E+0000 -6.480986E-0001
  5.020612E-0001  2.032929E+0000
  1.362211E+0000 -1.568165E+0000
  1.810377E+0000 -9.755361E-0001
 -1.218742E+0000  6.118758E-0002
 -2.285404E+0000 -1.302886E-0001
 -3.779905E-0001 -2.452715E+0000
  2.298833E+0000  1.125898E-0001
  9.307214E-0001  1.298462E+0000
 -2.614149E+0000  1.594982E-0001
 -1.425347E+0000  1.047715E-0001
  1.815370E+0000 -1.939055E+0000
  1.632779E+0000  9.982300E-0001
 -1.086234E+0000  1.433620E+0000
 -2.386510E+0000 -1.155153E-0001
 -8.897450E-0001  1.823349E+0000
 -1.066778E+0000  2.279698E+0000
  2.195018E+0000  2.416939E+0000
  1.443791E+0000  9.939124E-0001
 -3.622298E-0002 -9.887296E-0001
 -1.380645E+0000  1.599733E-0001
 -2.063393E+0000  1.361222E+0000
 -1.604732E+0000  3.074558E+0000
 -8.509803E-0001  2.061193E+0000
 -1.305713E+0000  9.249446E-0001
  7.103855E-0001  4.857536E-0001
  2.972799E-0001  1.439219E-0001
 -1.462566E+0000 -1.761120E-0002
  3.288456E-0001  1.636546E+0000
 -1.433448E+0000  7.477064E-0001
 -9.860604E-0001  1.538624E+0000
  1.610951E+0000  2.029158E+0000
  2.996842E-0001  9.774117E-0001
 -1.155978E+0000 -5.540369E-0001
  1.651067E+0000  9.407738E-0001
 -6.431158E-0001 -2.031465E+0000
  7.587960E-0002 -1.413001E+0000
  8.521133E-0001  1.941134E-0002
  4.194921E-0001 -1.113247E+0000
  3.388213E-0001 -2.032476E+0000
 -2.283389E-0001 -1.081099E+0000
  1.025599E+0000  3.097485E-0001
 -9.039184E-0001  1.534258E+0000
 -1.234915E+0000  5.994501E-0001
 -2.116355E+0000  3.692733E-0001
  9.353210E-0001 -6.916470E-0001
  1.451952E+0000 -6.087547E-0001
  1.533506E+0000  5.903373E-0002
 -2.080964E+0000 -1.460300E-0001
 -1.559576E+0000 -4.488902E+0000
  7.341752E-0001 -2.207456E+0000
  1.932162E+0000 -1.251246E+0000
  1.305209E+0000 -1.381476E+0000
  8.349378E-0001 -1.639457E+0000
 -2.481515E+0000 -1.067937E+0000
 -4.460452E-0001 -1.379709E-0001
 -6.305726E-0001  2.561044E-0001
  2.649528E-0001  7.445471E-0001
  3.152899E+0000  8.582871E-0001
 -1.408904E+0000 -2.212070E-0002
 -2.838491E+0000  2.492174E-0001
 -4.034142E-0001  1.138207E-0001
  7.270536E-0001  2.363104E+0000
 -1.008936E+0000  8.481797E-0001
  8.442881E-0001  1.745420E+0000
 -1.202187E+0000  1.394281E+0000
  1.029614E+0000  1.574345E+0000
 -1.649570E+0000  1.173774E+0000
  7.757337E-0002  3.296019E-0001
 -1.550182E+0000  1.796812E+0000
  7.631074E-0001  5.393635E-0001
  6.237244E-0001  8.667749E-0001
 -9.283842E-0001  1.024242E+0000
 -1.398081E+0000 -6.706536E-0001
  1.309680E+0000  2.141725E-0001
  3.631558E+0000  2.541945E-0001
  1.680322E+0000  3.335299E-0001
  5.766471E-0001  3.353472E-0001
 -1.140756E+0000  5.351142E-0001
 -1.041989E+0000 -1.294559E-0001
  5.057813E-0001  4.344885E-0001
  3.972579E-0001  9.684882E-0001
 -7.066285E-0003 -4.796183E-0002
 -1.313051E+0000 -2.386781E+0000
 -2.931980E+0000 -2.397920E+0000
  2.317103E+0000  9.687679E-0001
 -4.803579E-0002  2.615189E+0000
 -6.119222E-0001  9.398592E-0001
 -1.208831E+0000  6.150533E-0002
  2.233495E+0000 -1.811124E+0000
  1.228048E+0000  4.616567E-0002
 -9.520533E-0001 -2.859331E-0003
  1.619094E+0000 -1.610709E+0000
  2.013759E+0000  7.638616E-0001
 -2.532764E+0000  1.978099E+0000
  2.668910E-0001  2.082808E+0000
  2.616422E-0001  2.666454E+0000
 -1.794257E+0000  2.712481E+0000
 -4.450576E-0001  4.372983E-0001
  2.165437E+0000  5.194197E-0001
  1.135634E+0000  1.901851E+0000
 -1.532136E+0000  2.375741E+0000
 -8.742859E-0001 -7.046062E-0001
  2.012518E+0000 -1.507675E+0000
  1.272098E-0001 -7.990419E-0001
 -1.725248E+0000 -1.039291E+0000
 -1.064241E+0000 -1.788844E+0000
 -1.813232E+0000 -5.097764E-0001
  4.671139E-0001 -1.819797E+0000
  4.285227E-0001 -5.656568E-0001
  6.492595E-0001  1.170804E+0000
  8.796340E-0001 -6.532496E-0001
  1.194831E+0000 -9.078172E-0001
 -2.063033E+0000  1.285885E-0001
 -1.221758E+0000  2.145973E+0000
  7.006672E-0001  2.229172E+0000
 -1.252328E-0001  1.528545E+0000
 -1.906722E+0000  5.255667E-0001
 -1.303920E+0000 -1.504017E+0000
 -2.908874E-0001  6.858495E-0001
  8.094433E-0001 -5.952276E-0001
  1.160113E+0000  5.813484E-0001
  2.639865E-0001  1.743678E+0000
 -3.808707E+0000  1.751491E+0000
 -1.608414E+0000 -3.546036E-0001
  1.725652E+0000  1.139777E+0000
  7.751778E-0001  1.554434E+0000
 -2.686027E-0002  1.975659E+0000
 -2.078199E+0000  3.560107E-0001
 -9.168115E-0001 -3.923132E-0002
  6.925149E-0001 -1.604674E+0000
 -1.207039E+0000 -6.606831E-0001
 -3.623702E-0001 -1.281582E+0000
  7.467805E-0002  9.718741E-0002
  2.427574E+0000  1.302990E-0001
  3.311500E-0001 -1.800837E-0001
 -3.080375E+0000 -1.453829E-0001
 -1.376546E-0001 -1.216682E+0000
  2.166421E+0000  2.787990E-0001
  2.350407E+0000  2.446634E+0000
 -8.295431E-0001  1.837232E+0000
 -2.338606E+0000 -6.859769E-0001
  1.295054E+0000 -2.065240E+0000
  1.664623E+0000  1.881672E-0001
 -1.111471E+0000  8.094191E-0001
 -1.646213E+0000  1.370462E+0000
 -1.773218E+0000  1.650215E+0000
 -5.539222E-0001  1.883347E+0000
 -2.960040E+0000  1.327832E+0000
  4.920955E-0001  4.512675E-0001
  4.233368E-0001 -7.423065E-0001
  2.865176E+0000  1.607959E+0000
  2.404168E-0001  1.901039E+0000
 -1.690658E+0000  9.394435E-0001
  5.600371E-0001 -7.099533E-0001
 -3.594684E-0001 -1.971033E-0001
  6.275423E-0002  4.539795E-0001
 -2.091302E+0000 -5.050395E-0001
 -1.160737E+0000  1.158346E-0001
  3.953241E-0001  1.140100E+0000
 -1.134860E-0001 -1.044038E+0000
 -2.138784E-0002 -8.462270E-0001
  8.654964E-0001  1.980329E-0001
 -1.880250E+0000  8.253299E-0001
 -1.946058E+0000  1.714574E+0000
  9.161586E-0001  1.760724E-0001
 -1.664777E-0001 -3.377464E-0001
  9.137528E-0001 -1.460818E+0000
  3.084797E+0000 -4.531142E-0002
 -2.282742E-0001  1.190118E+0000
 -1.949244E+0000  4.857745E-0001
 -1.904889E+0000 -3.997753E-0004
  3.361468E-0001 -8.909297E-0001
  3.822319E+0000 -7.981904E-0001
  3.291909E+0000 -1.165873E+0000
 -3.538104E-0001 -1.956447E+0000
 -6.272449E-0001 -6.589290E-0001
 -1.384745E-0001  1.211284E+0000
 -1.955645E-0001 -9.639641E-0001
 -6.764891E-0001  6.644486E-0001
  2.411312E+0000  7.554005E-0001
  4.373935E-0002 -3.834209E-0001
 -6.983181E-0002 -1.255336E-0001
 -2.755168E+0000 -1.697347E-0001
 -6.508900E-0001  4.847553E-0001
  1.121463E+0000  2.677739E+0000
 -6.085622E-0001  1.632127E+0000
 -1.967672E-0001  9.356971E-0001
 -9.922656E-0001 -9.363870E-0001
  1.265640E+0000  1.037434E+0000
  1.510243E+0000 -2.667540E-0001
  1.889593E+0000 -9.933420E-0001
 -1.985004E-0001  5.754844E-0002
  3.901985E-0002  8.701197E-0001
 -2.423966E+0000  1.550337E+0000
 -7.137481E-0001 -5.576608E-0001
  1.549340E+0000  1.132102E+0000
  8.729935E-0001  8.445085E-0001
 -2.588523E+0000 -3.788445E-0001
 -1.335547E-0001  2.713530E-0001
  1.498694E+0000  2.903901E+0000
  7.836013E-0001  1.080488E+0000
  1.344380E+0000  9.402976E-0001
  3.258124E+0000  2.182516E+0000
 -1.091257E-0001  1.201076E+0000
  6.228686E-0001 -6.112713E-0001
  2.215536E+0000 -2.352441E+0000
  5.079280E-0001 -1.063908E+0000
 -2.420397E-0001  8.440770E-0001
 -2.067328E+0000  1.577607E+0000
 -1.044061E+0000  8.758171E-0001
 -1.090036E+0000 -4.145314E-0002
 -3.352887E-0001 -6.806292E-0001
  3.767595E-0001 -7.758928E-0001
 -1.419661E-0001  1.904995E+0000
 -5.600294E-0002 -1.520606E+0000
  1.037585E+0000 -1.834748E+0000
  3.218284E+0000 -1.651640E+0000
  4.796940E-0001 -5.291094E-0001
 -1.090423E+0000 -1.086569E+0000
 -2.505669E+0000 -2.641219E+0000
  1.295075E+0000 -1.016183E+0000
  1.242603E+0000  4.523063E-0001
  6.293653E-0001  6.903288E-0001
 -1.500500E+0000  9.928861E-0001
 -1.499369E+0000 -7.544493E-0001
 -2.172545E+0000  1.682797E-0001
  1.412285E-0001  1.619151E-0001
  2.083160E+0000  1.711246E-0001
  1.975299E-0001  1.373935E+0000
  1.061793E+0000 -8.854728E-0001
 -1.189688E+0000 -1.107258E+0000
 -6.558904E-0001 -1.997034E+0000
  5.455597E-0001 -6.191337E-0001
 -7.221158E-0001 -2.790195E+0000
 -6.496984E-0001 -1.534373E+0000
 -1.543210E+0000 -1.208820E+0000
 -7.922261E-0001 -7.267812E-0001
 -2.352662E+0000 -5.656239E-0001
 -4.327275E-0001 -4.594047E-0001
  7.225452E-0001 -6.441273E-0001
  1.119664E+0000  9.640465E-0001
 -2.179486E+0000 -8.116219E-0001
 -7.757828E-0001 -1.514604E+0000
  1.886040E+0000 -1.834784E+0000
 -3.003610E-0002 -1.322926E+0000
 -9.215447E-0001 -1.880363E+0000
  1.355734E-0001 -1.033438E+0000
 -3.090162E-0001 -7.976609E-0001
  5.782810E-0001  6.099354E-0002
  1.949218E+0000  1.175769E+0000
  2.963094E-0001  7.438582E-0001
 -9.021439E-0001  7.692529E-0001
 -6.707204E-0001  9.567052E-0001
  9.394008E-0001  2.386742E+0000
  1.372010E+0000  1.522374E-0001
  3.242777E+0000  3.633075E-0003
  1.197777E+0000  2.341920E+0000
 -1.160342E+0000  3.666698E+0000
 -2.568901E-0001 -1.951522E-0001
  3.784906E-0001 -2.161711E+0000
  2.698434E+0000 -1.100366E+0000
  5.864702E-0001 -8.035703E-0001
  8.929307E-0001 -6.770759E-0001
 -2.204903E-0001 -6.402289E-0001
 -1.673823E+0000 -5.238503E-0002
  9.338697E-0001  1.258388E+0000
 -1.103177E-0001  2.611857E+0000
 -4.030444E-0001 -1.562847E+0000
 -1.949978E-0001 -9.675044E-0001
  1.295549E+0000  9.683189E-0001
  1.587490E-0001  1.784025E+0000
 -3.646306E+0000  1.982546E-0001
 -1.307061E+0000  2.942280E-0001
  6.005245E-0001  7.656131E-0001
  4.172926E+0000  1.376322E+0000
  4.353970E-0001  1.004073E+0000
 -5.432367E-0001 -6.739372E-0001
 -6.123586E-0001 -1.936769E+0000
  9.070687E-0001 -2.912408E+0000
 -6.942520E-0001 -2.308690E+0000
 -2.450665E+0000 -7.649249E-0001
 -3.955139E+0000 -6.552417E-0001
  8.904502E-0001 -1.392442E+0000
  2.094069E+0000  2.604821E-0001
  4.327064E-0001  9.760017E-0001
 -2.330565E-0001 -5.665118E-0001
  1.427646E+0000  1.271862E+0000
  2.997150E+0000  2.136054E+0000
  1.369079E+0000  3.234224E+0000
  4.463780E-0001  2.657568E+0000
 -2.088311E+0000 -1.927681E+0000
 -1.253158E-0001 -2.297474E+0000
  1.324714E+0000  6.460150E-0001
 -7.444585E-0001  2.352777E-0001
 -1.155210E+0000 -3.075292E-0001
 -1.252854E+0000  2.870396E-0001
 -7.406448E-0001 -7.045234E-0001
  3.544390E-0001 -5.480565E-0001
  1.093933E-0001  8.614177E-0003
  1.380714E-0001 -1.323747E+0000
 -7.769426E-0001 -2.772306E+0000
  1.589618E+0000 -3.758571E+0000
  2.774319E+0000 -2.361560E+0000
  2.648624E+0000 -1.420472E+0000
 -1.505614E+0000  4.230022E-0002
 -3.003719E+0000 -8.027319E-0001
 -1.067395E+0000  1.744391E-0001
  1.975300E+0000  1.147508E+0000
 -5.706405E-0001  3.625155E-0002
 -4.221070E-0001 -1.002357E+0000
  7.583018E-0001 -1.732639E+0000
 -1.433604E+0000 -2.012507E+0000
 -1.956115E-0001 -1.771335E+0000
  1.184696E+0000 -7.750544E-0001
 -7.050392E-0001 -4.527439E-0001
 -2.428681E+0000  1.430111E+0000
 -1.582843E+0000  1.979336E+0000
 -4.537619E-0001 -5.912615E-0001
  9.568009E-0001 -3.122190E-0002
  1.562703E+0000  3.228595E-0001
 -1.621563E+0000 -2.782483E+0000
 -3.802696E-0001 -1.223549E+0000
  5.198524E-0001  3.584882E-0002
 -7.701924E-0001  1.884492E+0000
 -2.236380E+0000  1.163448E+0000
  2.688331E-0001 -1.403317E-0001
  9.566082E-0001  1.389190E+0000
 -1.684847E+0000  9.564272E-0001
  6.475925E-0001 -7.750082E-0001
 -2.647290E-0001  3.089322E-0001
 -4.791428E-0001 -1.354550E-0001
  1.708925E+0000 -1.522637E+0000
  1.169598E+0000 -3.381225E-0001
 -1.030710E+0000 -2.960881E-0001
 -8.309271E-0001 -2.360017E+0000
  7.299227E-0001 -1.675829E+0000
  9.249696E-0001 -1.147126E+0000
  8.026353E-0001 -2.132893E+0000
  1.721389E+0000 -6.276602E-0001
 -6.019861E-0001 -1.265723E+0000
 -1.392226E+0000 -7.302906E-0001
 -1.821485E-0001 -8.338078E-0001
  8.717756E-0001 -1.723859E+0000
  2.038708E+0000 -1.442372E-0001
 -7.460269E-0001 -5.807787E-0001
 -1.668388E+0000 -3.886861E-0001
 -7.987921E-0001 -8.488974E-0001
 -9.197611E-0001 -4.381882E-0001
 -8.379016E-0001  9.212275E-0001
  4.900767E-0001  4.665144E-0001
 -1.579248E+0000  1.970521E+0000
  1.216672E-0001 -7.625389E-0002
  2.067455E+0000  6.092738E-0001
  1.533281E+0000  1.964198E-0001
 -2.650903E-0001  1.363884E+0000
  1.315948E-0001 -4.694029E-0001
 -2.126602E-0001  6.672065E-0001
 -3.203144E-0001  1.050462E+0000
  5.732924E-0001  2.009025E-0001
  3.068389E+0000 -1.121899E+0000
  1.493495E+0000  3.804459E-0002
  9.881449E-0001 -2.119435E+0000
 -1.207684E-0001 -1.677883E+0000
  1.481139E-0001 -2.152418E+0000
 -1.309447E+0000 -3.030956E-0001
 -1.766525E+0000  7.860161E-0001
 -2.390479E-0001  5.057728E-0001
  2.361852E-0001  5.174754E-0002
  1.609973E+0000  1.494384E+0000
 -9.987168E-0001 -6.815986E-0001
 -3.292501E-0001 -1.350409E+0000
  1.170539E-0001  1.529661E-0001
 -8.502650E-0001  1.391065E+0000
 -5.997705E-0001  1.892212E+0000
  1.608622E+0000  1.662905E+0000
  2.203664E+0000  8.811272E-0001
  1.743573E+0000  1.616859E+0000
 -2.249074E+0000  2.058314E+0000
  8.832155E-0001 -1.102030E+0000
  2.649655E+0000 -8.676608E-0001
 -3.911775E-0001  2.134950E+0000
 -2.602441E+0000  1.291129E+0000
 -9.773326E-0001 -2.177489E+0000
  1.774087E+0000 -2.135849E+0000
  2.249537E+0000 -1.002329E+0000
 -1.814617E+0000 -1.162987E+0000
 -2.920362E+0000 -2.220292E+0000
  1.573026E-0001 -1.235823E+0000
  3.424703E+0000  2.660894E-0001
 -1.074652E+0000  1.088270E+0000
 -1.553562E+0000 -2.416672E-0001
  1.078081E+0000 -6.131745E-0001
  2.207354E+0000 -5.098038E-0001
  5.461035E-0001  2.756350E-0001
 -3.347440E-0001  9.372295E-0001
 -1.614579E+0000 -2.042714E+0000
  2.076090E+0000 -6.535379E-0001
  1.551061E+0000  5.043206E-0001
  3.115801E+0000 -8.346943E-0001
  4.284789E-0003  2.985512E-0001
 -1.969397E+0000  3.161117E-0001
 -2.250549E+0000  1.189681E+0000
 -1.682719E+0000  6.373898E-0001
  1.893748E+0000  2.269093E+0000
 -5.514032E-0001  4.418329E+0000
 -2.923244E+0000  3.168312E+0000
  1.203821E+0000  1.024017E+0000
  1.815779E+0000  1.632083E-0002
  4.936968E-0001  2.789347E+0000
  5.719862E-0001  1.453776E+0000
  3.483254E-0001 -6.197153E-0001
 -1.971381E+0000 -1.654126E+0000
 -1.040245E+0000 -1.371100E+0000
  3.890288E-0001 -4.357065E-0001
  1.756036E+0000  5.586695E-0001
  1.201561E+0000  6.460059E-0001
 -1.267967E+0000  4.618935E-0001
 -1.300522E+0000  8.703842E-0001
 -5.076609E-0001 -1.536788E+0000
  2.441567E+0000  4.454618E-0002
  3.539420E-0001  1.413950E+0000
 -3.321526E+0000  2.280796E-0001
  1.131567E+0000 -2.400584E+0000
  2.853297E+0000 -1.002064E-0001
 -7.689380E-0001  1.083601E+0000
 -1.648577E+0000 -8.221871E-0001
  2.360052E+0000  5.921106E-0001
  1.665965E+0000  2.037244E+0000
 -4.501544E-0001  1.130185E+0000
 -9.303929E-0001 -1.115836E-0001
  4.594229E-0002 -7.828488E-0001
  5.480377E-0001 -1.280422E+0000
  1.042616E+0000  6.338224E-0001
  4.519988E-0001 -4.426296E-0001
  3.248851E-0002 -8.467872E-0001
 -2.150669E+0000 -5.055158E-0001
 -5.307330E-0001  3.667264E-0001
 -1.214649E+0000 -1.391679E+0000
  1.394561E+0000 -7.654318E-0001
 -8.710176E-0001 -2.405413E+0000
  7.651577E-0001 -7.246825E-0001
 -2.147578E+0000  1.494055E+0000
 -1.654442E+0000  4.645138E-0002
  1.465047E+0000 -4.300922E-0001
  2.551943E+0000  1.247024E+0000
  2.091784E+0000  3.919671E-0001
  8.917193E-0002 -3.423228E-0001
 -3.955931E-0001 -1.060765E+0000
  2.051759E-0001 -4.047400E+0000
  1.736176E-0001 -2.243957E+0000
  2.372326E+0000 -4.599399E-0001
 -1.557989E-0001  9.874671E-0001
  4.280392E-0001  9.382437E-0001
 -7.632263E-0001  2.076024E+0000
  5.610740E-0002  3.284654E+0000
 -1.529785E+0000  1.011023E+0000
 -1.562861E+0000 -5.856935E-0001
  2.959228E+0000 -1.051112E+0000
  3.238919E+0000 -1.361258E+0000
 -1.063016E+0000 -3.278638E-0001
 -2.545333E+0000 -5.611858E-0001
  7.053502E-0001 -1.487236E+0000
  1.834902E+0000 -1.726145E+0000
  1.047584E+0000  8.578887E-0001
  3.108954E-0002  2.037641E+0000
 -1.761717E+0000  1.292361E+0000
 -3.463554E-0001  3.799829E-0001
 -4.784639E-0001 -5.832137E-0001
  9.257036E-0001 -8.074556E-0001
 -9.289977E-0001  1.519997E+0000
 -1.909543E+0000  6.752682E-0001
 -1.356414E-0001 -1.094678E+0000
  2.466822E+0000  4.327124E-0001
 -1.570552E+0000  1.554199E+0000
 -2.638571E+0000  2.532012E-0001
  1.323122E+0000 -2.160260E+0000
  2.830751E+0000  5.812679E-0001
 -5.000595E-0002 -6.879541E-0001
 -2.303771E+0000 -8.133343E-0001
 -1.338721E+0000 -1.918176E+0000
  6.977667E-0001 -1.911470E+0000
 -9.976991E-0001 -1.359350E+0000
  1.313357E+0000 -2.705555E+0000
  2.229668E+0000 -9.861623E-0001
 -1.913761E+0000  2.397352E+0000
 -1.391996E+0000  1.237889E+0000
 -1.203209E+0000  1.602423E+0000
  1.714075E+0000 -7.467845E-0001
  3.112918E-0001 -2.618793E+0000
 -1.572315E+0000 -3.588225E+0000
 -1.468062E+0000 -2.663487E+0000
 -1.250724E+0000 -2.519885E+0000
  2.387244E-0001 -2.343874E+0000
  1.770176E+0000 -2.009948E+0000
  2.250872E-0001  2.944369E-0001
 -1.821787E+0000 -3.039828E-0001
 -1.982359E+0000  2.874847E-0001
  2.017419E+0000 -2.052085E-0001
  2.310213E+0000  6.108910E-0001
  4.973794E-0001  1.376038E+0000
 -4.184098E-0001 -8.439407E-0002
 -1.874916E+0000 -1.519495E+0000
 -6.060603E-0001 -2.278186E+0000
  6.230074E-0001 -2.413152E+0000
  1.033160E+0000 -1.639443E+0000
  9.614861E-0002 -1.754967E+0000
  2.405367E+0000 -2.626668E+0000
 -4.409093E-0001 -1.286698E+0000
 -1.744319E+0000 -5.450924E-0001
 -2.965352E-0001 -1.283133E+0000
  6.283963E-0001 -2.861930E-0001
  3.071466E-0001  3.108652E-0001
  8.069680E-0001  1.486864E-0001
 -1.549599E+0000 -1.018326E+0000
  4.035564E-0001 -9.200635E-0001
  7.471437E-0003 -3.183689E-0002
 -1.020924E+0000 -1.567033E-0001
 -1.264700E+0000  2.153931E+0000
  1.520199E+0000  5.216565E-0001
  1.984803E+0000  9.856168E-0001
 -1.228654E+0000 -1.751339E+0000
 -1.413683E+0000 -3.650067E+0000
  8.008303E-0001 -2.232467E+0000
  2.060829E+0000 -1.131702E+0000
 -9.444706E-0002 -9.603843E-0001
 -2.528237E-0001  3.140722E-0001
 -3.154665E-0001  1.862598E+0000
 -6.186817E-0001  1.827876E-0001
  1.058622E+0000 -1.398689E+0000
  6.774579E-0001 -7.323630E-0001
  5.137635E-0002 -5.589795E-0001
 -1.186793E+0000  6.531924E-0001
 -2.584774E-0001 -3.139940E-0001
  1.024300E+0000 -7.433383E-0001
 -8.250550E-0001  2.595247E+0000
 -3.042408E+0000  1.895506E+0000
 -1.371190E+0000 -4.142403E-0001
  1.057793E+0000  3.441688E-0001
  9.855175E-0001  1.190894E+0000
  3.345761E-0001  9.147555E-0001
 -2.008273E+0000  2.381080E+0000
 -2.993957E+0000  1.474769E+0000
 -9.695112E-0001  2.254413E+0000
 -2.546038E+0000  2.137593E+0000
  5.536658E-0001  2.203209E+0000
  2.322267E+0000  2.167145E+0000
  2.732165E+0000 -7.185458E-0001
  1.222760E+0000 -1.194517E+0000
 -1.062737E+0000 -3.107367E+0000
 -6.998720E-0001 -8.265295E-0001
 -1.035923E+0000  5.201372E-0001
 -1.978918E+0000  2.558012E-0001
  5.159976E-0001 -3.878119E-0001
  9.243800E-0001  1.417369E+0000
  6.249288E-0001  3.591707E+0000
  6.383750E-0001  8.378521E-0001
 -7.788855E-0001  5.478107E-0001
 -3.855656E-0001 -5.019245E-0001
  1.971585E+0000 -2.729572E+0000
  4.507370E+0000 -2.351228E+0000
  9.435290E-0001 -2.769364E-0001
 -1.389771E+0000 -9.317459E-0001
 -2.030450E+0000 -1.057369E-0001
 -3.704057E-0001  2.663706E-0001
 -2.956220E-0001  5.476635E-0002
 -6.325508E-0001  1.009344E-0001
  1.668461E-0001 -5.900616E-0001
  3.107085E-0001 -3.801261E-0001
  3.517082E-0001 -1.228348E+0000
 -5.711404E-0001 -2.111293E+0000
 -3.250524E+0000 -1.602309E+0000
 -9.875409E-0001 -2.206863E+0000
  1.672329E+0000 -9.952765E-0001
  1.339329E+0000 -5.792050E-0001
 -5.233160E-0001 -9.697004E-0001
 -4.930366E-0001  3.935523E-0001
  1.266608E+0000  1.857598E-0001
 -6.183762E-0001  5.081250E-0001
  3.822597E-0001  9.598036E-0004
 -1.010907E+0000 -3.714008E-0001
 -1.092951E+0000 -1.314114E+0000
 -6.315241E-0001 -1.772090E+0000
  1.381580E+0000  4.399629E-0001
  4.270268E-0001 -9.294525E-0001
 -1.021238E-0001 -6.866696E-0001
 -6.782237E-0001 -1.660042E+0000
 -1.333658E-0001 -3.427925E+0000
  2.333133E+0000 -1.444855E+0000
 -9.106239E-0001 -1.396670E+0000
 -1.118939E+0000 -2.227369E-0001
 -6.729766E-0001 -1.619641E+0000
  1.847170E+0000 -1.082902E+0000
  1.234729E-0001 -6.184768E-0001
  1.104459E-0002 -4.636508E-0001
  1.385794E+0000 -3.780479E-0002
 -4.721478E-0001  5.603580E-0001
  2.908778E-0002  4.090004E-0001
  4.968437E-0001  3.886245E-0001
  1.175806E+0000  1.945768E-0001
 -3.520348E-0001 -3.569035E-0001
  1.192522E+0000  6.888452E-0004
 -3.521379E-0001 -9.156637E-0001
 -1.357057E+0000  3.100736E-0001
  6.608671E-0001  2.199197E-0001
  9.098007E-0001  3.174061E-0001
  1.140175E+0000  4.010684E-0001
 -1.381063E+0000  1.251715E+0000
  8.974763E-0001 -5.261953E-0001
  1.183007E+0000 -1.116368E-0001
  1.607032E-0001  2.053691E+0000
 -1.110106E+0000  3.916293E-0001
  7.496203E-0001 -3.479901E-0001
  9.052938E-0001 -7.227026E-0001
  1.732082E+0000 -2.440540E-0001
 -1.924693E+0000 -1.072285E+0000
 -1.578835E+0000 -1.751129E+0000
  1.569066E-0001 -1.394639E+0000
 -8.750080E-0001 -1.956267E+0000
  3.102436E-0002 -2.898520E-0001
  7.463748E-0001  1.376046E+0000
 -1.700868E+0000  7.805647E-0001
  5.563215E-0001 -6.711205E-0001
  1.823057E+0000  2.668944E-0002
 -8.415133E-0001 -5.989826E-0001
 -1.220503E+0000 -2.685232E+0000
 -2.439561E+0000 -7.018751E-0001
 -2.171751E+0000 -1.668218E+0000
 -7.157089E-0002  4.240463E-0001
  2.195418E-0001  6.853261E-0001
  1.473836E-0001  1.383912E+0000
 -1.422540E+0000  1.535502E+0000
 -2.326115E+0000  1.082552E-0001
  5.498770E-0001  9.107288E-0001
  9.300439E-0001  2.039857E+0000
 -4.218004E-0001  2.672564E+0000
 -8.427383E-0001  1.051510E+0000
  2.430493E+0000 -2.404731E-0001
  1.948938E+0000  9.177857E-0001
 -1.951073E+0000 -3.283424E-0001
  7.537537E-0001 -1.317739E+0000
  5.753236E-0001 -5.329611E-0001
  1.793548E+0000  5.083415E-0001
 -5.535879E-0001 -2.625083E-0001
 -2.270014E+0000 -1.799110E+0000
  1.660479E-0001 -1.275210E+0000
  3.829046E-0001 -5.244511E-0001
  1.248877E+0000 -1.216466E-0001
 -2.389997E-0001  6.874030E-0001
 -1.899498E+0000 -2.288293E-0001
 -4.621202E-0001 -4.535896E-0001
  9.430358E-0002 -1.349511E-0001
  1.007545E+0000 -1.564539E+0000
  4.699328E-0001 -3.896320E-0001
 -8.621218E-0001  2.328377E+0000
 -7.076531E-0001  2.502663E+0000
 -2.684523E-0001  1.206109E+0000
 -2.242998E-0002  6.594240E-0002
  4.632114E-0001 -8.121570E-0001
  7.126883E-0001 -3.540147E-0001
 -1.039543E+0000 -6.749366E-0001
  3.178678E-0001 -4.480346E-0001
  3.376602E-0001 -1.117896E+0000
  1.341371E-0001 -1.032788E+0000
 -3.038770E+0000 -1.126362E+0000
 -2.493124E-0002 -1.032236E+0000
  1.078466E+0000 -1.590946E+0000
 -2.013979E+0000 -1.209278E+0000
 -2.111232E+0000 -1.897021E+0000
  1.867407E+0000 -6.335523E-0001
  6.718269E-0001 -1.067006E+0000
 -8.522769E-0001 -2.902472E+0000
 -1.907159E+0000 -3.876075E+0000
  1.869158E+0000 -2.964523E+0000
  9.364684E-0001 -6.457576E-0001
 -5.272031E-0001 -9.554007E-0001
 -2.694754E+0000 -1.968267E-0001
  1.061933E+0000  1.261242E+0000
  2.262502E+0000  2.883880E+0000
  1.419758E+0000  1.511311E+0000
  6.522928E-0001 -7.136066E-0002
  2.362622E+0000 -8.105525E-0001
  6.428831E-0001 -1.689829E+0000
 -7.995121E-0001 -1.845144E+0000
 -3.307394E-0002 -2.320088E+0000
 -1.962281E+0000 -4.214163E-0001
  8.264742E-0002 -1.286660E+0000
  1.664978E+0000  1.265611E+0000
  1.067422E+0000  1.478330E+0000
 -2.771768E+0000  2.119186E+0000
 -2.677904E+0000  2.115003E+0000
 -2.186076E+0000  1.439770E-0001
  9.068898E-0001  1.608984E+0000
 -1.405424E-0001  2.613969E+0000
 -1.526238E+0000  3.731757E-0001
 -6.549251E-0001 -1.305165E+0000
  1.151781E+0000 -1.885464E+0000
  8.511199E-0001 -4.292966E+0000
  8.190286E-0001 -3.247515E+0000
  6.076242E-0001 -5.225244E-0001
 -5.593807E-0001 -7.551262E-0001
 -1.019664E-0002  1.034536E+0000
  2.698063E-0001  1.040316E+0000
  1.202039E+0000  1.821896E+0000
  2.448327E+0000 -5.011883E-0001
  1.918746E+0000 -1.583467E+0000
 -2.946136E-0001 -5.562698E-0002
 -1.678955E+0000 -1.183615E-0001
 -1.315126E+0000  7.174586E-0001
 -4.623647E-0001 -3.234565E-0001
  1.078971E+0000  4.222530E-0001
  7.575130E-0001  1.809816E+0000
  1.003197E+0000 -3.834054E-0001
 -1.064500E+0000  2.460152E-0001
 -1.484328E+0000 -8.730320E-0002
 -1.041329E+0000 -1.716191E+0000
  5.697376E-0001  1.063451E+0000
  1.007936E+0000  7.162065E-0001
 -4.825364E-0001  2.457929E+0000
 -1.361868E+0000  2.904740E+0000
 -2.105782E+0000  8.927616E-0001
 -1.706475E-0001  1.219502E+0000
  5.950370E-0002  2.096214E+0000
  4.804246E-0001  1.459131E+0000
 -6.801099E-0001  1.084519E+0000
 -9.292506E-0001 -2.552300E-0002
  1.283896E+0000 -2.276836E-0001
 -1.238684E-0001  1.868734E+0000
 -1.068299E+0000 -4.084435E-0001
 -6.651915E-0001  7.314831E-0001
  2.048134E+0000  1.348002E+0000
  1.654755E+0000  1.593244E-0001
 -1.330650E+0000  1.914593E+0000
 -5.087268E+0000 -6.123810E-0001
 -1.242505E+0000 -7.311020E-0001
  1.550454E+0000  8.670841E-0001
  2.311601E+0000 -1.284993E+0000
  1.114663E+0000  1.668531E+0000
  7.511469E-0001  5.623794E-0001
  3.693588E-0001  2.420499E-0001
  7.682780E-0001  1.127150E+0000
 -1.107135E-0001 -6.654152E-0001
 -2.118297E-0001 -6.085573E-0001
 -1.273884E+0000  4.924283E-0002
  1.104423E+0000  1.846982E+0000
  7.067128E-0001  1.407761E+0000
  1.053568E+0000  2.325571E+0000
  3.989481E-0001  2.040400E+0000
 -1.690402E-0001 -1.221118E+0000
  1.191446E+0000 -1.047435E+0000
  2.072929E+0000 -7.431165E-0001
  4.293352E-0001 -4.523070E-0001
  2.286238E+0000 -1.458119E+0000
 -4.754516E-0001 -2.389478E-0001
 -8.116466E-0001  4.792318E-0001
 -1.352106E+0000  5.637020E-0001
  1.309598E+0000 -8.918739E-0001
  4.451919E-0001  8.576302E-0002
 -6.844617E-0001 -4.760325E-0001
 -2.211531E+0000  1.320222E+0000
 -1.218502E+0000  5.558105E-0001
  1.815477E+0000  3.856038E-0002
  1.724322E+0000  2.014074E-0001
  3.569901E-0001  7.897812E-0001
 -3.107827E+0000  8.818516E-0001
 -2.330589E+0000 -1.061962E+0000
  2.167419E+0000 -1.543443E+0000
  7.608699E-0001  1.443772E+0000
 -2.842874E+0000 -4.155570E-0001
 -6.707336E+0000 -5.221197E-0001
 -2.018617E+0000 -1.497986E+0000
 -5.144548E-0002 -1.001387E-0001
  9.656123E-0001 -2.621420E-0001
 -5.852068E-0001 -7.331079E-0001
 -6.360035E-0001 -1.067700E+0000
 -9.753668E-0001 -1.063766E+0000
  1.222952E+0000  1.242188E+0000
  1.222038E+0000  1.184859E+0000
  7.059249E-0001  2.254457E+0000
 -6.433902E-0001  4.304446E-0001
  1.395905E+0000  5.596872E-0001
 -1.065768E-0001 -2.732314E-0001
  8.356716E-0001  8.620192E-0001
 -8.593405E-0001  6.127152E-0001
 -2.748677E+0000  1.602433E+0000
  1.851808E-0001  8.766849E-0002
  9.522000E-0001  4.642332E-0001
 -5.791257E-0002  3.473237E-0001
  3.250168E-0001  2.239605E+0000
  8.796324E-0001  2.051126E+0000
 -6.088682E-0001 -1.848656E+0000
 -4.223912E-0001 -8.712093E-0001
 -1.269195E-0001  3.814840E-0002
 -1.175120E+0000  2.112694E+0000
  3.300297E-0001  3.029319E+0000
 -2.421403E-0002  7.283081E-0003
  9.553019E-0001  2.479642E-0001
  5.376565E-0001 -1.503383E-0001
  1.138195E+0000  7.928479E-0001
 -1.932808E+0000 -1.002038E+0000
 -1.088500E+0000 -3.200438E+0000
  1.549834E+0000 -3.959650E-0001
 -3.919332E-0001 -1.346927E+0000
 -2.171239E+0000 -1.705943E+0000
 -2.213913E+0000 -1.031626E+0000
  5.333321E-0001 -2.387234E+0000
 -1.950958E-0001 -2.566535E-0001
 -6.680984E-0001  2.031188E-0001
 -1.875989E+0000 -1.280644E+0000
 -1.642672E+0000  1.241456E+0000
 -4.520500E-0001  1.966347E+0000
  7.303030E-0001  1.671845E+0000
  9.711002E-0001  8.154295E-0001
 -1.644152E-0001  2.300970E+0000
 -1.564850E+0000 -5.036156E-0001
  6.594475E-0001 -2.850175E-0001
  7.458154E-0003 -2.629398E-0001
  5.800062E-0001 -9.619665E-0001
 -1.096018E+0000  1.461662E-0001
 -3.205451E-0001  2.226858E+0000
  3.997463E-0001  2.612774E-0001
  1.449509E+0000 -1.758435E+0000
  6.277802E-0001 -7.619227E-0002
 -8.369811E-0001  1.267083E+0000
 -6.323265E-0001 -2.219406E-0001
  6.980722E-0001  1.719854E-0001
 -1.518691E+0000  1.858677E+0000
 -4.594841E+0000 -1.280758E+0000
 -1.867828E-0001 -9.550294E-0001
  1.572968E+0000 -1.874330E+0000
 -3.617394E-0001 -1.943276E+0000
 -9.359072E-0001 -6.232199E-0001
 -5.797258E-0001  3.273377E-0001
  1.599506E+0000  8.497519E-0002
  2.847424E+0000 -1.462093E+0000
  3.608145E+0000 -1.326249E+0000
  1.167168E+0000 -1.231991E+0000
 -7.447018E-0001 -1.013211E+0000
 -1.340081E+0000  1.780871E+0000
 -3.168912E+0000 -5.334180E-0002
  1.208962E+0000 -2.229737E+0000
  3.732466E+0000  7.045428E-0002
  1.145042E+0000  1.466814E+0000
 -7.164674E-0001 -9.605322E-0001
  9.780319E-0002 -1.597538E+0000
 -2.257439E+0000 -1.668139E+0000
  1.421420E-0001 -1.601701E+0000
  1.663451E+0000  3.353784E-0001
  1.002471E+0000  5.911639E-0001
  8.425349E-0001 -4.631954E-0002
 -2.489389E+0000 -3.502172E-0002
 -2.592443E+0000 -3.447772E+0000
  2.431818E-0001 -1.715957E+0000
  1.041376E+0000 -1.970514E+0000
  8.634879E-0001  3.166882E-0001
 -1.412665E+0000  9.119642E-0001
 -1.071246E+0000  8.196978E-0001
  6.312965E-0001  5.311211E-0001
  2.104677E+0000  3.365351E-0001
  3.008220E+0000  4.765274E-0001
  4.277577E-0001 -1.554653E+0000
  1.309457E+0000 -6.530173E-0001
  1.401291E+0000  3.568754E-0001
  1.147908E+0000  2.267565E+0000
 -1.339996E+0000  2.057510E+0000
 -2.694703E+0000  6.556079E-0001
  1.238098E-0001  1.772369E+0000
  4.107862E-0001  2.197329E+0000
 -4.967689E-0001 -1.084936E+0000
 -4.057641E+0000 -2.839458E+0000
 -2.206474E+0000 -3.764638E+0000
 -1.069803E+0000 -2.445110E+0000
  8.862952E-0001 -2.940130E+0000
  1.274110E+0000 -2.197847E+0000
  4.118764E-0001  2.153444E+0000
 -1.180761E+0000  1.889870E+0000
 -9.338697E-0001  4.425281E-0001
  2.094961E+0000 -3.993351E-0001
  7.088416E-0001  1.983774E+0000
 -1.533055E+0000  8.010129E-0002
 -9.240874E-0001  2.781990E-0001
  1.956626E+0000 -6.623307E-0001
  1.505156E+0000  9.299637E-0001
  1.512227E-0001  9.756146E-0001
 -1.159604E+0000  1.207613E+0000
 -1.887204E-0001  1.008517E+0000
  1.332098E+0000  5.449428E-0001
  2.056439E-0001  2.398671E+0000
  5.609767E-0001 -9.814467E-0001
  1.826655E+0000 -1.311790E+0000
 -5.947368E-0002 -9.208773E-0001
 -1.931617E+0000  4.324631E-0001
 -3.457951E+0000  7.983262E-0002
  1.887533E-0001 -1.089237E+0000
  3.583066E+0000 -6.687121E-0001
  9.564930E-0001  1.581420E+0000
 -2.405070E+0000  1.191196E+0000
 -1.490676E+0000 -5.072478E-0001
  3.282759E-0001  1.061667E+0000
  6.955628E-0001  2.078462E+0000
  6.609166E-0001  1.172806E+0000
  6.940531E-0001  1.432826E+0000
  6.881739E-0001 -5.829053E-0001
  7.651078E-0001  8.792379E-0001
  5.103662E-0001  4.541683E-0001
  1.710549E+0000 -7.162657E-0001
  1.211372E+0000  1.240692E+0000
 -3.654426E+0000  2.120213E+0000
  1.346306E-0001  2.067960E+0000
  1.600325E+0000  1.273434E-0001
  1.180849E+0000  1.399088E-0001
 -8.346091E-0001 -5.943890E-0001
  2.588230E-0001  3.277883E-0001
 -1.164773E+0000  1.257177E+0000
  2.350473E+0000  1.057147E+0000
  7.499338E-0001  1.401093E+0000
 -4.441430E-0001  1.223101E+0000
 -3.661040E-0001 -3.659048E-0001
 -1.739616E+0000 -1.003072E+0000
 -1.046521E+0000 -5.244088E-0001
 -6.683598E-0001  1.806265E-0001
 -9.959589E-0001 -1.067001E+0000
  1.492610E+0000 -6.615796E-0001
  2.745310E+0000 -2.891333E-0001
 -1.844259E-0001  4.459970E-0001
 -4.056248E-0001  9.672242E-0002
 -1.021618E+0000  6.994144E-0001
  1.361180E+0000  1.785497E-0001
  6.960968E-0001  2.079907E+0000
  4.036119E-0001  2.470264E+0000
 -1.025858E+0000  1.193163E+0000
 -1.403924E+0000  2.142576E+0000
 -5.346709E-0001  5.162630E-0001
  6.819519E-0001 -1.153475E+0000
  2.503746E-0001  1.407820E+0000
 -2.528042E-0001  1.207362E+0000
  2.604205E+0000  1.922205E+0000
  1.832279E+0000  2.815203E+0000
  1.387058E+0000 -3.568058E-0001
  3.286384E-0001 -1.357423E+0000
 -2.941065E+0000 -9.823792E-0001
 -2.172052E+0000 -1.825969E+0000
  1.604147E+0000  8.152569E-0001
  2.601590E+0000  2.335334E+0000
  6.993400E-0001  1.230612E+0000
 -8.371373E-0001  9.734572E-0001
 -1.115866E-0001  9.519022E-0002
 -4.626941E-0001  5.079289E-0001
 -6.538431E-0001 -1.676576E+0000
 -7.149282E-0002  1.670389E-0001
 -9.244393E-0001 -4.514759E-0001
 -1.477892E+0000 -3.610204E-0001
  1.884902E-0001 -1.021780E+0000
  1.910773E+0000 -8.360544E-0001
 -6.755118E-0001  1.481337E+0000
 -8.683831E-0001 -2.549575E-0001
 -6.079411E-0001  1.106894E-0001
 -8.289349E-0001  2.784842E-0001
  8.348067E-0001 -1.136901E+0000
  1.464257E+0000 -9.103562E-0001
  7.334359E-0001 -1.389565E+0000
  1.170604E+0000 -1.446235E+0000
  2.455323E+0000 -2.987105E-0001
 -2.456613E+0000 -2.971092E-0002
 -1.150214E+0000 -3.178376E-0001
 -7.839026E-0001  1.732635E+0000
 -1.688594E-0001  2.169719E+0000
  4.228414E-0001  1.389945E+0000
  2.301792E+0000  4.896187E-0001
  3.521743E+0000 -2.043993E-0001
  2.668026E+0000  8.514073E-0001
  4.797906E-0001  5.034239E-0001
  2.219304E-0001 -5.052139E-0001
  3.955519E-0001  3.042079E-0001
 -1.318813E+0000 -2.552220E-0001
 -1.423907E+0000 -1.204063E+0000
 -2.383261E-0001  7.694193E-0001
 -1.495260E+0000  6.545751E-0001
 -3.958446E-0001 -3.335326E-0001
 -2.095541E-0001 -1.578970E+0000
 -1.588608E-0001 -2.281561E+0000
 -1.186471E+0000 -1.240638E+0000
  6.253423E-0001 -1.956963E+0000
  1.549106E+0000 -4.946916E-0001
 -1.612584E+0000  1.071184E+0000
 -1.670088E+0000  1.656708E-0001
  3.748814E-0001 -4.293720E-0001
 -3.249629E-0001  1.949817E+0000
 -8.247338E-0001  2.463614E-0001
  7.974127E-0001 -1.080723E+0000
 -9.708176E-0001  1.231301E+0000
 -8.036361E-0001  7.361467E-0001
  1.343601E+0000 -1.120825E+0000
 -2.413835E-0001 -1.877410E+0000
 -1.211318E-0001 -1.061581E+0000
 -5.218089E-0002 -2.246368E+0000
  1.110807E+0000 -2.062182E+0000
  1.341925E+0000 -6.562566E-0001
  2.306028E+0000  5.957519E-0001
  6.017577E-0001  2.145252E+0000
  7.323460E-0001  2.477163E-0001
  1.832267E+0000  6.229955E-0002
  3.590086E+0000  8.977622E-0001
  1.028063E+0000  6.534609E-0001
 -1.316690E+0000 -1.013703E+0000
  7.336286E-0001 -8.080103E-0001
  2.297977E+0000 -7.674401E-0002
  1.555859E+0000  6.683671E-0002
 -6.224388E-0001  1.478728E-0002
 -2.631023E+0000 -1.149010E+0000
 -8.213797E-0001 -1.799545E+0000
  2.831124E+0000 -2.185600E+0000
  5.843160E-0001 -6.536376E-0001
 -3.051210E+0000  1.880739E+0000
 -1.934735E+0000  3.534420E-0001
  1.419146E+0000  1.251639E+0000
  1.097317E+0000  8.729140E-0001
 -7.122957E-0001  1.491090E+0000
 -1.370377E+0000  2.295032E+0000
 -2.112909E+0000  1.251335E+0000
  4.439285E-0001  3.779107E-0001
  1.127878E+0000  1.379903E-0001
 -1.159442E+0000 -1.619996E+0000
 -1.933971E+0000 -1.591411E+0000
 -2.420126E+0000  2.420026E-0001
 -1.031921E+0000  1.420715E+0000
  6.794705E-0001  1.299882E+0000
  4.063166E-0001 -6.996739E-0001
  6.053568E-0001  1.339574E+0000
 -2.770269E+0000  7.178177E-0001
 -1.803866E+0000 -4.017307E-0001
  3.138881E-0001  2.205591E-0001
 -1.000464E+0000  1.024683E+0000
  3.600154E-0001 -4.062999E-0001
  2.400097E+0000 -1.062014E+0000
  3.619443E-0001 -1.182376E+0000
 -1.260424E+0000 -7.249557E-0001
 -1.860191E+0000  3.918727E-0001
  3.077611E-0001  1.907427E+0000
  2.119998E+0000  7.144335E-0001
 -1.203241E-0001  3.316778E-0001
 -3.323738E-0002 -7.919546E-0001
  1.996152E-0001 -7.818101E-0001
 -2.134640E+0000 -1.764405E+0000
 -1.805577E+0000 -1.209213E-0001
  1.422050E+0000  1.008975E+0000
  9.621235E-0001  2.352298E+0000
 -9.325067E-0001  2.387720E+0000
 -1.560529E+0000  1.795477E+0000
  3.934143E-0001  1.777592E+0000
  9.873817E-0001 -6.427999E-0001
 -8.766015E-0001 -2.049875E-0001
 -1.218814E+0000 -9.088786E-0001
  8.904040E-0001 -4.458436E-0001
  9.717035E-0001 -1.068353E+0000
  1.427058E+0000  4.754566E-0002
  7.556974E-0001  2.082344E-0001
 -6.522057E-0001 -8.499817E-0001
 -1.320221E+0000 -1.521089E+0000
 -2.075178E+0000 -1.831926E+0000
 -3.261213E-0001 -7.459933E-0001
  9.479297E-0001  8.810341E-0001
 -5.598586E-0001  1.255040E+0000
  1.786989E-0001  1.564311E-0001
 -9.879594E-0001 -1.514321E-0001
 -3.053211E+0000  5.106588E-0002
  4.254854E-0001 -1.070044E+0000
  3.106622E+0000 -1.206029E+0000
  1.442426E+0000 -9.047089E-0001
 -1.716046E+0000 -1.097294E+0000
 -9.791853E-0001 -1.552926E+0000
 -1.428620E+0000  8.538917E-0002
 -3.323490E+0000 -6.497406E-0001
 -2.488038E+0000  2.954581E+0000
 -1.763984E+0000  2.798440E+0000
  1.346992E+0000  1.744857E+0000
  1.513956E-0001  3.328292E-0001
  1.610204E+0000 -3.324324E-0001
  2.679658E+0000  8.866552E-0001
  1.692029E+0000  2.490032E+0000
 -1.688160E+0000  1.924548E+0000
  3.775047E-0001  1.087412E+0000
  1.467731E+0000  1.283707E+0000
  3.637122E-0001  2.503542E-0002
  6.343775E-0001 -6.393222E-0001
  1.795609E+0000  3.223034E-0001
  1.357327E-0001 -1.550088E+0000
  1.198638E+0000 -3.765603E+0000
 -2.285928E-0001 -7.638915E-0001
  9.065786E-0001  2.362010E+0000
 -3.056544E+0000  5.386172E-0001
  2.635358E-0001 -5.112479E-0001
  9.693201E-0001  3.702891E-0001
 -7.583146E-0001  2.994926E-0001
 -1.661121E+0000 -4.276020E-0002
 -3.728763E-0001  2.172223E-0001
  1.827554E+0000 -1.467762E+0000
  3.177849E+0000 -2.639512E+0000
  5.707220E-0001 -2.441496E+0000
 -1.444256E+0000 -3.189113E+0000
 -4.735920E-0001 -2.354924E+0000
 -2.598927E-0001 -1.648679E-0001
 -2.579339E-0001 -1.235171E+0000
  1.622719E+0000  1.639771E-0001
 -1.077456E+0000  2.714670E-0001
 -1.747111E+0000  1.586952E-0001
 -5.396799E-0001 -1.461367E+0000
  4.048351E-0001  3.084015E-0001
  1.084730E+0000  1.582829E+0000
  1.873600E-0002  1.649937E-0001
 -2.920136E-0001 -5.780929E-0001
 -1.943971E+0000 -2.416842E-0001
 -9.904074E-0001 -1.262744E+0000
 -1.238187E-0001 -8.681330E-0001
  3.785820E-0001 -1.319694E+0000
  5.283817E-0001 -1.108952E+0000
 -9.928255E-0001 -6.077944E-0001
 -1.600016E+0000 -1.841775E+0000
 -2.485429E+0000 -1.392219E+0000
  3.870840E-0001 -1.217725E-0001
  2.238466E-0001  3.381318E-0001
 -6.641577E-0001 -1.243803E+0000
  1.321906E+0000 -1.981166E+0000
  5.209072E-0001 -1.315273E-0001
  3.726748E-0001 -1.455733E+0000
  1.703155E+0000 -1.964507E+0000
 -1.830753E+0000 -2.344577E+0000
 -6.759350E-0001 -2.536451E+0000
  9.152925E-0001 -3.226173E-0001
  4.341320E-0002  1.496754E+0000
 -2.405497E+0000  2.636995E-0001
 -1.900610E+0000 -5.081570E-0001
 -2.351210E+0000  1.751640E-0001
 -2.900886E-0001  6.920812E-0001
  2.517277E+0000  1.114020E+0000
  1.053598E+0000 -5.058582E-0001
  6.979914E-0001  2.720152E-0001
 -1.071247E+0000 -5.255978E-0001
  1.078646E+0000  1.438787E-0001
  2.890933E+0000 -3.904838E-0001
 -6.687037E-0001 -1.060600E+0000
 -2.130162E+0000 -1.639005E+0000
  1.072483E+0000 -1.091135E+0000
  2.169897E+0000  1.271734E+0000
 -8.585920E-0001 -1.076663E+0000
 -1.483113E+0000  1.395565E+0000
 -6.643513E-0001  3.025768E-0001
  2.103533E+0000  1.778075E+0000
  9.982816E-0001  6.366562E-0001
 -1.370574E+0000 -2.516441E-0001
  3.818748E-0001 -1.110455E+0000
  9.927268E-0001 -5.522607E-0001
 -1.051023E+0000 -5.475073E-0001
 -3.105098E-0001 -8.102274E-0001
 -3.137886E-0001  7.371896E-0001
 -2.867444E+0000 -8.644775E-0001
  1.371940E-0002 -7.602117E-0001
 -1.892996E-0001  6.373288E-0001
  1.291588E+0000  3.276840E-0001
  5.330181E-0001 -3.788581E-0001
 -7.016562E-0001 -4.818755E-0001
  4.309411E-0001  1.446114E-0002
  4.114056E-0001 -4.132513E-0001
 -8.603962E-0001  4.868890E-0001
 -5.676179E-0001  4.786947E-0001
  4.764643E-0001  6.554035E-0001
  6.433187E-0002  8.597319E-0001
  2.241297E+0000 -1.011002E+0000
 -9.193773E-0001 -1.904685E-0001
 -2.355381E+0000 -2.006087E+0000
  1.373538E-0002 -3.766308E+0000
 -2.916130E-0001 -3.065626E+0000
 -1.726147E+0000 -1.562880E+0000
 -1.413959E+0000 -1.149713E+0000
 -1.804075E+0000 -1.196756E+0000
 -1.162168E+0000 -8.895697E-0002
 -1.251899E+0000  4.716174E-0001
  7.711422E-0001 -9.393217E-0001
  3.543749E+0000 -3.244755E-0001
 -1.250872E+0000  3.527214E-0001
 -2.738355E+0000 -2.040135E+0000
 -2.380282E+0000 -2.125552E-0001
  2.884791E+0000  8.678834E-0001
  2.356155E+0000  3.500606E+0000
  2.096231E-0002  1.267335E+0000
 -5.409280E-0002 -1.084084E+0000
  4.996023E-0001 -4.551348E-0001
 -8.648878E-0001 -1.020497E+0000
  5.238813E-0001 -2.532587E+0000
  3.787821E+0000 -5.601688E-0001
  6.918667E-0001 -7.733201E-0001
 -2.061452E+0000 -3.339304E-0001
 -2.489743E+0000  5.987362E-0001
 -1.444522E+0000 -3.665932E-0001
  2.602174E+0000 -1.080438E+0000
  2.606496E-0001  6.184005E-0001
 -1.679566E+0000 -1.096664E+0000
  1.310380E-0001 -2.315986E-0001
  1.565913E+0000  3.992113E-0001
 -1.857169E-0001  1.124144E-0001
 -2.160566E+0000 -1.130611E+0000
  4.321782E-0001 -2.742806E-0001
  3.272589E-0001  1.392121E+0000
 -1.216337E+0000  1.212862E+0000
 -8.157340E-0001  5.428696E-0001
 -7.745152E-0001  5.851296E-0001
 -1.265215E+0000  8.189491E-0002
  1.266179E-0001  8.467017E-0001
  1.010836E+0000  8.228190E-0001
  6.866851E-0001 -9.205492E-0002
  9.545601E-0001 -4.174891E-0001
  3.358688E-0001 -1.912083E+0000
 -2.612435E+0000 -3.235829E+0000
 -8.127108E-0001 -2.424152E+0000
 -2.520867E-0001 -2.056072E+0000
  9.467592E-0001 -6.421579E-0001
 -2.804227E-0001 -1.258195E-0001
  1.019671E-0001 -2.127909E-0001
 -1.033333E+0000 -1.685184E+0000
  1.336000E+0000 -5.189542E-0001
 -2.319422E+0000 -3.730864E-0002
 -2.418945E+0000  1.852066E-0001
 -4.491248E-0001 -9.792970E-0001
  1.731287E+0000 -1.301402E+0000
  7.479755E-0001  8.597806E-0001
 -2.377516E+0000  1.813887E+0000
 -3.337567E+0000 -1.026123E-0001
 -1.164106E+0000 -2.462685E-0001
  4.240368E-0001 -6.531523E-0002
  4.233550E-0001  1.556343E-0001
  2.096502E+0000 -5.197857E-0002
  3.016504E+0000  9.708826E-0001
  2.230002E+0000  1.548112E-0001
 -2.541186E-0001  1.726863E-0002
  3.447934E-0001  1.844583E+0000
 -7.867728E-0001  2.837125E-0001
  2.941148E-0001 -5.769764E-0001
  9.255060E-0001 -1.040625E+0000
  2.148383E+0000 -6.845208E-0002
 -1.555382E+0000  1.892588E+0000
 -3.636691E+0000  2.417776E-0001
  1.653061E-0002 -9.112711E-0001
  5.997516E-0001  2.025400E+0000
  1.172979E+0000  2.503418E+0000
  3.162711E-0001  7.154464E-0001
  3.487510E-0001  1.722212E-0001
 -1.492343E+0000 -2.433199E-0001
 -4.945830E-0001  9.290133E-0001
 -1.636419E+0000  1.318997E+0000
 -3.156446E+0000 -3.212165E-0001
 -8.618322E-0002  5.014497E-0001
  1.360672E+0000  1.843574E+0000
 -2.244807E+0000  2.220653E+0000
  6.958801E-0001  2.071738E+0000
 -3.306512E-0001  6.720149E-0002
  1.153965E+0000  1.457490E+0000
 -1.400537E+0000  1.252162E+0000
 -2.584239E+0000  7.931721E-0001
 -1.267416E+0000  7.869813E-0001
  1.503598E+0000  1.508397E+0000
  1.823750E+0000  1.413519E+0000
  3.899382E-0001  1.140022E+0000
 -2.354156E+0000  2.805346E-0001
 -2.537106E+0000 -6.145189E-0001
  1.828205E+0000  3.503437E-0001
  2.178518E-0001  3.024620E+0000
 -1.877621E-0001  1.147026E+0000
 -5.720071E-0001 -3.239820E-0001
 -1.994532E-0001  1.466215E+0000
 -1.103880E-0001  3.298954E-0001
  2.166150E-0001  4.365057E-0002
  3.006606E+0000 -3.777146E-0001
  1.339246E+0000 -2.108197E-0002
  5.432544E-0002 -3.341908E-0001
 -1.196503E-0002 -2.022397E-0001
  2.556695E-0001 -3.216294E+0000
 -4.733911E-0001 -1.836181E+0000
 -1.107162E+0000 -7.982911E-0001
 -1.292522E+0000 -1.587581E+0000
  1.907721E+0000 -3.885515E+0000
  2.272275E+0000 -9.524811E-0001
 -5.366954E-0001  4.116376E-0001
 -1.759044E+0000  1.428424E-0001
 -1.649806E-0001  1.835289E+0000
  6.895978E-0001 -6.736846E-0001
  2.446536E-0001 -5.978189E-0001
  2.418936E+0000 -2.173159E-0001
  1.410517E+0000  1.986989E+0000
 -1.492731E+0000  1.110593E+0000
 -2.085474E+0000 -1.718396E+0000
  7.719886E-0001 -2.421722E+0000
  3.610845E+0000 -1.594159E+0000
 -2.172464E-0001  2.475998E+0000
 -3.220792E+0000  6.327204E-0001
 -6.557287E-0001  1.221885E+0000
  5.214346E-0001 -7.162053E-0001
  5.431401E-0001  2.306309E+0000
 -1.288637E+0000  7.639660E-0001
 -1.129705E+0000  1.721374E+0000
 -2.288284E+0000 -2.657827E-0001
  1.236088E+0000 -4.624112E-0001
 -1.357088E-0001  2.132581E-0001
 -1.199245E+0000 -1.586248E-0001
 -1.777831E+0000  1.211730E+0000
 -1.677630E-0001  1.486021E+0000
  8.670588E-0001  2.044532E+0000
 -3.531295E-0001  3.937620E+0000
 -5.867407E-0001  3.008008E+0000
  1.443518E+0000  1.785384E+0000
 -3.627647E-0001  2.098466E+0000
  4.438528E-0001 -5.169013E-0001
  3.820257E-0001 -5.059079E-0001
  4.731944E-0003  5.192623E-0001
 -1.768343E+0000 -2.046579E-0001
 -7.159662E-0001  4.342291E-0001
  4.944559E-0001 -2.134424E-0001
  8.286243E-0001  9.758919E-0001
 -2.672461E-0001 -3.394584E-0001
 -1.649873E+0000 -4.091644E-0001
 -1.324983E+0000 -2.966498E+0000
 -1.214621E+0000 -1.826570E+0000
  6.886968E-0001 -1.408248E+0000
 -1.970777E-0001 -4.579562E-0001
 -8.326217E-0001  4.254262E-0001
  9.509540E-0001 -4.347900E-0001
 -4.696668E-0001  9.744819E-0002
 -2.518386E+0000  5.301178E-0001
 -1.043801E+0000 -1.787622E+0000
  1.482673E+0000 -6.391651E-0001
 -6.154142E-0002 -9.799733E-0001
  1.480221E+0000 -1.599419E+0000
 -3.174280E-0003  4.459430E-0002
 -5.009680E-0001 -1.853460E+0000
 -1.802815E+0000 -1.618547E+0000
  1.415175E+0000 -1.577288E+0000
  3.228094E-0001 -7.107457E-0001
  1.255443E+0000 -8.681637E-0001
  1.240428E+0000  3.461083E-0001
  2.976129E-0001  2.699926E+0000
 -1.604538E+0000  5.110755E-0001
 -1.579007E+0000  1.759009E+0000
 -2.192942E+0000  1.716667E-0001
  3.984881E-0001  6.488890E-0001
 -2.216876E-0001 -4.303330E-0001
  1.297793E+0000  1.875237E+0000
  8.239863E-0001  6.016769E-0001
 -1.279514E+0000  5.171990E-0001
 -3.315917E+0000 -2.241296E-0001
 -9.715633E-0001  8.101099E-0001
  2.237774E+0000  5.324044E-0001
  2.888806E-0002  1.066578E+0000
 -2.087911E+0000  6.324846E-0001
 -2.044034E+0000 -6.486864E-0001
 -6.073696E-0001 -7.425163E-0001
  2.329847E-0001  4.577470E-0001
 -2.875924E+0000 -1.113815E+0000
  2.232110E-0001  5.475599E-0001
  2.398976E+0000  4.227968E-0001
 -2.828478E-0001  1.141156E+0000
 -1.285227E+0000 -9.903178E-0001
 -1.665978E+0000 -3.243983E+0000
 -8.214086E-0001 -1.830814E+0000
  5.374949E-0001 -1.731750E+0000
 -1.037968E+0000  1.100773E+0000
 -2.389282E+0000  2.524581E+0000
  1.110822E+0000 -3.837308E-0002
  4.333357E+0000  2.108675E+0000
  2.314977E+0000  1.292505E+0000
 -1.540863E+0000  9.978271E-0001
 -2.363370E+0000 -1.761180E+0000
  3.250989E+0000 -2.699273E+0000
  3.728635E+0000  1.421511E-0001
 -1.605281E+0000 -3.626842E-0001
 -2.247338E+0000  5.149297E-0001
 -3.271313E+0000 -1.517707E+0000
 -6.609045E-0001 -1.523799E+0000
  1.493635E+0000 -2.396058E+0000
  1.513348E+0000 -1.824779E+0000
  7.497324E-0001 -1.737768E+0000
 -1.297081E+0000  8.097544E-0001
 -1.586536E+0000  8.850636E-0002
  1.474828E-0001  7.351583E-0001
  8.731339E-0001  5.002204E-0001
  2.060972E+0000 -6.665895E-0001
 -6.423879E-0001 -1.186649E+0000
 -8.285787E-0001 -5.502796E-0001
 -1.403272E+0000 -1.315955E+0000
  1.143935E+0000  4.574325E-0001
  1.557373E+0000  8.941307E-0001
 -6.743910E-0001 -5.906323E-0001
 -2.171441E+0000 -2.119226E+0000
 -1.001774E-0001 -9.367912E-0001
 -3.845967E-0001  8.117278E-0001
  1.549559E+0000 -1.847422E-0001
  6.391505E-0001  7.818545E-0002
 -8.397122E-0001 -1.085780E+0000
  1.199843E-0001 -1.016876E+0000
 -6.925265E-0001 -1.837676E+0000
 -2.033555E+0000 -1.092525E+0000
 -3.889537E-0001 -1.957235E+0000
  1.721609E+0000 -1.456082E+0000
  2.159045E+0000 -2.067406E+0000
  1.881528E+0000 -6.732312E-0001
  1.021059E+0000 -5.871029E-0001
 -2.315885E+0000 -4.008314E-0001
 -1.172810E+0000  9.275256E-0002
  1.932442E+0000  4.883284E-0001
  1.508653E+0000  1.177528E+0000
 -1.036475E+0000  9.457155E-0001
 -3.166883E+0000 -8.799032E-0001
  1.346450E+0000 -1.348558E+0000
  1.597480E+0000 -5.480344E-0001
  9.376697E-0001 -6.745487E-0001
 -2.823990E+0000 -3.560880E-0001
  1.094986E+0000 -1.173215E+0000
  2.356211E+0000 -1.445279E+0000
  1.927632E+0000 -1.216789E+0000
 -9.984195E-0001  1.265214E-0001
 -8.168465E-0001  8.241448E-0001
  9.065078E-0002  1.114714E+0000
 -1.464176E+0000  2.094233E-0001
  4.761220E-0001 -1.322880E-0001
 -1.350214E-0001  9.456509E-0001
 -2.722303E+0000 -9.973128E-0001
  8.120603E-0001  2.042004E-0001
  1.003752E+0000  1.272657E+0000
  4.805529E-0001  1.414570E+0000
 -1.303235E+0000  5.379131E-0001
 -5.801136E-0001 -7.322083E-0001
  5.704721E-0002 -6.362630E-0001
  3.229155E+0000 -4.752089E-0001
  1.982240E+0000 -1.038548E+0000
 -6.578223E-0001  8.798599E-0001
 -1.856537E+0000 -5.694925E-0001
 -7.887210E-0001 -7.523097E-0001
 -2.028607E+0000  7.134257E-0001
 -9.395808E-0002  2.679794E+0000
 -1.458059E+0000  2.024646E+0000
 -2.419985E-0001 -8.613946E-0001
  1.626408E-0001 -3.601496E-0001
  5.177956E-0003  3.244971E-0001
  8.071934E-0002 -8.435152E-0001
  1.218930E+0000 -7.893608E-0001
 -1.648783E-0001 -6.567383E-0001
  6.058159E-0001  1.381416E+0000
 -5.069141E-0001 -5.111309E-0001
  3.857912E-0001 -1.253985E+0000
  1.099771E+0000 -2.005797E+0000
 -2.150720E+0000  9.791625E-0002
 -1.627082E+0000  8.419768E-0002
 -8.401218E-0002 -6.037174E-0001
  3.238441E-0001 -6.961814E-0001
 -6.424513E-0001  7.758141E-0002
  4.700404E-0001 -1.233207E+0000
 -7.856440E-0001 -2.195677E+0000
  7.789802E-0001 -2.949003E+0000
  4.638455E-0001 -7.213915E-0001
  4.720098E-0001  1.090833E+0000
  2.109506E-0001 -4.464781E-0001
  8.166110E-0001  1.731198E+0000
  9.230704E-0001  3.524502E-0001
  8.202734E-0001  8.215000E-0001
  8.802290E-0001 -3.852548E-0001
 -2.236664E+0000 -7.311756E-0001
 -6.877692E-0001 -1.664065E+0000
  4.109074E+0000 -2.682381E-0001
  1.013495E+0000  7.390707E-0001
 -1.372735E+0000 -3.795704E-0001
 -1.518773E+0000 -5.356583E-0003
 -4.229779E-0001  2.094321E+0000
 -1.443563E+0000  2.407369E+0000
  9.917001E-0002 -5.275790E-0001
  1.157254E+0000 -1.644040E+0000
 -1.145375E+0000 -1.846671E+0000
 -1.187660E-0001 -1.335613E+0000
 -1.182625E-0001  6.807291E-0002
 -1.251273E+0000 -1.157157E+0000
  6.680872E-0001  1.634731E+0000
  1.042464E+0000  1.025222E+0000
 -4.570924E-0001  4.522243E-0001
 -2.780752E+0000 -7.707718E-0001
 -9.728621E-0002  9.034991E-0001
  1.024261E+0000  2.488564E+0000
 -9.262855E-0002  4.064795E+0000
 -1.490735E+0000  2.284920E+0000
 -3.245132E-0001 -3.188659E-0001
  2.364494E-0001 -1.875080E-0001
  7.760247E-0001  8.726867E-0001
  2.666736E-0001 -1.240340E-0001
 -3.617279E-0001 -1.247161E+0000
  1.115875E-0001 -2.986204E-0001
 -1.862428E+0000 -5.467139E-0001
 -1.196908E-0001 -3.372292E-0001
 -5.846463E-0001 -4.090665E-0001
  8.014283E-0001 -2.715208E-0001
  1.533844E+0000  6.130579E-0001
 -5.210367E-0001  2.132085E-0001
 -1.109027E+0000 -1.684507E+0000
 -7.006630E-0001 -1.430059E+0000
  1.111993E+0000 -4.119465E-0001
  2.151861E+0000 -1.284525E+0000
 -4.865120E-0001  7.849278E-0001
 -3.423483E+0000  4.738495E-0001
 -3.277627E-0001  2.116731E-0001
  1.051774E+0000  1.752528E+0000
  1.834245E-0001  2.933456E+0000
 -2.525022E-0001  2.358380E+0000
 -9.583516E-0001  1.517794E+0000
 -4.027284E-0001  1.881417E-0001
 -1.214099E-0001  4.621155E-0001
  1.284394E+0000  8.215737E-0001
  2.542562E-0001  3.708319E-0001
 -3.561576E+0000  5.339257E-0001
 -1.743997E+0000  1.259715E-0001
 -2.013942E+0000 -2.750264E-0001
  1.838019E+0000  1.238710E+0000
 -6.496886E-0001  2.259548E+0000
 -5.534171E-0001  2.816882E+0000
 -6.568529E-0001  1.434932E+0000
  9.941413E-0001 -6.504639E-0001
  1.893313E+0000 -6.418588E-0001
 -1.111507E+0000  4.614268E-0002
 -3.219585E+0000  1.601433E-0001
 -2.625313E+0000 -1.578751E+0000
  2.063757E+0000 -6.363206E-0001
  3.050369E+0000  9.275260E-0001
  2.222581E-0001  6.427818E-0001
 -2.366865E-0001 -4.068170E-0002
 -9.318434E-0001  1.030315E+0000
  4.080852E-0001 -9.291680E-0002
  7.349885E-0001  7.079690E-0001
 -6.625639E-0001  1.395861E+0000
 -1.485553E+0000  1.125903E+0000
 -8.179137E-0001 -1.158883E+0000
  8.816014E-0001 -7.690258E-0001
  4.116685E-0002 -2.577850E-0001
 -7.113200E-0001  3.429733E-0001
 -5.478669E-0001  1.194125E+0000
 -7.750173E-0001  2.024176E+0000
 -1.508749E+0000 -6.378170E-0001
  1.783631E+0000  7.208510E-0001
  3.623081E-0001  1.134181E+0000
  1.553007E+0000  9.704545E-0001
  5.907910E-0001 -1.394925E-0001
 -4.804288E-0002 -1.538272E+0000
 -1.118414E-0001  1.412942E+0000
 -7.493715E-0001  9.829654E-0001
  3.139795E-0001 -1.309677E+0000
 -8.591273E-0001 -3.034429E-0002
  9.662106E-0001  1.227464E+0000
  1.164508E+0000  1.046189E+0000
 -8.096133E-0001 -1.086130E-0001
  7.073762E-0001 -1.148772E+0000
  1.571639E-0001 -1.662663E+0000
  1.255094E+0000 -3.791781E+0000
  6.413763E-0001 -3.289455E-0001
  3.195602E-0001  1.335656E+0000
 -2.779780E+0000  2.581502E+0000
 -7.702265E-0001  1.433112E+0000
  3.193224E-0001 -8.460339E-0001
  3.766455E+0000 -6.982560E-0001
  3.009380E-0001  1.508853E+0000
 -1.730565E+0000 -1.013385E+0000
 -2.686092E-0001 -1.105376E+0000
  5.018112E-0001 -1.182321E+0000
  6.981628E-0001  4.891221E-0001
 -1.845691E+0000  7.412738E-0002
  6.354146E-0001  3.580620E-0001
  1.720239E+0000  1.851271E+0000
  1.292438E+0000  2.218529E+0000
  1.487927E+0000  2.907567E-0002
 -7.512042E-0002  2.305887E-0001
  7.293141E-0001 -1.724574E+0000
 -4.951082E-0002 -1.246014E+0000
  2.892612E-0001 -6.994661E-0001
  9.921169E-0001 -4.304318E-0001
  4.819326E-0001 -4.342877E-0001
  2.004079E+0000  1.567915E-0001
 -2.958267E+0000  2.149750E+0000
 -3.684872E+0000  8.416997E-0001
  3.979480E-0001 -4.385302E-0001
  2.243119E-0001  9.270020E-0001
  1.671442E+0000  1.052357E+0000
  1.352838E+0000  2.627002E-0001
  2.890815E-0001  2.630268E-0001
  1.840381E+0000 -4.501393E-0001
 -1.205724E+0000 -1.821583E+0000
 -7.942124E-0002 -1.906579E+0000
  6.081532E-0001 -1.762680E+0000
 -2.191440E-0001  5.774707E-0001
 -3.466707E+0000 -9.727203E-0001
 -9.385623E-0001 -2.675871E-0001
  1.201253E+0000  6.314908E-0001
  5.848505E-0001  1.716125E-0001
  8.622890E-0002 -4.327921E-0001
 -4.262144E-0001 -2.273392E+0000
 -4.098627E-0001 -1.363609E+0000
  1.445428E+0000 -1.495469E+0000
  3.888740E+0000  5.620166E-0001
 -7.084227E-0001  1.861567E+0000
 -4.068574E+0000  8.910501E-0002
 -3.012150E-0001 -1.647393E+0000
  2.382410E+0000 -1.139427E+0000
  1.101071E+0000 -5.029107E-0001
 -2.562723E-0001 -1.626123E-0001
 -3.293452E-0001 -1.819004E+0000
 -1.309955E+0000 -1.451165E+0000
 -5.995537E-0001  4.069951E-0001
 -7.100053E-0001 -1.450473E+0000
  3.961185E-0001 -1.030955E+0000
 -2.451414E-0001 -1.745948E+0000
 -1.866687E+0000 -4.749969E-0001
 -1.250658E+0000 -1.658262E+0000
  1.993557E+0000  6.963663E-0001
 -4.196267E-0002  2.904958E+0000
 -2.310527E+0000  1.053661E+0000
  1.068981E+0000  2.949634E+0000
 -7.254540E-0001  4.005222E-0001
 -9.320961E-0001  1.729803E+0000
  1.528166E+0000 -3.301110E-0001
  1.377010E+0000 -7.520436E-0001
 -1.433468E+0000 -1.088632E+0000
 -1.114806E-0001 -1.068709E+0000
  8.774467E-0001 -3.137209E-0001
  1.047333E+0000 -8.246102E-0001
  1.194988E+0000 -2.212449E+0000
 -7.696191E-0001 -9.562316E-0001
 -4.012434E+0000 -2.580967E-0001
 -2.058437E+0000 -1.160975E+0000
 -9.283551E-0002  1.570669E+0000
  2.829349E-0001  2.529883E+0000
  9.588403E-0001  2.590088E+0000
 -9.781854E-0001  3.297888E-0001
  4.026607E-0001 -5.093087E-0002
 -3.098497E-0001  4.100754E-0001
 -1.422333E+0000 -3.122730E-0001
 -3.468363E-0002  1.638363E+0000
 -1.921416E+0000  5.743016E-0001
  1.862536E+0000 -1.279340E+0000
  3.601501E+0000 -5.853819E-0001
  2.658527E+0000  4.666581E-0001
 -7.437825E-0001 -1.136966E-0001
 -3.270079E+0000  6.334365E-0002
 -5.095512E-0001  8.972433E-0001
  6.086498E-0001  1.906974E+0000
  1.604237E+0000  1.256405E+0000
 -8.582580E-0002  2.968545E+0000
  3.146931E-0001  2.203968E+0000
 -7.971969E-0001  1.080681E+0000
 -1.388864E+0000  1.527431E+0000
  6.252885E-0001  1.997092E+0000
  2.439192E+0000 -1.533988E-0001
  1.216051E+0000  5.116173E-0001
 -1.089291E+0000 -2.095228E-0001
 -1.596409E+0000 -3.002486E-0001
 -9.376466E-0001  3.169597E-0001
 -4.977640E-0001  1.605739E-0001
  6.237292E-0001  9.833710E-0002
  7.449001E-0001 -3.013508E-0001
 -3.167028E-0001  9.538443E-0001
 -4.912998E-0001  7.248998E-0001
 -1.483968E-0001  1.131915E+0000
 -6.069804E-0002  1.159738E-0001
  6.414346E-0001  2.602887E-0001
  1.292775E+0000 -1.709687E-0001
 -2.076017E+0000 -1.295714E+0000
 -6.085895E-0002 -1.851434E+0000
  1.040993E+0000 -9.368821E-0001
 -8.773719E-0001 -1.088892E+0000
 -1.064684E+0000 -1.685402E+0000
 -1.118059E+0000 -2.087911E+0000
 -4.907230E-0001  4.892515E-0001
 -4.263406E-0001  1.972712E-0001
 -9.270924E-0001  2.915842E-0001
  3.365741E-0001  8.744453E-0003
  2.799179E-0001  3.663839E-0001
  5.841837E-0001  1.478220E+0000
 -3.588218E-0001  1.366492E-0001
  1.261259E+0000  1.702677E-0001
  1.021140E+0000 -5.228486E-0001
 -1.754966E+0000 -1.071390E+0000
 -4.728530E-0001  4.552341E-0002
  8.557130E-0001  2.776122E-0001
  7.271142E-0001  3.902599E-0001
  8.857753E-0001 -8.535001E-0002
  8.746840E-0001 -9.624454E-0001
  3.760260E-0001  1.619736E+0000
  5.127013E-0001  9.035819E-0001
 -3.304889E-0001  4.544420E-0001
 -5.062362E-0001 -9.998330E-0001
  1.840650E-0001 -1.472751E+0000
 -2.474624E-0001 -1.043309E+0000
  2.030488E+0000  4.543492E-0001
 -1.751338E-0001  2.080109E+0000
 -1.790521E+0000  2.825702E-0001
 -2.463678E-0001  1.533349E-0001
 -1.812770E+0000 -9.225088E-0001
 -6.203323E-0001 -9.856561E-0001
 -1.396857E-0001 -1.764374E+0000
  1.342432E+0000 -1.124636E+0000
  1.787629E+0000 -3.197719E-0001
  3.479333E-0001  2.275761E+0000
 -2.369399E+0000  1.366132E+0000
 -3.981796E+0000 -2.440853E-0001
 -5.252389E-0001 -1.320783E+0000
  1.545330E+0000 -1.272629E+0000
  5.969852E-0001  5.214314E-0001
 -1.028754E+0000 -1.146403E-0001
  9.151080E-0001  1.722646E+0000
 -7.736939E-0001  1.649786E+0000
  1.203079E+0000  2.792597E+0000
 -8.256313E-0002  3.604131E+0000
  5.902460E-0001  2.455158E+0000
  1.652894E+0000  2.713158E+0000
  3.078010E+0000  1.510491E+0000
  4.249203E+0000  2.957806E+0000
  6.082339E-0001  2.852344E+0000
 -3.195875E+0000  1.082084E+0000
  1.838396E+0000  1.009517E+0000
  1.148410E+0000  8.986217E-0001
  1.459068E+0000  1.432556E+0000
  4.464726E-0001  7.984968E-0001
  7.695457E-0001  1.092642E+0000
 -1.058364E+0000  7.167059E-0001
 -1.191433E+0000  2.461664E+0000
 -8.754038E-0001 -1.637499E-0002
  1.404601E+0000  6.199236E-0001
  4.430620E-0001  1.895310E+0000
 -6.405003E-0001  1.180852E+0000
 -2.313321E+0000  3.299837E-0001
 -1.898048E+0000  9.532319E-0001
 -5.921881E-0001 -7.140150E-0001
  8.648350E-0001  2.948021E-0001
  1.682432E-0001 -4.072239E-0001
  2.680590E-0001  1.290820E-0001
  3.280082E-0001 -1.228942E+0000
  2.367640E+0000 -3.977192E-0001
  1.200007E+0000 -2.164246E+0000
  1.256769E+0000 -4.607798E-0001
  1.060144E+0000 -1.023263E+0000
  5.718063E-0001 -1.158812E-0001
 -3.039428E+0000  1.303075E-0001
 -1.059481E+0000 -1.463326E-0001
  2.876527E+0000 -1.523225E+0000
  2.288308E+0000  6.425396E-0001
  6.679511E-0002  6.410394E-0001
 -2.359009E+0000 -8.829979E-0002
 -8.846014E-0001 -1.140146E+0000
  2.711461E+0000 -6.502598E-0001
  1.403619E+0000  1.729009E-0001
 -5.226193E-0001 -1.062151E+0000
 -2.431811E+0000  8.635616E-0001
 -3.350950E+0000 -7.871389E-0001
 -1.969752E-0001 -9.159726E-0001
  1.507764E-0001  4.029392E-0001
 -1.687821E-0001  4.118323E-0001
 -1.760410E-0001 -1.401146E+0000
 -1.313945E+0000 -4.843022E-0001
 -1.023727E+0000  5.442660E-0001
  1.064725E+0000 -1.522556E-0002
  9.685032E-0001  8.022510E-0001
 -1.324092E+0000  1.821052E+0000
 -3.220620E-0001 -5.032230E-0002
  5.471079E-0001  5.946836E-0001
  1.435769E+0000 -5.411118E-0001
  1.602373E+0000 -5.746101E-0001
  2.063321E+0000  5.544245E-0001
  1.928885E+0000  1.092599E+0000
  8.302870E-0002 -8.167697E-0002
 -3.868256E-0001 -3.248562E-0001
 -6.143161E-0001 -6.341360E-0001
  1.748496E+0000 -1.634789E+0000
  1.517553E+0000 -5.869428E-0001
 -9.312200E-0001  6.965210E-0001
 -4.135703E+0000  1.134016E-0001
 -7.680782E-0001 -5.243946E-0001
 -2.411501E-0002  4.749245E-0001
 -6.142274E-0001  4.787913E-0001
  1.859329E+0000  1.377408E+0000
  1.662970E+0000 -4.154536E-0001
 -9.935362E-0001  2.439780E-0001
 -1.326233E+0000 -1.905860E+0000
  6.737010E-0001 -2.557726E+0000
  8.167525E-0002 -1.069563E+0000
 -1.712788E+0000 -4.688239E-0002
  1.423519E+0000 -6.414449E-0001
  1.029159E+0000 -4.501617E-0001
  6.522567E-0001 -1.211195E+0000
 -4.597669E-0001 -1.439386E+0000
  6.921653E-0001 -8.733200E-0001
  7.033970E-0002 -7.807921E-0001
  9.069992E-0001 -8.692019E-0001
  3.114422E-0001  9.770130E-0002
  4.294823E-0001  5.497609E-0001
 -2.333504E-0001  1.513589E+0000
  8.855138E-0001  1.522935E+0000
  1.542150E+0000  1.927959E+0000
  4.508896E-0001  2.102038E+0000
  1.148302E+0000  2.117154E+0000
  3.629843E-0001  2.268287E+0000
 -9.464260E-0001  1.759185E+0000
 -3.584576E-0002  1.508138E+0000
 -6.344663E-0001  3.123533E-0001
  1.051400E+0000  1.978579E-0002
  5.073130E-0001  1.454392E-0002
  1.395289E+0000  1.716305E+0000
  1.611231E+0000  3.889764E-0001
  1.164903E-0001 -2.142428E-0002
 -1.037878E+0000 -1.474158E+0000
  1.022016E+0000 -2.726511E-0001
  1.227103E-0001  1.705217E-0001
  9.711507E-0002  1.240469E-0001
 -9.172393E-0001 -1.052521E+0000
  4.483013E-0001 -5.610916E-0001
  3.404796E-0001  2.325241E+0000
 -1.084383E+0000  1.679180E+0000
  1.208751E+0000  5.042553E-0001
  3.298355E-0001 -2.491112E-0001
 -8.735299E-0001  5.886306E-0001
 -1.735498E+0000  2.351066E-0001
 -1.089699E+0000 -1.250780E+0000
  1.120105E+0000 -1.639704E-0001
 -2.738876E-0001 -6.293796E-0002
 -5.514866E-0001  1.490243E-0001
  5.281912E-0001 -2.667826E-0001
  5.099473E-0001 -3.292033E-0001
  1.920962E+0000 -1.796280E+0000
 -9.920353E-0001 -1.532497E+0000
  6.174013E-0001  1.239064E-0001
  1.126585E+0000  6.728238E-0001
  1.089319E-0001  1.305534E+0000
 -2.977067E-0001  2.022066E+0000
 -1.753254E+0000  5.886047E-0001
  3.255782E+0000 -5.922720E-0002
  4.655174E-0001  1.114811E+0000
 -1.280437E+0000  6.404094E-0001
 -3.453322E-0001 -9.201026E-0001
 -9.219292E-0001  4.014903E-0001
  1.544434E+0000  1.915806E+0000
  3.196890E-0001 -6.862202E-0003
  4.360747E-0001  1.184373E+0000
 -3.205952E+0000  1.412557E+0000
 -1.802072E+0000  1.896681E+0000
  1.736109E-0001  9.752012E-0001
  1.903770E+0000  1.057908E+0000
  4.653956E-0001  3.220063E+0000
  5.441453E-0001 -1.911356E+0000
  1.257727E+0000 -2.210806E+0000
  3.767792E-0001 -1.973870E+0000
 -2.128785E+0000 -6.023908E-0001
 -2.399003E+0000 -1.355589E+0000
 -1.980832E-0001  5.080438E-0001
  6.579877E-0001  8.435036E-0001
 -9.732616E-0001  2.414611E+0000
 -1.669243E+0000  1.165730E+0000
  9.130278E-0001  7.452631E-0001
  1.572793E+0000 -5.640319E-0001
  1.780198E+0000 -1.715634E+0000
  1.925614E-0001  3.398782E-0001
 -9.970775E-0001  5.394921E-0001
 -2.535874E-0001 -2.280967E-0001
  1.118003E+0000 -2.421663E+0000
  5.779328E-0001  7.236996E-0001
 -1.371670E-0001  1.203677E+0000
 -2.532288E+0000  1.086307E+0000
 -2.965924E-0001  2.374127E-0001
 -8.041977E-0001 -3.981850E-0001
 -1.404674E-0001  4.797713E-0001
 -1.677225E-0001  3.367762E-0001
  1.606608E-0001  9.130971E-0001
 -6.292078E-0001 -4.053740E-0002
  8.164658E-0001 -4.143783E-0001
 -2.148400E-0001  8.086758E-0001
 -1.977565E+0000  8.414419E-0002
 -6.172381E-0001  1.833985E-0001
  5.892775E-0001  2.084190E-0001
  9.657584E-0001 -3.006961E-0001
  1.633878E+0000 -1.949462E+0000
  8.258610E-0001  1.943787E-0001
 -5.676018E-0001 -6.237869E-0001
 -2.366718E+0000  1.898629E-0001
 -7.927322E-0001 -8.163856E-0001
  1.699481E+0000 -5.406867E-0001
  1.337408E+0000 -1.047859E-0001
  2.232785E+0000  6.522345E-0001
 -1.505869E+0000  4.147709E-0001
 -2.491635E+0000 -1.416503E+0000
  1.563957E-0001 -2.469124E+0000
  9.367492E-0001 -2.429134E+0000
  3.164114E-0001  3.509482E-0001
 -8.675145E-0001  2.906195E+0000
  3.664431E-0001  2.202694E+0000
  7.796835E-0001  2.513889E+0000
  4.624406E-0001  9.389822E-0001
  8.553574E-0001  8.951031E-0001
  1.064744E-0001  1.094759E+0000
 -1.667817E+0000 -6.298039E-0001
 -2.167314E-0001 -1.169860E+0000
  1.396982E+0000 -9.425817E-0001
  4.327662E-0001  2.343179E+0000
 -4.425746E+0000  1.005943E+0000
 -1.075756E+0000  4.463120E-0001
  1.363928E+0000  1.983841E-0001
  2.677417E+0000 -1.228361E+0000
 -1.293446E-0001 -1.109610E+0000
  1.711635E+0000  3.271610E-0001
 -2.385487E+0000 -1.088349E+0000
 -1.813172E-0001 -8.461282E-0001
  1.375963E+0000 -5.081004E-0001
 -1.910225E-0001  9.570813E-0001
 -1.092265E+0000  5.630367E-0001
 -1.118830E+0000  4.948506E-0001
 -1.113505E+0000 -1.360542E+0000
  2.554155E+0000  5.714962E-0001
  2.393246E+0000 -5.479675E-0001
 -1.419552E-0001 -1.240214E+0000
 -1.459260E-0001 -2.139244E+0000
 -3.101810E-0001 -2.616542E+0000
 -1.355646E+0000  1.395178E-0001
 -5.605075E-0001  1.954797E+0000
  3.032754E-0001  8.663209E-0001
  2.627198E-0001 -1.763748E-0001
  1.285896E+0000  1.024103E+0000
  5.729005E-0003  1.334479E+0000
 -1.095286E+0000  6.772558E-0001
 -4.009366E-0001 -3.092800E-0001
  1.753198E+0000 -9.755069E-0001
  1.185076E-0001 -1.108372E+0000
 -3.125817E+0000 -1.105823E+0000
 -1.307240E+0000 -1.594730E+0000
 -3.994347E-0001 -8.938109E-0001
  2.113965E-0001  2.530662E-0001
  2.334804E-0002  1.866219E+0000
 -6.250618E-0002 -1.464708E-0001
 -2.139306E-0001  1.181693E+0000
 -1.359619E-0001  1.070150E+0000
 -9.050395E-0001  1.027261E+0000
 -1.468499E+0000  6.295740E-0001
  1.028554E+0000  5.195053E-0001
  1.151465E+0000  1.510124E+0000
  4.902075E-0001  9.235582E-0001
  2.479700E-0001 -4.401079E-0001
 -7.413099E-0001 -1.091813E+0000
 -1.484084E+0000  6.202877E-0001
 -8.495571E-0001  3.862908E-0001
  1.072499E+0000  2.726506E-0001
  8.843286E-0001  1.516366E+0000
 -3.319875E+0000  2.237530E+0000
 -2.949528E+0000  1.094571E+0000
  1.709095E+0000 -9.352729E-0001
  3.895462E+0000 -2.964876E-0001
  1.323271E+0000 -2.287231E-0002
 -1.625694E+0000 -1.178944E+0000
 -2.796740E+0000 -1.436803E+0000
  1.097359E+0000 -1.328069E+0000
  8.321446E-0002  1.230176E+0000
 -2.973498E+0000  1.564083E+0000
 -1.797312E+0000 -1.870794E+0000
  5.134161E-0001 -1.195070E+0000
 -7.833352E-0001  1.289005E+0000
  4.592179E-0001  8.239548E-0001
  6.335756E-0001 -1.634597E-0001
  2.967344E+0000  2.595773E-0001
  1.260347E+0000 -4.725788E-0001
 -6.872726E-0001 -1.230509E+0000
 -1.746710E+0000  9.091092E-0001
 -1.410157E-0001 -3.264374E-0001
 -4.684850E-0002 -8.310091E-0001
  1.704077E+0000 -3.590924E-0001
 -7.602350E-0002 -1.844622E+0000
 -3.043550E-0001 -6.345767E-0001
 -1.828937E+0000  7.904460E-0001
 -5.515389E-0001  2.436213E-0001
  2.594120E-0001  1.119072E+0000
  1.350848E+0000 -1.138068E+0000
  1.244791E+0000 -1.964517E+0000
  1.469725E+0000 -2.638175E+0000
 -1.146515E+0000 -2.332802E+0000
 -1.560653E+0000 -2.917668E+0000
 -9.750029E-0001 -9.845112E-0001
 -1.141773E+0000  1.112722E-0001
 -1.317181E+0000 -1.904910E-0001
  3.588001E-0001  2.043368E-0001
  1.318754E+0000  9.600570E-0001
 -7.796217E-0001  5.687263E-0001
  3.123622E-0002  6.472214E-0001
  1.586368E+0000  1.019264E+0000
 -1.078081E+0000  1.500819E+0000
 -4.436127E-0001  1.230490E-0001
 -1.622869E+0000 -5.648459E-0001
 -1.017381E-0002 -1.847982E+0000
  1.367678E+0000  9.387153E-0001
 -2.456880E+0000 -1.262623E+0000
 -5.033301E-0001 -1.666682E+0000
  4.145453E-0001  4.774814E-0001
 -3.680961E-0001  9.852104E-0001
 -1.663027E+0000 -9.118636E-0001
 -1.048616E+0000 -5.099925E-0001
  1.473847E-0001 -6.091530E-0001
  7.373635E-0001  2.124067E-0001
  2.583492E+0000 -1.333454E+0000
  1.191836E+0000 -8.895159E-0001
 -1.667908E+0000 -2.972329E+0000
 -5.906636E-0001 -1.822662E+0000
  4.133686E-0001  5.857545E-0001
 -1.272871E+0000 -6.156594E-0001
 -3.981796E-0001 -7.512961E-0001
 -2.318705E-0001  3.744764E-0001
  1.080184E+0000  1.689735E+0000
  1.376878E+0000  1.865071E-0001
  9.738378E-0001  4.972070E-0001
 -2.540245E-0001 -1.075059E-0001
 -5.453696E-0001  1.202881E+0000
 -3.655847E-0002  7.634444E-0001
 -5.262799E-0001 -5.070691E-0001
 -8.866289E-0001 -1.768315E-0001
  3.466175E-0001 -1.827491E+0000
  1.357054E+0000  1.528275E-0002
 -2.386184E+0000  2.302350E-0001
 -3.010900E-0001 -4.533707E-0001
 -1.911981E-0001 -9.927796E-0001
 -6.267256E-0001  1.412855E+0000
  1.247851E+0000  1.333066E+0000
 -6.342112E-0001 -7.952323E-0001
  3.702365E-0001 -6.710194E-0002
 -9.417037E-0001  1.905475E+0000
 -1.885748E+0000  4.413577E-0001
  1.266618E-0001 -1.641406E-0001
  3.659966E-0001  2.559518E+0000
  1.299871E+0000  1.547106E+0000
  2.875863E+0000  1.327545E+0000
  7.827304E-0001  1.663011E+0000
 -1.895542E+0000  2.158975E+0000
 -1.215858E+0000  1.348152E+0000
  7.441477E-0001  7.322996E-0001
  2.535197E-0001  1.518396E+0000
  2.281723E-0002  7.081673E-0001
 -1.157683E+0000  8.016574E-0001
  4.543224E-0001  2.877222E-0001
  2.723519E-0001  1.917958E+0000
 -7.509664E-0001  6.443952E-0001
  1.655131E+0000 -3.050137E-0001
  2.507471E+0000  3.959690E-0001
  3.218585E+0000  6.843938E-0001
  1.069982E+0000  8.615720E-0001
 -1.623379E+0000  1.417133E+0000
 -4.268064E-0001  2.031613E-0001
  3.942788E-0001 -7.465075E-0001
 -1.741785E+0000 -1.063710E+0000
 -1.230422E+0000 -1.153559E+0000
 -2.821477E+0000 -5.043796E-0001
 -9.735650E-0001 -1.426660E-0001
  2.728167E-0001 -1.014256E+0000
  1.969113E+0000  1.157940E+0000
  1.817038E+0000 -1.761847E+0000
  1.104711E+0000 -1.618351E+0000
 -1.784736E+0000 -3.048960E+0000
 -5.447665E-0002 -2.121999E+0000
 -5.223688E-0001 -1.979774E+0000
  1.093723E+0000  7.861535E-0001
 -1.252174E+0000  3.462939E+0000
 -2.488173E+0000  1.686993E+0000
  9.587747E-0001 -5.984250E-0002
  7.733253E-0001  3.289539E-0001
  6.973570E-0001 -7.061370E-0002
  7.193652E-0001 -3.815890E-0001
  1.074650E+0000 -2.696387E-0001
 -6.901519E-0001 -7.053660E-0001
 -8.902974E-0001  1.351521E+0000
 -1.568318E+0000  5.031094E-0001
 -1.499292E-0003  3.512286E-0001
  1.251454E+0000  1.491609E-0001
  2.583501E+0000 -5.087967E-0001
  2.265696E+0000  2.197808E-0001
  5.645033E-0001 -1.090471E+0000
 -9.575627E-0001 -2.030165E+0000
 -2.026754E-0002 -1.681907E+0000
 -1.540237E+0000 -9.562237E-0001
  1.660860E+0000 -9.414446E-0001
  1.882783E+0000  6.684430E-0001
 -1.033963E+0000  7.590430E-0001
  1.090020E+0000 -7.582411E-0001
 -2.174922E-0001 -1.083251E+0000
 -2.582010E+0000 -1.458088E+0000
 -1.598945E+0000  5.100588E-0002
  3.302537E+0000  2.980187E+0000
  2.408151E+0000  2.007907E+0000
 -6.135367E-0001  5.061150E-0001
 -1.267949E+0000  1.173957E+0000
 -1.671270E+0000  1.523590E+0000
 -2.200226E+0000 -3.226113E-0001
  1.148642E-0001 -1.292196E+0000
  2.775873E+0000 -8.860887E-0001
  5.162325E-0001  1.212775E+0000
 -3.100587E+0000 -1.572865E-0001
  7.545640E-0001 -8.503697E-0001
  4.475237E-0001  1.948762E-0001
  5.717467E-0001  1.712059E+0000
  1.473538E+0000  1.554365E-0001
  1.412647E+0000  5.114005E-0001
 -1.628886E-0001  4.228242E-0001
 -1.391264E+0000 -5.349720E-0001
  2.129993E+0000  1.359924E-0001
  6.056381E-0001  4.830537E-0001
 -4.098459E-0002  3.785372E-0001
 -4.911717E-0001  8.858493E-0001
 -2.801315E+0000  1.135723E+0000
 -4.466223E-0001  5.308031E-0001
  1.847809E+0000  5.149435E-0001
  3.050878E+0000  1.073622E-0001
  3.410389E-0001  8.481629E-0001
 -1.418734E+0000 -1.640471E+0000
 -1.233808E+0000 -2.581663E+0000
  3.609700E-0001 -9.299059E-0001
 -1.336863E+0000  2.333802E+0000
 -3.421179E+0000  4.039752E-0001
  3.095204E+0000 -1.591263E+0000
  4.437931E+0000 -6.571411E-0001
 -5.960992E-0001  1.151257E-0001
 -3.323197E+0000 -1.444848E+0000
 -9.871937E-0001 -1.939130E+0000
  3.119938E+0000 -3.932125E-0001
  5.406012E-0001  6.354379E-0001
 -2.397953E+0000  1.848915E+0000
 -1.579357E+0000  3.799886E-0001
  3.037902E+0000 -6.472878E-0001
  1.091893E+0000  1.352902E+0000
 -2.153407E+0000  1.463015E+0000
 -1.731280E+0000  7.697462E-0001
  1.076839E-0001 -3.214123E-0001
  2.860100E+0000  1.097617E+0000
  2.439024E+0000  1.860507E+0000
 -6.234225E-0001  1.332172E+0000
 -1.092901E+0000 -1.108329E+0000
 -1.181398E+0000 -6.038918E-0001
 -1.488422E+0000 -2.370687E+0000
  1.708107E+0000 -2.428321E+0000
  2.243048E+0000 -1.423113E+0000
  2.875739E-0001  1.336594E-0001
 -2.279597E+0000 -9.931156E-0001
 -2.317492E+0000 -2.977812E+0000
  4.096722E-0001 -1.891294E+0000
  8.321816E-0001 -3.130068E+0000
  3.983809E-0001 -3.158627E+0000
  9.132489E-0001 -1.651489E+0000
 -9.137221E-0001 -1.303225E+0000
 -8.695454E-0002 -9.242368E-0002
 -1.210742E+0000 -9.902969E-0001
 -3.199077E-0001 -4.254814E-0001
  1.976950E+0000  2.156795E+0000
  2.066754E+0000  1.634162E+0000
  1.101912E+0000  4.257240E-0002
  1.937342E+0000  2.663536E-0001
 -1.566071E+0000 -3.874525E-0001
 -9.351408E-0001 -2.985803E-0001
 -1.146834E+0000 -1.298320E-0001
  6.604315E-0001 -2.394816E-0001
  1.216923E+0000 -2.469322E+0000
  1.053935E+0000 -3.140382E-0001
  1.074117E+0000 -5.196362E-0001
 -2.316127E-0003 -5.119730E-0001
  8.644450E-0002  5.452237E-0001
 -3.619209E-0001 -1.087943E-0001
  5.064371E-0002 -2.292525E+0000
  1.810567E+0000  4.198927E-0001
  6.431363E-0001  1.703918E-0001
 -4.762945E-0001  7.629565E-0001
  4.176984E-0001  2.272465E+0000
  1.284227E+0000  2.802986E+0000
 -1.073828E+0000  2.005879E-0001
 -3.674749E-0001 -1.009228E+0000
  6.458965E-0001  7.585266E-0001
  2.090236E+0000  5.951303E-0001
  2.621949E-0001 -1.610418E-0001
  2.324972E-0001 -1.652142E+0000
  1.233209E+0000 -1.452484E+0000
  1.292080E+0000 -1.916118E+0000
 -5.281872E-0001 -1.244385E+0000
  1.427704E-0001 -2.212102E+0000
 -1.752044E-0001 -6.120005E-0001
 -1.912496E+0000 -6.036150E-0002
 -3.033025E-0001 -2.818334E+0000
  2.350650E+0000 -1.500078E+0000
  1.358082E+0000 -7.896408E-0001
  1.581473E+0000 -1.639049E+0000
 -2.050018E+0000 -2.693254E+0000
  3.490735E-0001 -1.145624E+0000
  7.918247E-0001 -2.247131E+0000
 -1.563469E+0000 -3.063585E+0000
  4.035578E-0002 -1.864112E-0001
 -1.130494E+0000 -1.289573E-0002
 -3.147666E-0001 -1.632849E+0000
 -7.593635E-0002 -6.943509E-0001
 -4.539468E-0001  1.057786E+0000
 -4.695048E-0001  2.540122E+0000
 -1.819714E+0000  2.013111E+0000
  9.942617E-0001  1.628436E+0000
  2.870568E+0000  5.071159E-0001
 -3.193582E-0001  6.230122E-0001
 -2.481112E-0002 -2.244272E-0001
  1.153061E-0001 -7.958975E-0001
 -3.176295E+0000 -8.433017E-0001
  1.290752E-0002 -1.925447E+0000
 -5.212695E-0001 -4.082437E+0000
 -1.368087E-0001 -1.240136E+0000
  1.583440E+0000  1.655258E-0001
  1.020248E+0000  7.676963E-0001
 -2.025702E+0000 -5.339480E-0002
 -1.121775E+0000 -2.065921E+0000
 -3.833237E-0001 -2.051264E+0000
  1.810809E+0000 -1.629600E+0000
 -6.842195E-0002 -1.434032E-0001
  3.173980E-0001 -1.482111E+0000
  2.715876E-0001 -9.988551E-0001
 -3.191202E+0000 -1.318561E+0000
 -4.612449E-0001 -1.938687E+0000
  1.607313E+0000 -8.146042E-0001
  6.801883E-0001  1.021493E+0000
 -1.036796E+0000  5.014916E-0001
 -1.952201E+0000  1.024629E+0000
 -2.806882E+0000  1.938648E+0000
 -1.622742E+0000  1.177132E+0000
  6.147021E-0001  1.109226E+0000
 -1.128761E+0000  9.259087E-0001
  6.258006E-0001 -5.620306E-0003
  6.657988E-0001  9.419600E-0001
  4.676860E-0001  4.701866E-0001
 -1.343002E-0001 -1.102323E+0000
  5.303752E-0001  2.474897E-0001
 -1.919048E-0001  2.140278E+0000
 -1.377218E-0001  2.408536E+0000
  1.443475E+0000  4.293487E-0001
  4.541405E-0001 -4.593602E-0001
  7.724876E-0001 -3.237240E+0000
  4.245927E-0001 -3.035356E+0000
 -1.015037E+0000 -6.153541E-0001
 -2.381163E+0000  1.011140E+0000
  1.059313E-0001  4.188513E-0001
  1.886042E-0001  2.125473E+0000
  9.942245E-0001  1.389833E+0000
  5.491666E-0001 -1.246450E-0001
 -5.461105E-0002 -4.977145E-0001
  2.495938E-0001 -3.342604E-0002
 -8.007881E-0002  6.484892E-0001
  5.659597E-0001 -6.979644E-0001
 -9.111254E-0001 -7.582562E-0001
  4.341089E-0002  7.005053E-0001
 -2.440403E+0000  5.054779E-0001
 -8.384363E-0001 -2.394295E-0001
 -3.021343E-0001 -9.456877E-0001
  1.118680E-0002 -1.796327E+0000
 -1.194552E+0000  1.317816E+0000
 -1.869282E+0000  2.112512E+0000
  2.326463E-0001  1.763184E+0000
  4.952807E-0001  9.360354E-0001
  2.941409E-0001  5.870849E-0001
  2.621681E+0000  9.031136E-0001
  1.408154E+0000  2.565599E-0001
  1.218276E-0001  2.461908E+0000
 -3.435506E+0000 -7.118054E-0001
 -1.511222E+0000 -3.453578E-0001
  1.855549E+0000  4.867679E-0001
 -3.573520E-0001  1.427488E+0000
 -1.203532E-0001  8.091548E-0001
  6.378705E-0001  2.561512E+0000
 -5.641626E-0001  2.768422E+0000
 -8.515977E-0001  1.326678E-0001
  1.072226E+0000 -1.656793E-0001
  2.236538E+0000  7.300566E-0001
  2.663340E+0000  4.889123E-0001
 -2.069752E+0000  6.558630E-0001
 -3.231917E+0000 -6.785295E-0001
 -1.080845E+0000  1.169120E-0001
  1.312006E+0000  4.421295E-0001
 -2.904549E-0001 -5.942068E-0001
 -1.345522E-0002  1.419424E-0001
 -7.093912E-0001  1.296538E+0000
 -6.126438E-0001  1.178601E+0000
 -8.516268E-0001  1.029528E+0000
 -2.714931E-0001 -2.805524E-0001
  5.608338E-0001 -8.929945E-0001
 -2.218000E-0001  2.382797E+0000
 -2.818445E+0000  5.737365E-0001
  3.925042E+0000 -7.718324E-0002
  3.389594E+0000  2.257600E+0000
 -6.223969E-0001  1.299891E+0000
 -1.538334E+0000  4.265677E-0001
 -1.288089E+0000  3.770266E-0003
 -4.488385E-0001  5.068572E-0001
 -1.724435E+0000 -9.653704E-0001
  2.692793E-0001  4.472184E-0001
  1.699409E+0000  1.819187E+0000
  2.640984E+0000  3.086159E+0000
 -1.405105E+0000  3.229822E+0000
 -2.110446E+0000  1.563138E+0000
 -8.605071E-0002  1.724184E+0000
  8.649881E-0001 -1.099205E-0001
  5.055376E-0001 -8.947814E-0001
 -3.074019E-0001 -7.641892E-0001
  1.539235E+0000 -1.049541E+0000
  1.424520E+0000 -1.957887E-0001
  1.788993E+0000  5.518450E-0001
  2.910414E+0000  1.292109E+0000
  8.750857E-0001  1.570993E+0000
 -2.207261E+0000 -6.003539E-0002
 -2.402848E+0000  1.520369E+0000
 -2.094135E+0000  2.524344E+0000
  1.899968E+0000  3.305014E+0000
  1.094125E+0000  1.479639E+0000
 -9.571723E-0001  1.566646E+0000
 -2.643238E-0001  1.088652E+0000
  1.610854E+0000  9.305655E-0001
  1.115268E+0000 -3.263987E-0001
  1.058850E+0000 -3.216101E-0001
  7.565121E-0001 -2.313998E-0001
  7.638441E-0001 -1.198228E+0000
  1.894568E-0001 -1.995239E-0001
 -6.773363E-0001 -1.416492E+0000
 -5.116322E-0001 -4.967350E-0001
  7.905709E-0001 -2.272754E-0002
  8.482957E-0001 -2.100979E-0001
 -2.711244E+0000  1.217356E+0000
  5.921877E-0001 -2.466536E-0002
  1.067610E+0000 -2.255965E+0000
  1.818749E+0000  8.964501E-0001
  4.254927E-0001  2.438857E-0001
 -3.308838E-0001 -6.741217E-0001
 -1.502060E+0000 -7.449956E-0001
 -9.452417E-0002  1.089476E+0000
 -1.343112E+0000  1.758388E+0000
  2.745981E-0001  1.879091E+0000
  2.546573E+0000  5.410167E-0001
  1.025501E+0000  8.076709E-0001
  2.204443E-0001  3.513187E-0001
 -8.712730E-0001  2.419723E-0001
 -1.950219E+0000  4.451245E-0001
 -6.984917E-0001  4.177458E-0001
 -5.421814E-0002  5.476722E-0001
 -6.210741E-0001 -4.292589E-0001
  1.031825E+0000  1.944952E-0001
 -1.163330E+0000  8.054742E-0001
 -1.318500E+0000 -9.476618E-0001
  1.863578E+0000  2.077079E-0001
  1.279235E+0000  1.634040E+0000
 -1.759161E+0000  3.502674E-0001
 -3.314365E-0001 -1.190499E-0001
  1.529184E+0000  8.673755E-0001
  4.951992E+0000 -6.370695E-0002
  2.434529E+0000 -1.152846E-0001
 -2.905665E+0000 -2.550394E-0001
 -2.574158E+0000 -9.710741E-0001
  9.546002E-0001 -2.268598E+0000
  2.317890E+0000  1.498500E-0001
 -5.515292E-0002  2.749056E+0000
 -3.113522E+0000  1.059918E+0000
 -1.227124E+0000  6.324372E-0001
 -6.833075E-0001 -3.719397E-0001
 -2.588829E-0001 -1.618323E+0000
 -1.200641E+0000 -1.886302E+0000
  8.021599E-0001 -1.337359E+0000
 -6.743542E-0002  1.795346E+0000
 -1.001920E+0000 -4.667113E-0001
 -4.221031E-0001  6.552813E-0001
 -6.732599E-0002  7.451269E-0001
  1.412629E+0000 -9.845769E-0001
  1.272061E+0000 -1.420936E+0000
  1.160630E-0001 -7.682746E-0001
 -2.099763E+0000 -6.328058E-0001
 -1.332507E+0000 -1.893286E+0000
  3.231507E-0001 -1.701072E+0000
  4.145324E-0001 -7.393034E-0001
  3.942324E-0001 -1.238062E+0000
  1.632846E+0000 -1.328157E+0000
  9.137672E-0001 -1.053943E-0001
 -8.639302E-0001  7.348508E-0001
  5.235800E-0001 -1.476492E-0002
  2.491721E-0001  6.639765E-0001
 -3.549873E-0001 -6.423145E-0001
 -8.514712E-0002 -2.545921E-0001
  1.673795E+0000  5.369638E-0001
  2.733656E+0000  1.637264E+0000
 -9.470063E-0001  3.132256E-0001
 -6.990262E-0001 -1.131430E+0000
  6.904905E-0001 -2.486693E+0000
 -3.548763E-0001 -1.143279E+0000
 -1.898912E+0000 -2.372189E+0000
 -7.865731E-0002 -2.013228E+0000
 -5.067413E-0001  5.128426E-0001
  1.029719E+0000  1.324917E+0000
 -8.447006E-0001  1.129713E+0000
  9.157894E-0002  2.580969E+0000
  1.775016E+0000  5.765821E-0001
  9.091464E-0001  6.356448E-0001
  1.998221E+0000  9.729318E-0001
 -3.771400E-0001  1.649254E+0000
 -1.966327E+0000  2.922286E+0000
 -1.661650E+0000  2.930888E+0000
  1.452505E+0000  2.048216E+0000
  2.855959E+0000  2.765774E+0000
  2.007640E+0000  1.559477E+0000
  6.305841E-0001 -6.089711E-0001
  1.222286E+0000 -1.525509E+0000
  2.711525E-0001  5.506705E-0001
 -1.066590E+0000 -1.625428E+0000
 -3.391705E-0001 -2.117311E+0000
  1.951592E+0000  9.632931E-0001
 -1.598899E-0001  1.613820E+0000
 -1.603336E+0000 -6.444621E-0001
 -1.061525E+0000 -2.120822E+0000
  1.114497E+0000 -1.396152E+0000
  1.139058E+0000  5.334649E-0001
  4.314857E-0001  1.764095E+0000
 -1.994782E+0000 -6.071310E-0001
 -1.968040E+0000 -1.272930E+0000
  2.356854E+0000  5.688330E-0001
  1.643790E+0000  1.498453E+0000
 -3.254807E-0001  4.597179E-0001
 -2.089211E-0001 -4.752962E-0001
 -1.560790E+0000  4.999461E-0001
 -1.092267E+0000 -7.102363E-0001
  1.035075E+0000  5.099200E-0001
  9.756917E-0001  1.191138E+0000
  5.294659E-0001 -5.506144E-0001
  1.261367E+0000  8.865229E-0001
  3.836240E-0001 -7.384238E-0001
  1.770315E-0002  5.450917E-0001
 -1.147146E+0000  8.266609E-0001
 -3.323978E+0000  3.663615E-0001
 -1.209195E+0000 -1.402683E+0000
  2.074187E+0000  9.281046E-0001
  4.145743E+0000  1.111420E+0000
 -5.756969E-0002 -1.630208E+0000
  4.887312E-0001  5.826817E-0002
  9.779844E-0001 -5.261688E-0001
 -1.943979E+0000  1.606416E+0000
 -2.975991E+0000 -4.751335E-0001
  1.317208E-0001 -3.045417E-0001
  1.810538E+0000 -3.119999E-0001
  1.866503E-0001  2.503263E+0000
 -1.516391E+0000  5.808463E-0001
 -1.187989E+0000 -8.619189E-0001
  1.058434E-0001 -1.285228E+0000
  4.399914E-0001  6.938871E-0002
  4.864255E-0001 -1.545729E-0001
 -1.773601E-0001  6.617091E-0002
  1.083960E+0000 -5.270701E-0002
  1.534095E+0000 -2.890196E-0001
 -9.405132E-0001  1.464019E+0000
 -2.358270E+0000  1.094958E+0000
 -1.947607E+0000 -8.825304E-0001
  1.000253E+0000 -3.547050E-0001
  1.692145E+0000  4.244468E-0001
  1.258149E-0001  7.714296E-0001
 -1.485946E-0001  1.455823E+0000
 -3.447346E-0001 -7.075521E-0002
  1.625552E+0000  9.753607E-0001
  1.804355E+0000  9.360592E-0001
  6.884714E-0001  2.040399E+0000
 -1.193932E+0000  1.935386E-0002
 -1.500917E+0000 -8.197460E-0002
  1.834785E+0000  1.487648E-0001
 -1.529758E-0001  4.722033E-0002
  1.065196E+0000  4.985300E-0001
 -1.932690E-0001 -1.213630E-0001
 -2.220024E-0001  1.017050E+0000
  3.399072E-0002  5.779072E-0001
  2.160948E-0001  1.495273E-0001
  1.384218E+0000 -5.469375E-0001
 -6.948251E-0001 -1.306842E-0001
 -1.001253E+0000 -4.467456E-0001
  1.211664E+0000 -1.488109E+0000
  2.462060E-0001  8.719679E-0002
 -2.006717E+0000  2.055002E+0000
 -4.437324E+0000  6.492231E-0001
 -1.395352E+0000  7.333557E-0001
  5.584745E-0001  1.184588E+0000
  1.139445E+0000 -1.509306E-0001
 -1.884426E-0001 -1.299012E+0000
 -9.040033E-0001 -5.205760E-0001
 -8.852115E-0001  9.942865E-0001
  1.039737E+0000  2.497155E+0000
 -1.154062E+0000  1.586930E+0000
 -7.092834E-0001 -1.714132E+0000
  1.265339E+0000 -9.309642E-0001
 -5.529618E-0001 -7.803097E-0001
 -4.467748E-0001 -9.146296E-0001
  5.221842E-0001 -1.900407E+0000
 -7.760075E-0002 -1.182808E+0000
 -1.277624E-0001 -2.295043E+0000
  1.046811E+0000 -7.839304E-0001
  6.165793E-0001 -3.623571E-0001
  1.003920E-0001  5.678183E-0001
  2.304894E+0000 -5.132516E-0001
  1.250894E+0000 -7.452768E-0001
 -4.648662E-0001 -1.601710E+0000
  3.503214E-0001 -1.198758E+0000
  1.670242E-0001 -1.984951E-0001
 -1.105424E+0000  5.575708E-0001
 -2.083618E+0000  2.101322E+0000
 -1.898421E+0000  2.303656E-0001
 -4.033280E-0001 -4.785706E-0001
  3.608249E+0000 -1.470773E+0000
  2.350973E+0000 -5.457723E-0001
 -2.997251E-0001  6.168709E-0001
 -1.186296E+0000 -7.441907E-0001
  9.119295E-0001 -1.323597E+0000
 -1.411147E+0000  7.713508E-0001
 -1.911605E+0000  7.901787E-0001
 -3.705837E+0000 -4.377879E-0001
 -8.245035E-0001  8.139203E-0001
  1.696160E+0000 -8.998269E-0001
 -6.711456E-0002  1.981009E-0001
 -5.944418E-0001  7.061243E-0001
 -3.167806E+0000  3.508915E-0001
 -1.789334E+0000  8.931713E-0001
 -7.778046E-0001  1.364825E+0000
 -5.266708E-0002  1.563939E+0000
  8.256980E-0001 -9.509824E-0001
  4.924796E-0001 -1.016435E+0000
  1.664403E+0000 -2.086902E+0000
  4.865125E-0001 -7.917686E-0001
 -1.244501E+0000 -1.488667E-0001
 -1.245284E+0000 -3.191280E-0001
 -6.439985E-0001 -1.910585E+0000
  1.728093E+0000 -1.585470E+0000
  2.878698E+0000 -1.217415E-0001
 -8.580091E-0001  3.250126E+0000
 -8.134463E-0001  7.848784E-0001
  1.116816E+0000 -2.367545E-0002
  1.522504E+0000  6.687094E-0001
 -1.700434E+0000  1.176944E+0000
 -2.895011E+0000 -1.223937E+0000
  2.860724E-0001 -1.396375E+0000
  4.572911E-0001  2.097037E+0000
  1.211545E+0000  8.261529E-0001
  8.239838E-0001  4.635137E-0001
  1.754894E+0000  1.496797E+0000
 -4.212927E-0001  9.250291E-0002
 -9.506091E-0001 -5.584230E-0001
 -8.069916E-0001 -7.379298E-0001
 -1.679566E-0001 -2.648885E+0000
  2.196489E+0000 -1.087811E-0001
  2.246767E+0000 -2.749145E-0001
 -3.752560E-0001 -1.197403E+0000
 -1.150808E+0000 -1.415457E+0000
 -6.428805E-0001 -1.750324E+0000
  4.266450E-0001 -2.394776E+0000
  8.450469E-0001  1.631057E-0002
 -2.260799E-0001 -2.435546E-0001
 -5.686030E-0001 -1.304907E-0001
 -1.995494E+0000 -1.447923E+0000
 -1.580356E+0000 -5.987513E-0001
  1.129018E+0000 -9.709172E-0001
  9.506817E-0001 -1.279859E+0000
 -2.993137E-0001 -2.263990E-0001
 -8.563532E-0001  1.222995E+0000
 -1.246618E+0000  1.020025E+0000
  1.249175E+0000  2.410235E+0000
  1.093748E+0000  1.527592E+0000
  1.142914E+0000  1.460531E+0000
 -6.309710E-0001  2.112579E+0000
  1.080825E+0000  8.888154E-0001
  1.478903E+0000 -1.665722E-0001
  1.614418E+0000  5.279364E-0002
 -5.900081E-0002  6.134726E-0001
 -7.732873E-0001 -5.571925E-0001
  5.098200E-0001 -1.341468E+0000
 -2.949361E-0001  8.568163E-0002
 -2.537960E+0000 -2.464080E-0001
 -5.190135E-0001 -2.260966E+0000
 -4.113353E-0001 -1.280214E+0000
 -1.479570E+0000 -1.581525E+0000
  7.043801E-0001 -1.739129E+0000
  2.826698E+0000 -7.349823E-0001
  9.884955E-0001  6.459528E-0001
 -2.068258E+0000  5.620575E-0001
 -2.079429E-0001 -9.354546E-0001
  2.154434E+0000 -2.869879E+0000
  2.384922E+0000 -3.274058E+0000
 -2.996754E-0001 -2.774870E+0000
 -1.311087E+0000 -4.286838E+0000
 -2.292420E+0000 -2.691698E+0000
 -7.187314E-0001 -9.284235E-0001
  1.281217E+0000  1.452046E-0001
  1.343310E+0000 -4.358475E-0001
  8.207493E-0001 -1.527776E+0000
  4.871254E-0001 -2.307026E-0001
 -6.765198E-0001 -1.054378E+0000
 -7.279224E-0001 -1.746089E+0000
 -5.756851E-0001 -1.859183E-0001
  1.572539E+0000  1.463027E+0000
  1.370390E+0000  1.485140E-0001
  2.095225E+0000  1.326311E+0000
 -8.958415E-0001  8.128372E-0001
 -9.477089E-0002 -4.246988E-0001
  1.820126E-0001 -1.651984E+0000
 -8.317872E-0001 -1.467648E+0000
 -9.556378E-0001  2.557773E-0001
  5.996182E-0001  2.517736E+0000
 -8.964944E-0001 -4.559222E-0001
  5.147163E-0001 -1.588018E+0000
  1.756150E+0000 -7.278899E-0002
 -2.482403E-0001  9.595852E-0001
 -2.161488E+0000  1.367170E+0000
 -7.118498E-0001 -1.763604E-0001
 -2.072314E-0001 -4.192689E-0001
 -9.365332E-0001 -1.992931E-0001
  2.180584E+0000  3.613841E-0001
  3.244428E+0000  4.123967E-0001
  5.447792E-0001  2.916494E-0001
 -1.021790E+0000  7.610595E-0001
 -1.343801E+0000 -5.758340E-0001
 -1.266361E+0000 -1.465103E-0001
 -1.714676E+0000  5.020983E-0001
 -7.076772E-0001  9.464137E-0001
  1.632107E+0000  5.989802E-0001
  2.396872E+0000  1.334176E+0000
 -1.424337E+0000  2.863146E+0000
 -1.556619E+0000  6.677338E-0002
 -1.788521E-0001 -2.792540E-0001
 -3.765993E-0002  3.036519E-0001
 -4.509804E-0002  9.761047E-0001
 -1.078867E+0000  1.229010E+0000
 -1.191299E+0000  1.682931E+0000
  1.846205E+0000 -6.713178E-0001
  6.181505E-0001  1.731038E+0000
 -1.734291E+0000  1.151843E+0000
  1.116275E+0000  3.025160E-0001
  1.417712E+0000  7.478492E-0001
 -1.532343E+0000 -7.730745E-0001
  1.263965E+0000 -2.633676E+0000
  1.365937E+0000 -2.804033E+0000
  2.312775E+0000 -1.169150E+0000
 -1.110385E+0000  6.997906E-0001
 -2.075375E+0000  3.205657E-0002
 -1.432134E+0000 -4.049578E-0001
  1.250586E+0000  8.011891E-0001
  1.143377E+0000  9.099375E-0001
  7.028086E-0002  1.730348E+0000
 -1.515749E+0000 -3.297866E-0001
 -4.484715E-0001  2.256454E-0001
  1.090617E+0000  9.982850E-0001
 -1.100323E+0000 -1.277695E+0000
 -7.330225E-0001 -1.414450E+0000
  1.669768E+0000 -2.856438E-0001
  4.517920E-0001  1.736524E-0001
 -1.798853E+0000  2.023027E+0000
 -1.145734E+0000  1.729566E+0000
 -2.584375E+0000  3.785332E-0002
  1.056383E+0000 -3.584044E-0001
  2.095588E+0000 -7.375077E-0001
  4.990818E-0001 -4.434207E-0001
 -6.335442E-0001  1.544025E+0000
  1.000122E+0000  3.680724E-0002
  1.085125E-0001 -1.839622E+0000
  5.910137E-0001 -8.705931E-0001
  1.871465E-0001  4.295217E-0001
 -2.245543E+0000  1.705148E+0000
 -2.235085E+0000 -9.152802E-0001
  8.351145E-0001  2.035493E-0001
  1.196695E+0000  7.873867E-0001
  7.652602E-0001  3.858211E-0001
  8.730632E-0001 -1.181815E+0000
  4.670653E-0001 -1.792042E+0000
 -1.358247E+0000 -4.848803E-0001
 -2.653964E+0000 -9.480426E-0001
  3.464614E+0000  7.191619E-0002
  1.887142E+0000  1.374419E+0000
 -1.296580E+0000 -1.827749E-0001
 -2.063362E-0001  1.359971E-0001
 -6.472560E-0001 -1.214181E+0000
  7.182928E-0001 -6.683302E-0001
 -1.251743E+0000  1.442130E+0000
 -1.044160E+0000 -2.342825E-0001
 -1.245532E+0000 -9.650372E-0001
  6.834886E-0001  1.798600E-0001
  3.197839E-0001 -1.540900E+0000
 -2.394324E-0002 -1.217169E+0000
 -2.885016E+0000 -1.665770E+0000
 -2.003869E-0001 -2.423844E+0000
  1.746677E+0000 -1.363467E+0000
  9.008145E-0001  1.452815E+0000
 -9.709349E-0001  1.328105E+0000
  1.029500E+0000  4.633350E-0001
 -4.421538E-0001  1.552455E-0001
 -8.113740E-0001  1.307161E+0000
 -6.356757E-0001  5.076740E-0001
 -2.782400E+0000 -6.506340E-0001
 -1.133070E+0000 -5.826842E-0001
  1.219770E+0000 -4.543773E-0001
  7.985818E-0001  6.967355E-0001
 -7.434417E-0001  4.299283E-0001
 -2.958619E+0000  1.722371E+0000
 -1.477979E+0000  1.767121E+0000
 -1.046241E+0000  8.110827E-0001
 -5.917583E-0001  5.338851E-0001
 -3.896377E-0001 -1.897999E+0000
  2.515908E+0000 -5.185973E-0001
  2.234081E+0000 -6.483565E-0001
  9.876276E-0001  2.690774E-0001
 -1.724085E+0000 -1.635487E+0000
 -2.266527E+0000 -2.705742E+0000
  2.302046E+0000 -2.039686E+0000
 -2.511383E-0001  1.265721E-0001
  5.184952E-0001 -4.026397E-0001
  1.864901E+0000  1.867972E+0000
 -8.082436E-0001  9.126564E-0001
 -2.762388E+0000 -5.953272E-0001
  5.967618E-0001 -3.441188E-0001
  3.391341E+0000  2.131250E+0000
  1.600925E+0000  6.960007E-0001
 -1.024809E+0000  4.746468E-0001
 -4.243382E-0001  1.603295E+0000
  1.899818E-0001  8.347973E-0001
 -1.946023E-0001  1.056327E+0000
 -9.161649E-0001  9.233627E-0002
  1.683943E+0000 -5.037724E-0002
  2.375933E+0000  2.199160E+0000
  6.705178E-0001 -6.295006E-0001
  8.988084E-0002 -2.616387E+0000
  3.323036E-0001 -1.902495E+0000
  1.664396E+0000 -2.046924E+0000
 -1.420954E+0000 -6.453969E-0001
  2.332710E-0001  7.239016E-0002
 -1.604515E-0001  8.315936E-0001
 -1.533521E+0000  7.763675E-0001
 -1.050434E+0000  1.128239E+0000
  3.868612E-0001  2.929925E+0000
  1.589672E+0000  1.935398E+0000
  2.644609E+0000  2.037470E+0000
 -1.893038E-0001  1.548929E+0000
 -2.929881E+0000 -7.601290E-0001
 -7.207388E-0001 -1.740002E+0000
 -6.499419E-0001 -1.125368E+0000
 -1.484917E-0001 -1.072087E+0000
  1.546022E+0000  5.857012E-0001
  1.530959E+0000 -2.262902E-0001
 -5.257498E-0001 -1.407005E-0001
 -9.066009E-0001  6.466323E-0001
 -8.590025E-0001  1.911661E-0001
  8.541108E-0001  1.288208E+0000
 -7.045023E-0001  2.990777E+0000
 -6.601885E-0001 -1.287827E-0001
  5.795868E-0001 -1.419085E-0001
 -1.261855E+0000  1.781138E+0000
 -1.302712E+0000  1.824141E+0000
  7.264096E-0001  1.296039E+0000
  2.472712E+0000  4.115038E-0001
  1.135245E+0000  3.144418E+0000
 -1.073328E+0000  1.206314E+0000
  1.297862E-0001  5.942237E-0001
  6.337574E-0001 -3.232771E-0001
  1.497636E+0000 -5.894733E-0001
  1.148368E+0000  1.172133E+0000
 -2.178231E+0000 -5.119572E-0001
 -1.004518E+0000 -1.241284E+0000
  3.694777E-0001 -1.355791E+0000
  1.354204E+0000  2.405252E+0000
  6.684196E-0001  3.055365E+0000
  7.789054E-0001  1.063818E+0000
  1.699968E+0000  9.924561E-0001
  6.817503E-0001 -7.254817E-0001
 -8.724655E-0001 -1.078945E+0000
 -9.719746E-0001 -9.463478E-0001
  4.458915E-0001 -2.491201E-0001
  2.470531E+0000  1.157558E+0000
 -1.162929E+0000  4.147125E-0001
 -1.653122E+0000  3.331698E-0002
  1.069598E-0001  1.096267E+0000
 -1.390486E+0000  2.211006E+0000
 -1.129589E+0000  2.309464E+0000
  2.353939E-0001  1.272794E+0000
  9.171572E-0001  3.091285E-0001
  1.087023E+0000  1.053951E+0000
 -1.943422E+0000  1.665792E+0000
 -3.369227E+0000  4.581265E-0001
 -9.039976E-0002 -6.369117E-0001
  2.475295E+0000 -1.149456E+0000
  2.295248E+0000 -8.994849E-0001
  1.026413E-0001 -7.650265E-0001
 -3.136381E+0000  4.720173E-0001
 -1.661664E+0000 -5.852449E-0001
  2.351500E+0000  1.180978E+0000
  3.186858E-0001  9.169552E-0001
 -1.538044E+0000  9.384798E-0002
 -1.037877E+0000 -3.895958E-0001
  8.948065E-0001 -1.215115E+0000
 -3.107757E-0001  1.246460E+0000
 -1.744318E+0000  3.723169E-0001
 -1.665642E+0000  2.006894E+0000
 -1.357403E+0000  2.064749E+0000
 -8.362694E-0001  1.225355E+0000
 -1.313622E+0000  5.519731E-0001
  1.727287E+0000 -1.594560E+0000
  1.317490E+0000  5.906929E-0001
 -6.566349E-0001 -2.336378E-0001
 -2.815030E-0001 -8.683212E-0001
  7.277972E-0001 -4.693022E-0001
  2.806937E-0001  1.702017E-0001
 -1.648822E+0000 -1.948445E+0000
  2.088949E-0001  5.886512E-0002
  6.216677E-0001  1.923844E-0002
  1.041236E+0000  1.606873E+0000
  1.651847E+0000  8.816044E-0001
  7.307506E-0001  6.537795E-0001
  6.534266E-0002  4.971832E-0001
 -8.002474E-0001  1.512130E+0000
 -2.076164E-0001  1.056497E+0000
 -1.285896E+0000  6.642966E-0001
 -3.557949E-0001  1.264696E+0000
 -8.785251E-0001  2.584215E+0000
 -2.712063E+0000  1.405078E+0000
 -2.003704E+0000 -2.714329E+0000
  2.573067E-0001 -3.759909E-0001
 -2.660434E+0000 -1.187450E+0000
 -2.363724E-0002 -1.145697E+0000
  1.842661E+0000 -1.365715E+0000
  1.433731E+0000 -1.054520E+0000
 -6.173164E-0002 -1.132071E+0000
 -2.165473E+0000 -1.433511E+0000
  1.236802E+0000 -1.117163E+0000
  1.096892E+0000  1.890220E+0000
  2.826880E-0001  3.186616E+0000
 -4.730003E-0001  3.160013E+0000
 -6.102186E-0001  2.865725E+0000
 -1.851191E+0000 -1.030473E+0000
  1.664794E+0000  1.196634E+0000
  2.422126E-0002  2.614678E+0000
 -1.508403E+0000  2.290714E+0000
 -2.169169E+0000  8.740820E-0001
  1.873486E+0000  1.277779E+0000
  1.107621E+0000  1.346070E+0000
 -6.565836E-0001  2.093339E+0000
 -5.910306E-0001  1.954201E+0000
 -2.458598E+0000  1.571854E+0000
 -4.656055E-0001  2.009456E-0001
  2.524383E+0000  5.959059E-0001
  1.261918E+0000  2.044014E+0000
  8.886021E-0002  1.999183E+0000
 -1.036234E+0000 -1.227595E+0000
 -7.233841E-0001  1.170479E+0000
 -3.221399E+0000  2.258214E+0000
 -5.774872E-0001  1.732992E+0000
  4.766357E-0001  2.932774E+0000
  1.839858E+0000  3.351745E+0000
  9.032617E-0001  1.854155E+0000
 -1.468587E-0001 -2.150018E-0002
 -9.310603E-0001  6.720487E-0001
  6.678554E-0001 -5.143449E-0001
 -5.550993E-0001  1.677097E-0002
 -1.250033E+0000 -1.346927E+0000
  1.440454E+0000 -1.120065E+0000
 -4.306608E-0001 -1.661248E+0000
 -2.032082E+0000 -1.882391E-0001
 -2.505616E+0000 -4.762574E-0001
 -7.153168E-0001  4.709540E-0001
 -4.258828E-0001 -8.853629E-0001
  1.024931E+0000 -1.462864E+0000
  4.637739E-0001 -8.421572E-0001
  1.133942E+0000 -2.072690E+0000
  9.784092E-0002 -3.224658E-0001
  1.683950E-0001 -1.186710E+0000
  3.268463E-0001  1.718534E+0000
  1.270241E+0000  1.747133E+0000
  2.603754E+0000  1.713772E+0000
  1.452499E+0000  1.236829E+0000
  5.812560E-0001 -7.159648E-0001
  8.181633E-0001 -3.806793E-0001
  1.284301E+0000  2.443759E-0001
 -2.453107E+0000 -1.370298E-0001
 -1.358483E-0002 -2.077476E+0000
  1.809147E+0000 -1.671062E+0000
  5.204726E-0001 -1.742377E+0000
  2.028470E-0001 -1.268804E+0000
 -2.013089E+0000 -1.544166E+0000
  7.758866E-0001 -6.044688E-0001
  2.841367E+0000 -3.391845E-0001
  8.890888E-0001 -3.719301E-0001
  3.335905E-0001  3.104749E-0002
 -1.348339E+0000 -2.606534E-0002
 -3.334965E-0001  2.237408E-0001
 -7.776344E-0001  6.676072E-0002
  1.650401E+0000  1.073342E+0000
 -8.475578E-0001  1.741402E+0000
 -1.954779E-0001  1.618826E+0000
  1.164297E+0000 -2.314798E-0001
  3.891798E+0000 -1.060672E-0001
 -1.031184E+0000 -6.752506E-0001
 -1.690517E+0000  3.766250E-0001
 -1.959556E+0000 -1.930527E+0000
  9.277130E-0002  2.274098E-0001
  1.406469E+0000  1.994488E-0001
  2.782465E+0000  1.110517E-0001
  6.432930E-0001 -8.047724E-0001
 -1.261059E+0000  5.817447E-0001
  7.057265E-0002 -1.997905E+0000
 -8.451650E-0001 -7.994817E-0001
 -4.405666E-0001 -1.118565E+0000
 -1.081538E-0001 -7.543199E-0001
  2.233546E+0000 -1.577959E+0000
  2.121809E+0000 -6.353002E-0001
 -1.251183E+0000  1.969611E+0000
 -1.237622E+0000  9.127925E-0002
  1.995202E+0000 -5.754532E-0001
  4.830481E-0001  1.493322E-0001
  5.690329E-0001  7.701982E-0001
 -3.419266E+0000  7.426595E-0001
 -2.430207E+0000 -4.735172E-0001
  3.189880E-0001 -1.541068E+0000
  1.107822E-0001  5.232388E-0001
 -3.234957E+0000  1.778423E+0000
 -5.668513E-0001  1.996777E+0000
  6.827057E-0001 -3.496049E-0001
  1.661831E+0000 -1.428035E+0000
  4.017541E-0001  1.490148E-0001
 -2.910041E+0000 -4.296534E-0001
  2.906533E-0001 -7.712168E-0001
  6.166680E-0001 -8.777688E-0001
  1.935185E+0000  1.153956E+0000
  7.718346E-0002  7.304730E-0001
  1.693349E+0000  1.328823E+0000
 -5.772194E-0001  2.904051E-0001
  2.243699E+0000 -6.604743E-0001
  7.376719E-0001 -7.760871E-0001
  1.915369E+0000 -8.491088E-0001
  5.820266E-0001 -1.499966E+0000
 -2.147369E+0000 -1.718626E+0000
 -1.862872E+0000  3.840991E-0001
 -2.060847E+0000 -3.021880E-0002
 -2.114651E-0001  7.190226E-0001
 -2.688780E+0000  6.293869E-0001
 -1.480598E+0000 -6.826559E-0002
 -3.094270E-0001 -1.653796E+0000
  3.867521E+0000 -6.686297E-0001
  1.061488E+0000  1.487069E+0000
 -1.228791E+0000  5.310155E-0001
  7.686760E-0001 -2.275366E+0000
  4.632956E+0000 -2.014325E+0000
  2.281640E+0000  4.371131E-0001
 -2.287821E+0000  4.015357E-0002
 -1.949135E+0000 -6.340527E-0001
 -4.721523E-0001 -7.901096E-0001
  1.192478E+0000  1.051849E+0000
 -3.872641E+0000 -1.721185E+0000
 -2.044873E+0000 -2.448331E+0000
  1.090237E+0000 -1.381484E+0000
  2.368743E+0000  1.064696E+0000
 -1.010154E+0000  1.461338E+0000
 -1.274223E+0000 -2.776837E-0001
 -8.616358E-0001 -6.718956E-0001
 -8.118645E-0001 -2.775323E-0001
 -5.228562E-0002  7.203863E-0001
 -1.380794E+0000 -5.086640E-0001
 -1.725944E+0000 -1.107994E+0000
 -3.292907E-0001 -1.542316E+0000
  9.784655E-0001 -2.615977E+0000
  7.583103E-0001 -9.717881E-0001
  7.386335E-0001 -4.175504E-0001
  3.036944E-0001 -2.147801E+0000
 -6.422901E-0001 -2.531583E+0000
 -2.509033E+0000 -1.745565E+0000
 -5.741632E-0001  1.129984E+0000
 -1.415796E+0000  1.037990E+0000
 -9.812547E-0001 -3.630662E-0001
  6.336816E-0001 -1.164300E-0001
  2.066441E+0000  1.179156E+0000
 -1.804771E-0001  1.625390E+0000
 -1.391604E+0000  2.218642E+0000
  3.325584E-0001  5.882353E-0001
  1.733428E+0000  8.076454E-0001
  1.647510E+0000  1.086314E+0000
  1.348655E+0000  2.191718E+0000
 -1.331469E+0000  7.614187E-0001
 -1.268208E+0000 -2.044854E+0000
 -2.814434E-0001 -3.416745E+0000
  1.249118E+0000 -1.239599E+0000
  1.297830E+0000 -1.890330E+0000
 -1.137823E+0000 -3.208278E+0000
 -2.498735E+0000 -2.272325E+0000
 -1.152161E+0000 -2.623905E+0000
 -8.885448E-0001 -2.926767E+0000
 -4.931752E-0001 -1.494624E+0000
  1.691083E-0002 -9.697806E-0001
 -8.683393E-0001  1.734296E+0000
 -3.186203E+0000  1.792090E+0000
  6.374954E-0002  1.520923E+0000
  1.510391E-0001  2.060807E+0000
 -6.871799E-0001  1.999231E+0000
  2.693875E-0002  1.174191E+0000
 -1.327405E-0001  4.743294E-0001
 -4.660072E-0001  1.154395E+0000
 -1.252638E+0000  1.105581E+0000
  2.353588E-0001 -2.626271E-0001
  1.962499E+0000  7.008140E-0002
  2.629403E+0000 -1.719301E-0001
  1.466682E+0000 -7.293357E-0001
 -2.067608E+0000 -7.360053E-0001
  1.122069E-0001  1.235376E-0001
  3.062311E-0001 -6.422581E-0001
 -1.534945E-0001 -2.496647E+0000
  1.637721E+0000 -1.561694E+0000
  1.411015E+0000 -1.608241E-0001
 -2.370932E-0001 -2.361115E-0001
 -2.015616E+0000 -7.186340E-0001
 -1.516517E+0000 -3.364092E+0000
  1.093117E+0000 -5.423016E-0001
 -2.595018E-0001  8.042605E-0001
 -5.227298E-0001  2.206976E+0000
 -2.988868E-0002  1.992828E+0000
 -2.628152E-0001  2.524398E+0000
 -6.636326E-0001  2.870394E+0000
 -7.156167E-0001  9.406367E-0001
  1.582762E+0000  7.654830E-0001
  2.092613E+0000  3.044883E+0000
 -1.869173E+0000  2.350451E+0000
 -6.864523E-0001  2.893178E-0001
  1.833809E+0000 -1.119087E+0000
  1.981882E+0000  1.003030E-0001
  1.201012E+0000 -4.211843E-0001
 -1.826689E+0000 -1.548627E-0001
 -2.116413E+0000 -1.521468E-0001
 -1.336764E+0000 -3.784471E-0001
 -4.765789E-0001 -6.920955E-0001
  1.439968E+0000  1.900318E+0000
 -2.018657E-0001  3.097416E+0000
 -8.354986E-0001  1.420633E+0000
 -1.175194E+0000  1.009866E-0001
  6.253827E-0002  1.007289E+0000
  1.818009E+0000  9.427188E-0001
 -1.541803E+0000 -5.624276E-0001
  1.046211E-0001 -3.863313E+0000
  1.442756E+0000 -1.373267E+0000
  1.008750E+0000 -1.086224E-0001
 -1.875847E+0000 -6.399986E-0001
 -1.897240E-0001 -2.931820E-0001
 -1.198703E-0001 -1.259956E-0001
  3.548218E-0001 -4.511177E-0001
  1.775593E+0000 -1.382416E+0000
  1.783735E-0001 -1.786691E-0001
 -1.724182E-0001  6.771823E-0002
 -1.687402E-0001 -1.681531E+0000
  4.293348E-0001 -7.551895E-0001
  1.213209E+0000  5.894018E-0001
  5.183788E-0001  4.509090E-0001
 -1.977535E+0000  3.526097E-0001
 -1.400016E+0000 -8.793712E-0001
  7.938137E-0001  8.009330E-0002
  8.202029E-0002  7.144900E-0001
  1.571965E+0000  1.347963E-0001
 -1.477497E+0000  3.170111E-0001
 -1.620715E+0000  9.070074E-0001
  8.412912E-0003  2.809883E+0000
  1.060786E-0001  1.357047E+0000
 -1.051722E+0000 -4.470351E-0001
  3.753482E-0001  1.887319E+0000
 -5.953091E-0001  4.181819E+0000
 -2.940476E+0000  1.736902E+0000
  1.958409E-0001  9.358611E-0001
  1.631667E+0000  1.886841E+0000
 -5.682077E-0001 -5.757627E-0001
 -4.872583E-0002 -2.666575E+0000
  1.409170E+0000 -3.052018E+0000
 -1.215832E+0000 -5.679586E-0001
 -8.453283E-0001 -6.188605E-0001
  2.186105E+0000  1.615737E-0001
  1.092551E+0000 -1.264127E+0000
 -6.074370E-0001  1.374369E-0001
 -1.085869E+0000 -1.426159E+0000
  7.002144E-0001 -6.311768E-0001
 -1.333298E+0000 -1.378884E-0001
 -1.626858E+0000  1.513823E+0000
 -1.162522E+0000  1.220230E+0000
 -1.984882E-0001  1.757319E+0000
  1.422841E-0002  1.412721E-0001
 -8.469130E-0001  3.527598E-0001
 -9.010606E-0002 -4.505610E-0002
  1.440503E+0000  1.124859E+0000
  6.217438E-0002  1.013058E+0000
  7.092011E-0001  1.210376E+0000
  1.640520E+0000  3.487379E-0001
 -4.660620E-0002  7.648286E-0001
 -2.924948E+0000  1.043114E+0000
 -3.771429E-0001 -1.001492E+0000
  2.331765E+0000 -1.261137E+0000
 -3.439442E-0001 -1.811640E+0000
 -1.866183E+0000  8.744448E-0001
 -1.908701E+0000 -1.349151E+0000
 -1.707326E+0000 -1.028171E+0000
 -2.138574E-0001 -1.423314E-0001
  8.781751E-0001  7.005354E-0001
 -1.155030E+0000 -1.824214E+0000
  8.411299E-0001 -2.309121E+0000
  2.076449E+0000  1.085277E+0000
 -7.041111E-0001 -4.418486E-0001
 -3.415350E-0001 -1.946770E+0000
  1.334054E+0000 -8.237432E-0002
  1.448695E+0000 -9.904449E-0003
 -2.509999E-0001  3.265003E+0000
 -1.351281E+0000 -1.918277E+0000
 -4.753344E-0001  9.158494E-0001
 -2.442889E-0001  3.500755E+0000
 -3.134560E+0000  9.553061E-0001
 -2.390652E+0000  1.676835E+0000
  5.436369E-0001  6.213177E-0001
  2.403919E+0000  1.442597E+0000
 -9.570328E-0001  2.072756E+0000
 -2.664350E+0000  1.346391E+0000
 -3.522904E-0001  2.791870E+0000
  2.761882E+0000  3.430024E+0000
  2.894531E+0000  5.682820E+0000
 -1.610748E-0001  2.565748E+0000
 -8.466856E-0001 -1.303406E-0001
  1.195667E+0000  1.232015E-0001
 -1.544464E+0000 -8.019163E-0002
  1.920302E-0001 -3.290380E-0001
  9.150544E-0002 -1.736831E+0000
  1.561821E+0000 -5.901758E-0001
  2.670826E+0000 -1.562538E+0000
 -4.035871E-0001 -1.913478E+0000
 -1.407882E+0000 -2.119088E+0000
  1.863841E-0001 -2.169243E+0000
  6.829877E-0001 -1.831142E+0000
  1.510037E-0001  4.622881E-0001
 -2.701735E+0000 -9.888862E-0001
 -1.545202E+0000 -1.325132E+0000
 -3.748099E-0001 -1.239798E+0000
  1.506390E+0000  1.156104E+0000
  1.199758E+0000  4.874788E-0001
  1.236765E+0000 -5.872806E-0001
  9.405897E-0001 -1.932670E-0001
  6.186377E-0001 -1.234334E+0000
 -1.028141E+0000 -2.114981E+0000
  6.749636E-0001  3.624127E-0001
 -1.456631E+0000  1.595105E+0000
 -2.735121E+0000  1.061099E+0000
 -4.659053E-0001  7.277059E-0001
  1.328688E+0000 -8.213361E-0001
  3.502383E+0000  9.501119E-0001
 -3.169386E-0001 -1.279596E-0001
 -2.766202E+0000 -4.445875E-0001
 -1.349728E+0000 -2.702771E+0000
  3.309643E+0000 -1.185511E+0000
  9.809209E-0001  2.374138E-0001
 -1.326996E+0000 -1.400147E+0000
 -1.211122E+0000 -5.189555E-0001
  3.773987E-0001  7.415640E-0001
 -2.893852E-0001  1.328289E+0000
 -4.655181E-0001 -3.807063E-0001
  6.946208E-0002 -2.289079E+0000
  2.287565E+0000 -1.861355E+0000
  2.139175E-0001 -1.788231E-0001
 -1.155059E+0000 -3.305508E-0001
 -1.783915E+0000 -2.296345E+0000
  1.089220E+0000  4.799779E-0002
  2.352850E-0001  1.012634E+0000
 -3.975765E-0001  2.901616E-0001
  8.989321E-0001 -9.908848E-0002
  1.768682E+0000 -7.758977E-0001
  1.055428E+0000 -2.149989E+0000
  1.738661E+0000 -1.452385E+0000
  5.138573E-0002 -1.287513E+0000
 -1.369490E+0000  3.088737E-0001
 -2.096599E+0000 -8.058072E-0001
 -4.991896E-0001  1.708034E+0000
  1.931106E+0000  2.254570E+0000
  3.481850E+0000  3.548564E+0000
  3.741803E-0002  1.827211E+0000
 -5.792665E-0001 -7.481616E-0001
  6.868434E-0002 -1.180325E+0000
  2.722917E-0001  8.693542E-0001
  5.734573E-0001 -2.061042E-0001
 -1.550268E+0000 -1.108267E+0000
 -3.310992E+0000 -1.173100E+0000
  3.241887E-0001 -3.309578E-0001
  8.011130E-0001 -1.269958E-0001
  1.784873E-0001 -3.149091E-0001
  1.471292E-0001 -2.281080E-0001
  7.172693E-0002 -5.797856E-0001
  1.398913E+0000  6.515921E-0002
  2.432437E-0001 -6.995832E-0001
 -3.283587E-0001 -1.712816E+0000
 -7.170123E-0001 -1.659843E+0000
  6.678616E-0001 -5.669968E-0001
 -1.075197E+0000 -3.075850E+0000
 -1.097484E-0001 -2.571145E+0000
 -1.218587E+0000 -9.033306E-0001
 -3.176067E-0001 -1.829852E+0000
 -1.136706E+0000 -2.281971E+0000
 -7.732416E-0001  8.840013E-0001
 -9.232531E-0001  1.733962E-0001
  1.524442E+0000 -1.514530E+0000
 -4.167242E-0001  3.790383E-0002
  1.995725E-0001 -4.308824E-0001
  1.350460E-0001 -3.217555E-0001
  1.193395E+0000  3.313117E-0002
  5.299060E-0001  2.430636E-0001
 -1.338292E+0000 -1.646109E+0000
 -1.274506E+0000 -1.334726E+0000
 -4.471289E-0001 -2.063125E+0000
  2.493050E+0000 -2.151513E+0000
  2.604864E+0000 -1.078654E+0000
 -2.801089E-0001  5.706724E-0002
 -1.679661E+0000 -1.395032E+0000
 -5.865538E-0001 -1.775858E+0000
  3.259248E+0000 -1.218001E+0000
  1.576110E+0000 -4.442279E-0001
  1.485582E+0000 -1.154438E+0000
  6.732385E-0001 -1.138309E+0000
 -3.659663E-0001  4.093536E-0001
 -2.470127E-0001 -9.824141E-0001
  4.416909E-0001 -1.244706E+0000
  2.104868E+0000  1.372807E-0001
 -9.423800E-0001  1.030225E+0000
  4.528928E-0001  8.607811E-0001
  1.807979E+0000  2.003682E+0000
 -8.405926E-0001  1.074746E+0000
 -1.807260E+0000  5.715262E-0001
  5.080304E-0001 -5.944793E-0001
 -9.399771E-0001  2.178705E+0000
 -9.447532E-0001  1.488567E+0000
 -2.609701E-0001  5.614828E-0001
  2.893248E+0000 -6.542620E-0001
  6.275013E-0001 -1.648128E+0000
 -1.052848E-0001 -1.957869E+0000
 -3.707691E-0001  1.063255E-0002
 -3.078604E-0001  7.047830E-0002
  1.217780E+0000  9.720084E-0001
 -1.188187E-0001  1.238776E+0000
 -1.400723E-0001 -1.013612E+0000
  1.973520E-0001  5.419761E-0001
 -1.041689E+0000 -3.221828E-0002
 -2.495000E+0000 -7.439067E-0001
  1.601040E-0001 -1.399871E+0000
  4.121844E-0001  1.351084E+0000
  5.413489E-0001  1.747166E-0001
 -3.827943E-0001 -6.276594E-0001
 -1.220906E+0000 -3.026087E+0000
  8.020649E-0001 -3.026592E+0000
 -1.637380E+0000 -2.144291E+0000
 -7.952923E-0001  2.850873E-0001
 -1.924908E+0000  4.779483E-0001
 -1.230984E+0000  1.340009E+0000
  1.793322E+0000  2.167896E+0000
  5.686972E-0001  1.349700E+0000
  1.466016E+0000  9.595050E-0001
  2.585668E-0001  6.643534E-0001
  7.562961E-0002  2.032226E-0001
  2.233773E+0000  1.718616E+0000
 -8.745217E-0001  7.593139E-0001
  5.179315E-0001 -1.484734E-0001
  2.231995E+0000 -1.406216E+0000
  4.191624E-0001 -1.744439E+0000
 -1.011266E+0000 -3.577299E-0001
 -4.483841E-0001  1.220421E+0000
 -1.711478E+0000  2.825865E+0000
 -9.842462E-0001  1.020350E+0000
  1.045502E-0001  1.099654E+0000
 -1.027463E+0000  2.583143E+0000
 -1.366566E+0000  1.092707E+0000
  3.709942E-0001 -2.668280E-0001
  7.420279E-0001 -1.128036E+0000
  9.569769E-0002 -9.373907E-0001
 -1.522243E+0000 -3.059657E+0000
 -9.135079E-0001 -1.699728E+0000
  1.534296E+0000 -2.119999E+0000
  4.657529E-0001 -1.233067E+0000
 -3.900670E-0001  2.169479E-0001
 -2.635859E+0000 -2.324673E-0002
  1.429630E-0001 -1.691220E-0001
  1.617718E+0000  7.948224E-0001
  5.883916E-0001  6.379794E-0001
 -1.330579E+0000 -1.216528E+0000
  1.026556E-0001 -6.751442E-0002
 -4.468043E-0001  2.780682E-0001
  5.184466E-0001 -8.486946E-0001
  1.727040E+0000 -5.004023E-0001
  2.978488E+0000 -1.751140E+0000
  1.416186E+0000 -4.814290E-0001
  3.385289E-0001  3.559851E-0001
 -1.592222E+0000 -7.556095E-0001
 -4.768923E-0001 -1.326017E-0002
  1.397685E+0000  1.037964E+0000
 -1.400304E+0000  1.111835E+0000
 -1.462604E+0000  2.989982E-0001
 -1.241236E+0000  2.766227E-0001
 -9.901547E-0001  3.794928E-0001
  2.495543E+0000  1.165847E+0000
  3.660969E+0000  7.650428E-0001
  2.256448E+0000  1.172537E+0000
 -1.038157E+0000  1.668128E+0000
 -3.325315E+0000  8.861645E-0001
 -1.547902E+0000 -9.735280E-0001
  3.027213E+0000 -2.921922E-0001
  1.926753E+0000  6.465617E-0001
  2.646207E-0001  2.202791E+0000
 -7.426533E-0001  1.341507E+0000
 -2.030340E+0000 -1.092209E+0000
 -7.408924E-0001 -1.335834E+0000
 -9.018026E-0001 -3.510017E-0001
 -2.358167E+0000 -1.164676E+0000
 -4.054514E-0001 -2.279284E+0000
  2.263765E+0000 -6.697367E-0002
  9.297971E-0001  3.122381E+0000
 -7.555170E-0001  1.876372E+0000
  4.340530E-0001  2.137308E+0000
  4.177527E-0001  9.467537E-0001
  7.268459E-0001  1.379604E+0000
  4.943136E-0001  1.777178E-0001
  1.236458E+0000  9.386080E-0001
  3.174942E-0001  1.502382E+0000
  7.827200E-0001  2.618084E-0001
 -3.223685E-0001  5.354442E-0001
 -7.054275E-0001 -1.644425E+0000
  1.267807E+0000  7.667359E-0001
  6.868789E-0001  8.557287E-0001
 -8.479262E-0001  6.682158E-0001
  1.963796E+0000 -5.899077E-0001
  2.935847E-0002  7.284696E-0001
 -1.503766E+0000  7.674917E-0001
  1.984241E-0001 -1.257840E+0000
  2.009075E+0000  5.262154E-0001
  8.484132E-0001 -1.961126E+0000
  8.544828E-0001 -1.127623E+0000
 -1.965402E+0000 -1.061927E+0000
 -4.226595E+0000 -1.715886E+0000
 -9.895436E-0001 -9.707939E-0001
  7.525891E-0001 -1.857480E-0001
  7.847555E-0001  1.011723E-0001
 -8.288590E-0001  3.603164E-0001
 -1.719515E-0001 -1.814511E+0000
  1.954084E+0000 -2.146233E+0000
 -3.225500E-0001  1.375154E+0000
 -2.411908E+0000 -1.130180E+0000
  9.397047E-0003  4.251805E-0001
  6.781305E-0001  1.564802E+0000
  1.083583E+0000  2.204760E+0000
  4.381821E-0001 -4.592111E-0001
  1.573019E+0000 -6.797474E-0001
  9.134064E-0002 -8.182666E-0001
  1.247353E+0000 -8.146230E-0001
  4.005158E-0001  6.312401E-0001
 -2.940792E-0001 -1.253447E+0000
  4.822281E-0001  1.360619E+0000
 -2.415754E-0001 -6.743601E-0002
  2.209560E+0000  4.490428E-0001
  5.520954E-0001  1.630868E+0000
 -7.811939E-0001 -2.282623E+0000
  1.183024E+0000 -3.756172E+0000
  1.010841E+0000  9.830568E-0002
 -1.564330E+0000 -1.181475E+0000
 -2.969407E+0000 -1.662429E+0000
  9.655432E-0001 -3.364366E+0000
  2.904848E+0000 -2.167134E+0000
  2.215886E-0001  1.533772E-0001
 -1.878078E+0000  1.149662E-0002
  3.887351E-0001 -5.762220E-0001
  2.023736E+0000  2.100101E+0000
 -5.263813E-0001  3.059113E+0000
 -1.211609E+0000  5.346169E-0001
 -2.765486E-0001  3.788983E-0001
  3.011794E+0000  1.377830E+0000
  4.543206E-0001  9.393847E-0001
 -9.286052E-0001 -1.258249E+0000
 -5.359798E-0001 -1.646252E+0000
 -4.162288E-0001  7.497535E-0001
 -1.181998E+0000  1.055266E+0000
 -9.491003E-0001  8.844477E-0001
 -3.927038E-0001  1.074761E+0000
  2.310253E+0000  1.944352E+0000
  1.144915E+0000  6.068903E-0001
 -6.567988E-0001 -2.851852E-0001
 -1.659279E+0000 -1.654309E-0001
 -2.228087E+0000 -1.012615E+0000
  2.306048E+0000  4.702814E-0001
  1.116576E+0000  3.231124E+0000
 -5.328658E-0001  2.203153E+0000
  1.974990E-0001  1.463288E+0000
 -1.215041E-0001  3.543145E+0000
  7.071858E-0001  9.106928E-0001
  4.402806E-0001 -9.221971E-0001
  2.715996E-0001 -1.369445E+0000
  1.174458E+0000  1.228842E+0000
  1.775519E-0001 -1.045924E-0002
 -1.134890E+0000  2.237886E+0000
 -1.986249E+0000  2.580906E+0000
 -5.565788E-0001  2.347158E+0000
  7.343135E-0001  2.520958E+0000
  1.052004E+0000  1.891677E+0000
  1.331466E+0000  5.890863E-0001
 -7.546359E-0002 -7.980606E-0001
  6.745369E-0001  7.954277E-0002
  6.308218E-0001  2.138754E-0001
  2.097678E-0001  1.126883E+0000
  2.367758E-0001  1.664084E+0000
 -1.286440E+0000  2.559018E+0000
 -7.239204E-0001  1.161192E+0000
  1.068529E+0000  1.201140E+0000
  1.422401E-0001  2.328856E+0000
  7.318539E-0001  9.509135E-0001
  1.622231E+0000 -5.877586E-0001
  5.711604E-0001 -6.531202E-0001
 -8.943863E-0001 -1.319392E+0000
 -2.788294E-0001 -1.507194E+0000
  1.329655E+0000 -2.151249E+0000
  1.100591E+0000 -1.636736E+0000
  1.074343E+0000 -1.482616E+0000
 -2.395223E+0000 -3.994722E-0001
 -3.526833E+0000 -2.305743E+0000
 -2.192027E+0000 -5.080709E-0001
  9.492967E-0001  2.813347E+0000
  4.444845E-0001  1.857183E+0000
 -1.556994E+0000  1.413518E+0000
 -1.815258E+0000  1.137531E-0002
  1.369852E+0000 -1.671772E-0001
  1.803986E+0000 -1.221214E+0000
  1.165153E+0000  1.158404E+0000
  3.168109E-0001  2.634246E+0000
 -2.434340E+0000  1.748921E+0000
 -3.174812E-0001  1.160849E+0000
  1.862859E-0001  1.017165E+0000
  1.029192E+0000  3.122583E-0001
  2.299139E+0000 -2.519778E-0002
 -1.241355E-0001 -5.649312E-0001
 -9.570142E-0001 -1.362588E+0000
  5.528064E-0001 -4.791103E-0001
 -1.090699E+0000  1.082192E+0000
  7.240259E-0001  4.989479E-0001
 -1.734677E+0000 -5.834712E-0001
  1.739225E+0000 -1.193105E+0000
  2.283185E+0000 -4.703062E-0001
  9.808637E-0001 -8.972845E-0001
 -2.540516E+0000 -8.652164E-0001
 -2.468779E+0000 -7.875206E-0001
 -2.214486E-0001  5.945798E-0001
 -7.747955E-0001  2.465965E-0001
  1.439088E+0000 -3.663318E-0001
  2.333678E+0000 -7.914129E-0001
 -9.624394E-0002  7.988187E-0001
  2.046322E-0001 -5.320511E-0001
  1.164870E+0000 -2.021485E+0000
  9.486582E-0001 -1.565828E-0001
 -6.764318E-0001 -4.690135E-0002
 -2.412759E+0000 -1.523860E+0000
 -1.637713E+0000 -2.668599E+0000
  2.051098E+0000 -3.553868E-0001
  2.652896E+0000  2.207184E+0000
 -7.787794E-0001  2.889149E+0000
  5.711016E-0001 -2.243622E-0001
  2.830488E+0000 -4.507071E-0001
  1.753870E+0000 -2.756557E+0000
  1.517815E-0001 -6.976699E-0001
 -1.666338E+0000 -1.124536E+0000
 -5.573553E-0001 -1.491836E+0000
  1.577042E+0000 -6.687252E-0002
  1.120526E+0000 -4.209120E-0001
  5.562930E-0001 -7.127247E-0001
  2.060945E+0000 -1.333885E+0000
 -1.646456E+0000 -2.699851E-0001
 -1.810665E+0000 -7.260024E-0001
 -1.990955E-0001 -1.090916E+0000
  1.076180E+0000 -9.158487E-0001
  2.663001E-0001 -7.931514E-0001
 -1.997326E+0000 -1.174504E+0000
 -1.793512E+0000  3.587100E-0001
  1.310127E+0000 -1.555482E-0001
  8.256035E-0001  5.665864E-0001
  1.399418E+0000  6.144753E-0001
  1.692566E-0001 -9.167201E-0001
  2.840723E-0001 -5.833783E-0001
 -7.206150E-0001  7.738989E-0001
 -4.366430E-0001  1.841608E+0000
  3.970888E-0001 -3.150889E-0001
  3.237342E-0001  2.022321E+0000
  1.189607E+0000  1.486733E+0000
  9.520199E-0001  9.024133E-0001
  4.522346E-0001 -9.302697E-0001
  2.713324E+0000 -1.041305E+0000
  5.377954E-0001  6.374334E-0001
 -7.849721E-0001  1.004719E+0000
 -2.271288E+0000  2.214145E+0000
 -5.206419E-0001  8.748323E-0001
  1.517288E+0000  5.294164E-0001
  1.683193E+0000  2.127179E+0000
 -1.308920E+0000  2.653538E+0000
 -2.495379E+0000  1.005564E+0000
  6.233123E-0001  1.201725E+0000
  3.361673E+0000  1.281761E+0000
  1.848121E+0000  1.529677E+0000
 -1.228301E+0000  1.304956E+0000
  2.089056E+0000  5.139506E-0001
  1.133829E+0000  6.420613E-0001
 -7.629317E-0002  1.075884E+0000
  1.591528E+0000 -6.308041E-0001
  1.678902E+0000  2.406157E-0001
 -1.271577E+0000  2.502773E+0000
 -3.245343E+0000  2.620104E+0000
  5.544948E-0001  2.131147E+0000
 -2.695564E-0002  1.945790E+0000
  1.373734E+0000 -7.295343E-0001
  1.063301E+0000 -2.082491E+0000
 -3.227092E+0000  1.071510E+0000
 -2.802483E+0000  3.183132E-0001
  2.164565E-0001  4.856908E-0001
  2.344574E+0000 -1.778861E-0001
 -5.521206E-0001 -1.097316E-0001
 -9.513909E-0001  1.273295E+0000
 -3.552741E-0001 -1.115234E+0000
  1.388690E+0000 -2.473106E+0000
  3.982949E+0000 -8.925869E-0001
 -3.093331E-0001 -4.683056E-0001
 -4.393690E+0000 -3.042965E-0002
 -1.800218E+0000 -1.130101E+0000
  2.378217E+0000 -3.477774E-0001
 -1.371028E+0000  3.788779E-0001
 -1.179920E+0000  7.157842E-0001
 -1.391445E+0000 -6.948156E-0001
 -1.687461E+0000 -3.967953E-0001
  6.404829E-0001 -4.044231E-0001
 -3.720597E-0001 -2.324254E+0000
  1.107526E-0001 -1.575195E+0000
 -8.945077E-0001 -1.124269E+0000
 -1.804826E+0000  1.296054E+0000
 -6.966668E-0001 -1.067872E+0000
  1.583033E-0001 -1.586217E+0000
  1.856564E+0000 -4.953964E-0001
  2.399499E+0000 -5.573116E-0001
 -1.325905E+0000 -1.752161E+0000
 -6.965709E-0001 -5.370363E-0001
 -7.875864E-0001  5.586605E-0002
  1.144768E+0000  1.267466E+0000
  4.207773E-0002  1.317501E+0000
  2.306074E+0000  6.918218E-0001
 -1.866912E+0000 -1.077867E+0000
 -1.446332E+0000 -6.974101E-0001
 -2.379824E+0000 -3.276123E-0001
  6.162574E-0001 -5.438375E-0001
  1.039404E+0000  1.100161E+0000
 -1.102067E+0000  1.492286E-0001
 -1.237451E+0000 -2.338651E+0000
  1.183806E+0000 -1.651660E+0000
  5.016366E-0001  2.114993E+0000
 -1.674956E+0000 -1.248218E-0001
  1.145934E+0000 -2.048696E+0000
  1.233560E+0000 -1.325795E+0000
  1.267759E+0000 -6.213488E-0001
 -1.482279E+0000 -4.271525E-0001
 -2.175245E+0000 -1.222010E+0000
  9.994629E-0001 -1.304752E+0000
  5.004329E-0001 -1.032313E+0000
 -1.740291E+0000 -1.594908E+0000
 -6.018110E-0002 -1.590771E-0001
  3.405668E-0001 -3.018319E-0001
  8.271267E-0001 -6.919531E-0001
 -3.448412E-0001 -1.590878E-0001
 -2.441080E+0000 -4.302094E-0001
  3.332129E-0001 -7.239088E-0001
  1.708826E+0000 -4.915906E-0001
 -1.580457E+0000  1.038141E+0000
 -1.849259E+0000  1.159859E+0000
  1.013146E+0000  2.665297E-0001
  1.446463E+0000  2.284462E-0001
 -4.236279E-0001 -2.358079E+0000
  7.159287E-0001 -3.365024E+0000
  5.918306E-0001 -2.822922E+0000
 -1.386299E+0000 -1.104344E+0000
 -4.450169E-0001 -1.402025E+0000
 -1.218499E+0000  1.332668E+0000
 -8.674837E-0001  2.154742E+0000
 -5.271067E-0001  1.247101E+0000
  6.913352E-0001  3.374148E+0000
 -8.894851E-0001  2.819976E+0000
 -2.030369E+0000  2.610505E-0001
  1.391641E+0000 -3.058954E+0000
  2.781093E+0000 -1.505656E+0000
  1.511669E+0000  1.191357E+0000
 -1.184559E+0000  1.599032E-0001
 -4.449503E-0001 -2.651408E-0001
  5.145596E-0001 -2.252997E+0000
  1.807320E-0001  4.317263E-0001
  1.272438E+0000 -6.176059E-0001
  2.125449E+0000 -2.464212E-0001
  1.007992E+0000  8.542317E-0001
 -1.170362E+0000  9.728675E-0001
 -1.599107E+0000  2.519565E-0001
  7.951558E-0001  9.740526E-0001
 -1.429869E-0001  2.196183E+0000
 -9.424465E-0001  2.835935E+0000
  5.196525E-0001 -2.573184E-0001
  3.313419E+0000 -2.289629E-0001
  2.886418E+0000  7.913836E-0001
 -5.964846E-0001  1.913770E+0000
 -9.819610E-0001  4.199126E-0001
  5.713687E-0001  1.964194E+0000
 -1.272326E+0000  3.400273E+0000
 -1.995910E+0000  1.562952E-0001
  1.880587E+0000 -1.817884E+0000
 -8.010526E-0002  1.386092E-0001
 -4.195125E-0001  1.020319E+0000
 -4.948488E-0001 -6.327653E-0001
  3.162882E-0001  8.509775E-0001
 -1.750394E+0000  5.153448E-0001
  9.355236E-0001  1.604849E-0001
  1.866123E+0000  3.420128E-0001
  1.807826E+0000  8.433298E-0002
 -6.092557E-0001  2.366060E+0000
 -2.077688E+0000  9.956880E-0001
  2.845047E-0001  3.592039E-0001
  3.342873E+0000 -8.052428E-0002
 -9.240442E-0002  1.686115E+0000
 -1.893629E+0000  2.922350E-0001
 -3.585455E+0000 -1.424046E+0000
  2.921490E-0001 -2.332890E+0000
  1.840334E+0000 -1.081946E+0000
  2.588484E-0001 -4.688111E-0001
 -1.011963E+0000  3.746599E-0001
 -9.962425E-0001 -4.509711E-0001
 -2.198460E+0000 -3.700417E-0001
 -1.685443E+0000 -8.682270E-0002
 -1.845911E+0000  1.782958E+0000
 -1.465355E+0000  2.192128E+0000
 -1.224379E+0000  3.111408E+0000
  2.004380E+0000  3.237782E+0000
  4.805871E-0001  3.463877E+0000
 -3.458561E-0002  8.332740E-0001
  2.144494E-0001  6.154674E-0001
 -1.063073E+0000  8.499993E-0001
 -1.356191E+0000  6.463497E-0001
 -2.510173E+0000  1.487248E+0000
 -1.313178E-0001 -1.005831E-0001
  2.833408E+0000 -4.232380E-0001
  2.449985E+0000  4.353350E-0001
 -1.722940E-0001  1.560138E+0000
  5.148831E-0002  7.727892E-0001
  2.922407E-0001 -1.488551E+0000
  4.478562E-0001  4.199503E-0001
  1.108729E+0000 -1.106185E+0000
  2.291358E+0000 -2.011487E+0000
  3.187036E+0000 -2.294713E+0000
 -6.639680E-0001 -1.283418E+0000
 -3.920629E+0000 -1.724864E+0000
 -5.911140E-0001 -8.661875E-0001
  5.021349E-0001 -1.456958E-0001
  4.174483E-0002  7.527273E-0001
 -1.586801E-0001 -2.115615E-0001
 -1.125753E+0000 -2.518482E-0001
  1.504074E-0001  1.262122E+0000
 -5.966962E-0001  9.612010E-0001
  5.212094E-0001  4.128186E-0001
  1.518065E+0000  1.254881E+0000
  1.000873E+0000  2.182304E+0000
  2.537741E+0000  4.496255E-0001
  1.057786E+0000  1.466101E+0000
 -2.816546E+0000  5.333590E-0001
 -7.947236E-0001 -3.521786E-0001
  1.006152E+0000 -1.559269E+0000
 -2.354935E+0000 -1.430644E+0000
 -3.574614E-0001  1.325498E-0001
  8.076570E-0001  3.333568E-0001
 -2.236566E-0001 -1.678260E+0000
 -1.206054E+0000  8.454732E-0001
 -1.016803E+0000  1.213787E+0000
 -2.261454E-0001 -3.991459E-0001
  2.018640E+0000  1.181011E+0000
 -1.495998E+0000 -4.018557E-0001
  3.529592E-0001 -1.259803E+0000
  1.224314E+0000  6.871692E-0001
  3.806655E-0001  5.778158E-0001
  8.050159E-0001  1.397232E+0000
  2.573153E-0001  1.559883E+0000
 -8.116123E-0001  2.590242E-0001
  4.100416E-0001 -9.763199E-0001
  1.129521E+0000 -1.503156E+0000
 -1.507430E+0000 -2.972258E+0000
  2.766781E-0001 -2.409910E+0000
  2.517618E+0000  7.158915E-0001
 -2.941694E-0001 -5.139134E-0001
 -2.050314E+0000 -2.323636E+0000
 -2.989074E+0000 -2.325687E+0000
 -5.475895E-0001 -4.792957E-0001
  1.003904E+0000  1.208651E+0000
  2.460774E-0001 -1.300952E-0001
  8.204237E-0001 -1.137447E-0001
 -2.059002E+0000 -1.754249E-0001
 -9.676019E-0002 -1.964260E+0000
  5.292408E-0001 -1.425956E+0000
 -2.865132E-0001 -1.693648E+0000
 -8.355760E-0002 -4.993998E-0001
  5.342443E-0001 -5.371418E-0001
  1.712235E-0002 -1.700587E+0000
  1.443017E+0000 -1.377350E+0000
 -3.219957E-0001  1.019692E+0000
 -1.870006E+0000  2.384367E+0000
 -9.787064E-0001  1.494791E+0000
  1.639935E+0000 -6.069865E-0002
  1.407964E-0001  8.098972E-0001
 -1.430237E+0000 -9.372599E-0001
  5.611440E-0002 -1.606757E+0000
  1.415239E+0000  4.892436E-0001
  1.581971E+0000  1.192610E+0000
 -4.270998E-0001  2.992822E-0001
 -8.548768E-0001 -1.595523E+0000
 -9.310202E-0001 -1.791213E+0000
 -2.093228E-0001 -1.621157E+0000
  1.430720E+0000 -1.383590E+0000
  1.388007E+0000  7.036600E-0001
 -1.564889E+0000 -2.442414E+0000
 -3.635075E-0001 -1.369547E+0000
 -3.832581E-0001  1.591781E+0000
 -2.927000E+0000  1.317549E-0001
  5.971666E-0001 -6.422767E-0001
  2.421220E+0000  1.012907E+0000
  5.699629E-0001  1.609506E+0000
  1.006997E+0000  1.474429E+0000
  1.294547E+0000 -5.407006E-0001
  1.495448E+0000 -5.345922E-0001
  8.483151E-0001 -7.268679E-0001
  4.060814E-0001 -3.488456E-0002
  2.114163E+0000  3.159866E-0001
 -1.332421E+0000  8.483945E-0001
 -1.394681E+0000 -6.589236E-0001
  9.158192E-0001  3.888383E-0001
 -2.305745E-0001  5.067898E-0001
 -1.509669E+0000  1.887556E+0000
 -3.713104E-0001 -4.943871E-0001
 -6.845456E-0001 -2.010429E-0001
 -1.660075E+0000  1.198033E+0000
 -1.168665E+0000  7.511923E-0001
 -1.115013E+0000  2.101886E+0000
  1.440078E+0000  8.427514E-0001
  1.844431E+0000 -2.357997E+0000
 -8.377527E-0001 -2.227698E+0000
 -6.207087E-0002  1.811685E+0000
 -3.017060E+0000 -1.275614E+0000
 -9.334340E-0001 -3.580025E+0000
  2.458987E+0000 -2.111650E+0000
  5.285578E-0001  1.948023E+0000
 -2.601547E+0000  7.087616E-0001
 -2.131576E+0000  1.044937E+0000
  1.151140E+0000 -2.411043E+0000
  2.508661E+0000 -1.272892E+0000
  1.552950E+0000 -1.626206E-0001
 -1.196348E+0000 -2.074748E+0000
 -1.175736E+0000 -1.859086E+0000
 -1.536355E+0000  1.186215E+0000
 -1.781335E+0000  9.372896E-0001
  7.432302E-0001 -4.412856E-0001
  3.522780E+0000  4.149941E-0001
  1.368686E+0000  1.633476E+0000
 -2.431843E+0000  1.156030E+0000
  8.794526E-0001 -3.593971E-0001
  1.814602E+0000 -9.592667E-0001
  1.783043E+0000 -1.087260E+0000
  4.043467E-0001 -7.084307E-0001
 -9.673889E-0001 -1.054339E+0000
 -1.842424E+0000  5.283361E-0001
 -2.287868E+0000 -9.131096E-0001
  2.555053E-0001 -3.383814E-0001
  1.382160E+0000 -6.092778E-0001
  9.023197E-0001 -2.526560E-0001
 -9.884638E-0001 -1.365982E+0000
 -2.105829E+0000 -1.157589E+0000
 -1.869721E+0000 -1.119754E+0000
 -5.777993E-0001 -5.962284E-0001
 -5.732864E-0001 -1.657701E+0000
  1.469031E+0000 -7.090532E-0001
  9.841381E-0001  4.085892E-0001
 -1.335313E-0001  3.815356E-0002
 -5.597029E-0001  2.364978E+0000
  5.747714E-0002  1.308839E+0000
 -1.055958E+0000  1.135856E+0000
 -1.992690E+0000 -1.155056E+0000
  3.076663E+0000 -7.742064E-0001
  9.809600E-0001  3.757007E-0001
 -3.869317E+0000  1.048314E+0000
 -1.340249E+0000  3.452162E-0001
  2.094750E-0001  8.266845E-0002
  1.374456E+0000  1.711587E-0001
 -4.765533E-0001  1.611114E-0001
 -2.707131E+0000 -6.630821E-0001
 -2.228823E-0001  2.844835E-0001
  1.707156E+0000 -7.578140E-0001
  1.463603E+0000 -1.663790E+0000
  8.596047E-0001 -1.319725E+0000
 -1.311146E+0000 -2.700585E+0000
  1.402093E+0000 -1.128269E+0000
  2.211928E+0000  5.571267E-0001
 -2.449761E-0001  5.632559E-0001
 -2.186675E+0000  1.070719E+0000
  6.432434E-0001 -7.307217E-0001
  4.019556E-0001 -1.534815E+0000
  7.008047E-0001 -2.173608E-0002
  4.755991E-0001 -6.436007E-0002
 -1.266497E+0000 -2.676035E-0002
  2.701422E-0001 -4.341115E-0001
 -1.291955E-0001 -3.771880E-0001
 -6.329351E-0001 -1.070472E+0000
 -2.310663E+0000 -8.309805E-0001
 -1.139620E+0000 -1.239376E+0000
  4.284792E-0001 -6.873016E-0001
  1.566584E+0000  1.235342E+0000
 -9.147270E-0001  1.796902E+0000
 -7.231740E-0001  9.480612E-0001
 -1.340729E+0000  2.234541E+0000
  2.385789E+0000  1.318478E+0000
  1.099240E+0000  2.440826E+0000
 -1.959283E+0000  2.265269E+0000
 -8.470691E-0001  1.461956E-0001
  1.607484E+0000  4.290450E-0001
  2.177381E+0000  1.031930E-0001
  5.672672E-0001  9.079495E-0001
 -2.341978E+0000 -8.269939E-0001
 -1.353522E+0000 -2.070083E+0000
  1.544025E+0000 -2.450002E-0001
  9.809041E-0001 -9.949583E-0001
 -1.726939E+0000 -1.333684E+0000
 -2.604118E+0000 -2.005100E+0000
  9.700502E-0002 -1.437666E+0000
  2.096432E+0000  1.335280E-0001
  2.124519E+0000 -2.984746E-0001
 -1.775345E+0000  4.528131E-0001
  4.909802E-0001 -1.283058E+0000
  5.133850E-0001 -1.666482E+0000
  2.327077E+0000  2.173327E-0001
  2.003808E-0001 -1.189929E+0000
 -1.538612E+0000 -1.437298E+0000
 -1.042849E+0000 -4.500994E-0001
  7.753881E-0001  1.385041E-0001
  1.317345E+0000 -7.345815E-0002
  8.961803E-0001 -8.715142E-0001
 -1.795351E+0000 -1.323705E+0000
  1.179476E+0000 -2.279986E+0000
 -4.946026E-0001 -3.123933E+0000
 -7.882789E-0001 -1.248143E+0000
 -1.742405E-0001  1.017759E+0000
  9.350109E-0002  1.664433E+0000
  2.066911E-0001  1.627270E-0001
  3.166279E-0001 -7.790220E-0001
  4.077460E-0001 -1.677663E+0000
 -8.688406E-0001 -1.073999E+0000
 -6.070720E-0001 -1.434935E+0000
 -1.869877E+0000  1.069223E+0000
 -1.006779E+0000 -1.475010E+0000
  3.228028E-0001  1.432708E+0000
  4.160258E-0001  2.136419E-0001
  1.533137E+0000 -3.138698E-0002
  1.089665E+0000  1.379747E+0000
 -7.860026E-0001  2.138980E+0000
 -2.633876E+0000  1.511859E-0001
  1.076142E+0000  4.699632E-0001
 -5.112527E-0001  1.579045E+0000
 -3.422135E+0000 -7.195959E-0002
 -2.763572E-0001 -2.144735E+0000
  4.007742E+0000  1.217166E+0000
  1.825222E+0000  1.239584E+0000
 -1.753307E+0000  2.439324E+0000
 -2.275575E+0000  1.087592E+0000
 -3.410997E-0001 -6.298483E-0004
  9.440599E-0001 -9.628361E-0001
  3.882709E-0001  7.109486E-0001
 -2.426311E+0000  1.322771E-0001
 -1.542537E+0000 -5.107110E-0001
  1.254824E+0000  2.259952E-0001
  1.446907E+0000  1.208190E-0001
 -1.010174E+0000  1.329021E+0000
  4.346413E-0002  2.109556E+0000
  1.483145E+0000  1.457113E+0000
  1.510028E+0000  1.385512E+0000
  1.330152E+0000  1.373398E+0000
  1.777301E-0001  4.073402E-0001
  8.057623E-0001  1.023758E+0000
  3.639917E-0001  2.478402E-0001
 -1.106485E-0001 -1.566728E+0000
  6.709161E-0001 -1.602692E+0000
  7.402780E-0001 -1.192451E+0000
 -9.365451E-0001 -1.142654E-0001
 -2.510916E+0000 -1.073346E+0000
  3.253070E-0001  7.858537E-0001
  1.884410E+0000  1.889765E+0000
  1.188030E+0000  2.026313E+0000
 -2.701322E+0000  4.238552E-0001
 -8.093960E-0001  2.222382E-0001
  1.435658E+0000 -1.050688E+0000
  2.551273E+0000  8.039071E-0002
  4.910458E-0001 -6.099223E-0001
 -7.413302E-0001 -5.400314E-0001
 -4.878786E-0001  1.548228E-0001
 -2.544020E-0001 -2.029719E-0001
 -8.456681E-0001 -6.007407E-0001
  9.090634E-0001  9.377283E-0001
 -9.489592E-0001  3.026017E+0000
 -1.358784E+0000  1.078272E+0000
 -1.668143E-0001  9.434865E-0001
 -1.048154E+0000  4.536834E-0001
  5.179358E-0001 -8.849896E-0001
  1.816113E+0000  7.975810E-0001
 -1.212176E+0000  1.365920E+0000
 -2.938183E+0000 -3.203587E+0000
  6.175584E-0001 -1.551774E+0000
  8.316828E-0002  1.596088E-0001
  3.729732E-0001  5.920190E-0002
 -9.650853E-0001 -1.620335E+0000
 -3.372045E-0003 -2.655013E+0000
  3.014325E+0000 -3.860164E-0001
 -1.284734E+0000  1.243277E+0000
 -3.426359E+0000  3.425977E-0002
  5.544984E-0003 -2.587981E+0000
  3.384411E+0000 -1.847269E+0000
  3.488856E+0000  9.075747E-0001
 -3.377873E+0000 -2.536065E-0001
 -3.976036E-0001 -1.361047E+0000
  1.932443E+0000 -7.199107E-0001
  2.440091E-0001  4.213912E-0001
 -2.089961E+0000  3.022387E-0001
  4.141451E-0001  5.272828E-0001
  8.359062E-0001  8.538947E-0002
  2.444046E+0000  3.596676E-0003
  1.130172E+0000 -5.196450E-0001
  4.416235E-0001  2.000610E+0000
 -9.797807E-0001 -5.907825E-0001
 -2.214650E-0001 -1.006485E+0000
 -5.535254E-0001 -9.339926E-0001
  1.407738E+0000 -1.145547E+0000
 -8.902241E-0001 -1.335389E+0000
 -2.506861E+0000 -3.472418E-0001
 -1.877093E+0000 -6.352363E-0001
 -1.026955E+0000  9.961942E-0001
  1.886391E+0000  2.894490E+0000
  3.789950E-0001  3.072388E+0000
 -5.632558E-0001  7.157848E-0001
  1.991509E+0000 -3.739002E-0001
 -6.503901E-0001 -1.048967E+0000
  2.462561E+0000 -1.808590E+0000
  4.246181E-0001  1.260930E+0000
 -2.343350E+0000  2.206161E+0000
 -2.240597E+0000 -3.417227E-0001
  2.479441E+0000  1.092159E+0000
  4.927963E-0001  2.157365E+0000
 -8.296193E-0001  2.264474E+0000
 -3.280179E+0000  9.656634E-0001
 -5.313265E-0001  1.237527E+0000
  2.358201E+0000  1.293313E+0000
  2.971358E+0000 -1.401680E-0001
  5.230013E-0001 -2.591125E+0000
 -9.758241E-0001 -1.862553E+0000
 -6.078079E-0001 -1.371553E+0000
 -7.520352E-0001 -2.429139E+0000
 -9.227691E-0001 -3.595090E-0001
 -2.904530E-0001  7.548755E-0001
 -5.313210E-0001  2.048001E+0000
 -1.998539E-0001  2.117112E+0000
  9.403358E-0001  2.041657E+0000
 -1.301243E+0000 -1.657969E-0001
 -9.160340E-0001  1.140204E+0000
  4.064657E-0001  1.289409E+0000
 -8.795425E-0001 -4.844606E-0001
  1.319332E+0000 -1.704326E+0000
  3.925530E-0002 -5.248723E-0001
 -2.013613E+0000 -1.775733E+0000
 -1.972185E-0001 -5.858588E-0001
 -1.309807E+0000  1.154136E+0000
  1.159797E+0000  5.009827E-0002
  2.507101E+0000  1.265463E+0000
 -1.698974E+0000  5.743440E-0001
  1.470785E+0000  1.123338E+0000
  2.388239E+0000  1.709058E+0000
 -5.991114E-0001  1.755630E+0000
 -6.796101E-0001  9.446594E-0001
 -1.292516E+0000  1.410818E+0000
  6.100697E-0001 -8.868156E-0001
  2.215892E+0000 -2.014432E-0001
  1.058039E+0000  9.197324E-0001
  5.518529E-0001  1.389258E+0000
 -5.428685E-0001  2.670451E-0001
  5.385286E-0001 -2.863803E-0001
  8.106465E-0001 -2.339873E-0001
 -2.891918E-0001 -7.089289E-0001
 -1.566513E+0000  1.378078E+0000
 -1.038354E+0000  1.124466E+0000
  2.633388E-0001  2.101540E+0000
 -1.267457E-0001  3.339796E+0000
  2.838779E-0001  2.014663E-0001
 -1.083338E-0001  1.359929E+0000
  4.385415E-0002  6.224087E-0001
  2.126823E+0000  1.932503E-0001
  7.783853E-0001 -2.026937E+0000
  9.038505E-0001 -1.169107E-0001
 -4.962527E-0002  4.258268E-0001
 -5.093348E-0001  7.626105E-0001
  5.888983E-0001  2.527124E+0000
 -9.771587E-0001  1.127916E+0000
 -3.829736E-0001  1.934521E-0001
  3.148436E+0000 -3.129214E+0000
  1.753859E+0000 -6.239340E-0001
 -9.100463E-0001  6.102615E-0002
 -1.029362E-0001 -1.096681E+0000
  5.142559E-0001 -1.365065E+0000
  1.065122E+0000 -4.890184E-0001
  1.133984E+0000 -2.789987E-0001
 -2.496803E+0000  1.715342E+0000
 -4.972969E+0000  2.327161E-0001
 -9.838910E-0001 -1.265491E+0000
  2.135149E+0000  7.907659E-0001
  5.783349E-0001  4.809970E-0001
 -1.496887E+0000 -1.538715E+0000
  2.563845E-0001  9.142752E-0001
 -1.794630E-0001  1.102933E+0000
 -2.319478E+0000  2.703916E+0000
 -8.521052E-0001  6.555062E-0001
  1.879197E-0001  1.183957E+0000
 -2.877294E-0001  1.583711E+0000
 -1.070935E-0001  2.681098E+0000
 -6.576279E-0001  2.201318E-0001
 -9.567098E-0001 -2.385949E+0000
 -1.265439E-0001  6.924462E-0001
  6.396884E-0001  1.080511E+0000
 -1.199649E+0000 -7.025002E-0001
  1.405706E+0000 -1.933647E+0000
  1.081480E+0000  4.850669E-0001
  5.949641E-0001  1.824464E+0000
 -6.269885E-0001  3.208208E-0001
  5.523816E-0001  7.939867E-0001
 -5.226068E-0001  2.627997E+0000
 -2.831534E+0000  1.008646E+0000
  1.701583E+0000  1.104756E+0000
  2.904389E+0000  2.658984E+0000
  1.582800E+0000  1.924898E+0000
  7.792528E-0001 -2.407198E+0000
 -2.244607E+0000 -1.910497E+0000
  1.130224E-0001 -1.967462E-0001
  1.150021E+0000 -6.827010E-0001
  1.072325E+0000  2.231358E+0000
 -9.583587E-0001 -7.110504E-0001
 -1.980170E+0000  5.406267E-0001
  3.294319E-0001 -1.042369E+0000
  3.161453E+0000 -3.196438E-0001
  2.624057E+0000  3.701864E+0000
 -1.092512E-0001  4.130830E+0000
 -1.434038E+0000  1.424825E+0000
  4.306704E-0001  1.652230E+0000
  2.795473E+0000  1.447854E+0000
  2.118788E+0000  3.343335E+0000
 -2.970760E+0000  2.055996E+0000
 -1.473901E+0000  2.038547E-0001
  1.837038E+0000  2.410860E-0001
  4.976552E-0001 -4.151131E-0002
 -1.021518E+0000  8.007142E-0001
 -7.687927E-0001 -1.015801E+0000
  1.339130E+0000 -1.346742E-0001
 -1.823067E-0002  1.020392E+0000
  1.273762E+0000 -3.346181E-0003
  1.241539E+0000 -3.069835E-0001
  9.909653E-0001 -1.190872E-0002
  8.507059E-0002 -1.212027E+0000
 -2.552517E-0001 -7.969260E-0002
 -1.202407E+0000 -1.608674E+0000
 -1.654847E+0000 -9.823462E-0001
  3.899636E-0001 -3.734685E-0001
  1.164099E+0000 -1.042023E+0000
  1.529739E+0000  8.644622E-0001
 -1.506704E+0000  1.316474E+0000
 -4.746815E-0001  4.563018E-0001
  3.801017E-0001 -6.873036E-0001
  2.203309E+0000  7.187686E-0001
  1.050517E+0000  6.933865E-0001
 -2.443850E+0000  1.781249E+0000
 -4.036713E+0000  8.783543E-0001
  8.066811E-0001  3.390000E-0002
  2.334499E+0000  1.299600E+0000
  2.137550E+0000  3.588246E-0001
  7.104989E-0001 -2.822215E-0003
 -2.358236E-0001  3.025095E-0001
  2.878841E-0001 -1.883641E-0001
  5.715689E-0001 -9.632441E-0001
  1.402410E+0000 -1.589684E+0000
  7.760394E-0001  1.225161E+0000
 -1.919231E+0000  1.556899E+0000
 -6.756889E-0001 -1.633845E+0000
  3.923108E+0000  1.035673E+0000
  2.042612E+0000  3.672688E+0000
 -2.243641E-0001  2.117042E+0000
 -1.180177E+0000  1.583525E+0000
  9.758778E-0001  3.396881E-0001
  1.545233E+0000 -3.420279E-0001
 -9.965105E-0001 -5.649068E-0002
  4.624865E-0001 -1.153680E+0000
 -3.426973E-0001 -1.982689E+0000
 -8.499142E-0001  7.303683E-0001
 -2.021312E-0001  1.170003E+0000
  9.661552E-0001 -1.123420E-0001
  3.161324E-0001 -9.013207E-0002
 -8.225186E-0001  1.132562E+0000
 -9.428017E-0001  1.049393E-0001
 -9.881695E-0001 -4.490759E-0001
  3.120763E+0000  7.964654E-0001
  3.635690E+0000  5.650964E-0001
  8.738189E-0001 -1.882699E-0001
 -2.635714E+0000 -4.749252E-0001
  3.285748E-0001 -1.779271E+0000
  1.629131E+0000 -1.500963E+0000
  4.469810E-0001  2.061890E-0001
 -6.028321E-0001  9.620720E-0002
 -1.756311E+0000  2.851267E-0001
  2.038302E-0002  2.027905E+0000
 -3.503709E-0001  1.531623E+0000
 -1.515236E+0000 -2.092656E-0001
  2.859010E-0001  2.084134E-0002
  1.970442E+0000  8.861464E-0001
  2.023182E-0001  2.809894E-0001
  7.249403E-0001  1.733637E-0001
  1.106808E+0000  7.621354E-0001
  1.307547E+0000  9.542103E-0001
  9.622484E-0002  2.490797E+0000
 -1.563635E-0002  4.955728E-0001
  2.315097E+0000  2.740193E-0001
  1.072761E+0000 -2.521762E-0001
 -1.529952E+0000  8.300857E-0001
 -5.316324E-0001 -1.272425E+0000
 -5.448936E-0001  1.249069E+0000
 -5.638060E-0002  2.906761E+0000
 -1.698286E+0000  1.189980E+0000
 -9.153288E-0001  9.479132E-0002
  7.620239E-0001  2.836243E-0001
  1.246693E-0001  7.593666E-0001
  7.747446E-0001  7.760870E-0001
  6.169922E-0001  5.751560E-0001
  2.416728E-0001 -2.477802E-0001
  4.379588E-0001  3.994235E-0001
 -1.734330E+0000 -3.808496E-0001
 -4.297634E-0001  1.595885E+0000
 -2.833296E-0002  8.308254E-0001
  2.030406E-0003  9.206994E-0002
 -2.112527E+0000 -1.338504E+0000
  6.886009E-0001 -1.306639E+0000
  8.685549E-0001 -7.818944E-0001
  2.136062E+0000 -1.077990E+0000
 -1.460483E+0000  7.859902E-0001
 -2.885887E-0001 -7.049858E-0001
  3.471341E-0001  5.509886E-0001
 -6.789946E-0001  9.657515E-0001
 -2.670694E+0000 -2.793847E-0001
 -6.715192E-0001 -2.570231E+0000
  2.807328E+0000 -1.170011E+0000
  1.432740E-0001 -1.364371E-0001
 -3.057328E+0000  1.932393E-0001
 -1.322566E+0000 -1.709919E+0000
  5.890226E-0001 -3.557843E+0000
  3.611163E+0000 -2.585052E+0000
 -4.281131E-0001 -1.013673E+0000
 -1.047214E+0000  4.345396E-0001
 -9.586673E-0001 -1.945093E+0000
  1.293015E+0000 -5.348822E-0001
 -1.790329E-0001  1.740887E+0000
 -3.002480E+0000  8.909713E-0001
 -1.149918E+0000  6.398558E-0001
 -1.716953E+0000  4.369299E-0002
 -2.691633E-0001  9.205356E-0001
  1.508057E+0000  1.427143E+0000
  1.180102E+0000  1.105612E+0000
 -2.608912E-0001  3.535950E-0001
 -5.656446E-0001  8.168626E-0002
 -3.448092E-0001 -3.657257E-0002
  1.659622E+0000  8.742289E-0001
  6.866735E-0001  1.375663E+0000
  1.193585E+0000  8.150782E-0001
  2.233823E+0000  1.203942E+0000
  1.796574E+0000  2.251214E+0000
 -3.423931E-0001  3.598756E+0000
 -3.098454E+0000 -7.197861E-0001
  3.544484E-0001 -1.117354E+0000
  2.292752E+0000  1.070593E+0000
  2.719966E+0000  2.293234E+0000
 -6.336518E-0001  2.439159E+0000
 -1.683248E+0000  7.364839E-0001
  7.065794E-0001 -1.232426E-0001
  1.424133E+0000 -1.275492E+0000
  2.744416E+0000  1.258715E+0000
 -9.465658E-0001  2.098172E-0001
  1.834460E-0001 -8.863703E-0001
 -1.156309E+0000 -1.352698E+0000
 -1.407715E+0000 -1.170626E+0000
 -3.774975E-0002 -1.795869E-0001
 -5.540921E-0001  1.126750E+0000
 -1.714852E+0000  2.880207E-0001
 -1.268005E-0001  9.030346E-0001
 -1.553569E+0000 -1.007521E+0000
 -7.450949E-0001 -1.551402E+0000
  8.439875E-0001 -5.500808E-0001
 -1.757906E+0000 -3.457234E-0001
 -1.978588E+0000 -5.389337E-0001
 -4.660625E-0001 -8.402280E-0002
  1.227704E-0001 -8.508288E-0001
 -1.261531E+0000 -1.101291E-0001
 -2.024851E+0000 -8.834078E-0002
 -9.777701E-0001 -2.742888E-0001
  1.110815E+0000 -3.847570E-0001
  2.361498E+0000  1.908339E+0000
 -2.111978E+0000  6.300685E-0002
 -1.489538E+0000 -4.354507E-0001
  7.651251E-0002  1.877953E+0000
 -9.162737E-0001  2.440634E+0000
 -1.972643E-0001 -3.778350E-0002
  2.153852E+0000  8.518612E-0001
  1.454444E+0000  6.976065E-0001
 -1.577166E-0001  6.604588E-0001
  2.798409E-0001 -9.500188E-0001
  5.543948E-0002 -1.636018E+0000
 -1.530392E-0001 -1.309662E+0000
  1.497101E+0000 -2.871417E+0000
 -6.641038E-0001 -4.303261E+0000
 -8.805191E-0001 -1.842220E+0000
 -8.596726E-0001 -3.053885E+0000
  1.094371E+0000 -1.622219E+0000
 -1.084361E+0000  1.187955E-0001
  9.304494E-0001  1.007158E+0000
 -1.057049E+0000  1.631142E+0000
  6.872713E-0002 -3.182509E-0001
  2.235907E+0000  3.060958E-0001
 -4.564439E-0001 -8.813996E-0001
  6.918564E-0001 -1.083270E+0000
 -4.096422E-0002 -5.415044E-0001
 -2.601075E+0000 -1.500259E+0000
 -6.413680E-0001 -1.678639E+0000
  1.753671E+0000 -4.749914E-0001
 -1.104738E+0000 -1.226380E+0000
 -1.164993E+0000 -1.433718E+0000
 -5.701421E-0001 -2.167294E+0000
 -1.138866E+0000 -2.278487E+0000
  5.021298E-0001  7.163210E-0001
 -2.754177E-0001  2.104880E-0001
  2.945060E-0001  9.665387E-0001
  2.125485E-0001 -1.471653E+0000
 -1.467312E+0000 -1.106783E+0000
  9.345114E-0001 -1.137251E+0000
  7.635077E-0001 -1.569230E-0001
 -1.058147E-0001  2.534606E-0001
  1.795904E-0001  6.607142E-0001
  5.326505E-0001  2.502940E-0001
  4.698381E-0001  6.564419E-0001
  2.459051E+0000  1.575371E+0000
  4.984110E-0001  1.658727E+0000
 -4.661679E-0001  3.067239E-0001
  1.728982E+0000 -1.156584E+0000
 -4.755179E-0001  1.760540E-0001
 -1.976340E+0000 -2.841463E-0001
 -1.739659E+0000  2.882424E-0001
  3.840236E-0001 -1.340739E-0001
  2.836500E-0001 -1.327474E+0000
  2.652208E-0001 -2.428912E-0001
  1.936839E+0000  1.294711E+0000
 -3.141176E-0001  8.826560E-0001
 -1.138100E+0000 -9.252200E-0002
 -1.102589E+0000 -6.385610E-0001
 -5.368557E-0001 -1.246949E+0000
 -6.615734E-0001 -1.658952E+0000
 -3.183964E+0000  5.265230E-0001
 -1.571295E+0000  5.993416E-0001
  1.530457E+0000  2.559738E-0001
  1.490831E+0000 -1.586371E-0001
 -7.001001E-0001 -8.970500E-0001
 -1.009865E+0000  2.297544E-0001
  7.575988E-0001  3.132676E-0001
 -1.143852E+0000  3.033004E+0000
 -4.009827E+0000  1.311050E-0001
 -3.017051E+0000 -2.312292E+0000
  3.646569E+0000 -1.469745E+0000
  3.136572E+0000 -7.458634E-0001
 -6.608937E-0001  1.430161E+0000
 -2.629892E+0000 -2.032505E+0000
  4.844370E-0001 -2.235066E+0000
 -1.736067E-0001 -8.240541E-0001
 -1.869080E+0000 -5.956224E-0001
 -9.113016E-0001 -6.121218E-0001
 -3.504163E-0001 -8.621546E-0001
 -1.372992E+0000 -1.196724E+0000
 -1.794141E-0001 -1.180744E+0000
  5.768698E-0002 -6.477814E-0003
  9.533531E-0001 -3.014040E-0001
  4.751097E-0001 -3.909509E-0001
  5.519818E-0001  3.074672E-0001
 -8.803147E-0001 -4.053897E-0001
  1.647929E+0000 -2.518876E+0000
  2.054803E+0000 -1.340705E+0000
  9.816235E-0001 -1.320526E+0000
  3.458006E-0001  3.061467E-0001
 -7.428599E-0001  1.513079E+0000
 -5.930698E-0001  8.830928E-0001
  9.903946E-0001 -5.378446E-0001
  1.670472E+0000 -2.493074E+0000
  2.074623E+0000 -2.104029E+0000
  1.739711E-0001 -3.045089E+0000
 -2.287975E+0000 -4.119626E-0002
 -2.771597E+0000  5.783622E-0001
 -8.828694E-0001  6.239836E-0001
  3.990680E+0000 -7.944837E-0001
  3.158892E+0000 -5.110133E-0001
 -5.987098E-0001 -1.905081E+0000
 -1.431562E+0000 -2.230559E+0000
  4.858954E-0001 -1.114134E+0000
  1.872952E-0001  1.295044E+0000
 -5.561893E-0001  2.372011E+0000
 -1.003118E+0000  2.334214E+0000
 -6.392263E-0002  4.714814E+0000
 -2.546219E+0000  1.566756E+0000
  4.450178E-0001  6.632286E-0001
  2.468378E+0000 -1.622529E+0000
  5.650332E-0001 -7.021910E-0001
 -2.362391E+0000 -1.409277E+0000
 -1.763834E+0000 -2.118728E+0000
 -2.682445E-0001 -8.006977E-0001
  9.402380E-0001 -1.220624E+0000
  1.498807E+0000 -1.211146E-0001
 -1.582352E+0000  4.896039E-0001
 -1.976982E+0000 -1.000039E+0000
 -3.179242E-0001 -1.123645E-0001
  5.916991E-0001  2.423578E+0000
  4.636498E-0002  1.686227E+0000
 -1.768688E+0000  1.805249E+0000
 -8.128657E-0001 -1.524915E+0000
 -9.286105E-0001  8.683898E-0001
  1.473814E+0000 -5.607036E-0001
  3.610518E-0001  4.601943E-0001
 -2.513493E+0000  4.972742E-0001
  5.711528E-0002  1.684806E+0000
 -8.250810E-0002  7.662129E-0001
  3.880709E-0002  5.430379E-0001
 -5.453577E-0001  7.139470E-0001
 -1.366219E+0000 -1.086554E-0001
 -3.693858E-0001  8.215356E-0002
 -3.891393E-0001 -3.272897E-0002
  2.888982E-0001  1.841746E+0000
  8.842904E-0001  2.459907E+0000
  1.543313E+0000 -2.688351E-0003
  6.979355E-0001  2.386861E-0001
 -1.136259E+0000 -2.451935E+0000
 -1.830982E+0000 -1.156168E+0000
 -2.607734E+0000  3.208547E-0001
 -7.106131E-0001  1.909327E+0000
 -9.235231E-0001  2.641800E+0000
  4.199175E-0001  3.135959E-0001
  3.046619E+0000 -1.740694E-0001
  1.687710E+0000  1.560475E+0000
  1.254216E+0000  9.405176E-0001
 -4.468025E-0001 -9.144082E-0001
 -7.372437E-0001 -8.622801E-0002
  9.277926E-0001  1.412175E+0000
  2.148255E-0001  1.264916E+0000
 -7.645252E-0001  4.215604E-0001
 -2.031601E+0000 -7.191845E-0001
 -3.833807E+0000 -1.297741E+0000
  1.180142E+0000 -1.296573E+0000
 -1.240275E+0000 -5.031628E-0001
 -2.227226E+0000 -6.971641E-0001
 -6.162132E-0001  4.151185E-0001
  2.043665E+0000  9.573472E-0002
  1.658464E+0000  1.336050E+0000
 -1.283395E+0000 -3.044830E-0001
  1.763183E+0000 -6.241897E-0001
  2.158208E+0000 -4.177652E-0001
 -1.261372E+0000 -1.252887E+0000
 -2.277525E+0000 -2.128524E-0001
 -8.891667E-0001  3.968820E-0001
 -3.560718E-0001  5.797591E-0002
 -9.583464E-0001 -8.548906E-0002
  2.331674E+0000 -1.642016E+0000
  5.856016E-0001 -2.654330E+0000
 -1.207083E+0000 -1.144048E+0000
 -2.402724E+0000 -1.461041E+0000
 -3.021983E-0002 -9.709985E-0002
  1.097058E-0001 -5.630617E-0002
 -9.233212E-0001 -1.699631E+0000
  2.555751E-0001 -1.048268E+0000
 -1.775232E-0001 -9.765869E-0001
  1.416084E+0000  2.860376E-0001
  4.231329E-0001  2.704776E+0000
 -1.570658E+0000  1.160360E+0000
  2.292026E-0001  1.024324E-0001
  1.264563E-0001  9.585305E-0001
 -2.156373E+0000  1.484840E+0000
 -3.064135E+0000 -1.635117E+0000
  2.155044E+0000 -1.579387E+0000
  1.152793E+0000 -1.416377E-0001
 -2.253665E+0000 -1.162207E-0001
 -2.833961E-0001 -1.554736E+0000
  2.654882E+0000  4.831905E-0001
  7.432746E-0001  8.733880E-0001
  1.303609E-0001 -4.677691E-0001
  1.937199E-0001 -2.247532E-0001
  7.463324E-0001  1.796859E-0002
 -3.726916E-0001 -2.258928E-0001
 -1.531606E-0001  6.280836E-0001
  2.207111E-0001 -2.988666E+0000
  2.234621E+0000 -2.330421E+0000
 -7.930352E-0001  1.780512E-0002
 -2.380970E+0000  1.274354E+0000
 -1.737353E+0000  1.873485E+0000
  1.200961E+0000  1.076466E+0000
  6.235700E-0001  2.635100E-0001
  2.210715E-0002  9.291698E-0001
 -1.141068E+0000 -1.187705E+0000
 -9.025108E-0001 -1.599191E+0000
  5.859493E-0001 -1.525872E+0000
 -4.782398E-0001 -1.816338E+0000
  2.246777E+0000 -2.483458E+0000
  1.317436E+0000 -1.865058E+0000
 -1.828398E+0000 -1.641797E+0000
 -7.611487E-0001 -7.993113E-0001
 -2.539119E+0000 -1.542620E+0000
 -8.398513E-0001  4.908337E-0001
 -2.173505E+0000  5.169533E-0001
 -1.216425E+0000 -1.230334E-0001
 -7.052530E-0001  9.872349E-0001
  1.183982E+0000  3.249507E+0000
 -1.942183E+0000  3.331896E+0000
 -5.049667E-0003  9.045529E-0002
  1.717527E+0000 -1.065221E+0000
  1.811432E+0000 -4.203139E-0001
  3.206640E-0001 -1.847824E-0001
 -1.069279E+0000  2.537820E+0000
 -3.125391E+0000  1.493062E+0000
 -2.306555E+0000  6.416797E-0001
  5.407068E-0001  2.984394E+0000
  2.705847E-0002  2.580271E+0000
 -2.168673E-0001  1.157603E+0000
 -1.445894E+0000 -1.217628E-0001
 -1.526202E+0000 -5.292725E-0001
  2.320615E+0000 -1.102724E-0001
  2.362309E+0000 -2.095688E-0001
  1.643064E+0000 -5.357528E-0001
  1.309118E+0000 -1.790320E+0000
  4.396890E-0001 -1.588046E+0000
  7.837019E-0001 -5.644773E-0001
  1.023027E+0000 -1.154166E+0000
 -3.512018E-0001 -5.523643E-0001
  1.295629E-0001  2.523718E-0001
 -2.560173E+0000 -2.759155E-0001
 -1.947917E+0000 -2.462583E-0001
  1.462129E+0000 -1.932290E+0000
  3.864656E-0001  4.449797E-0004
  9.930365E-0002 -6.955195E-0001
  2.176789E+0000 -1.019247E-0001
  7.886300E-0003  1.433852E+0000
 -2.539880E+0000 -1.818673E-0001
 -7.906897E-0001 -3.389363E+0000
  7.040354E-0001 -9.007184E-0001
 -3.668068E-0001 -8.914901E-0001
 -1.960625E+0000 -1.012251E+0000
 -2.969998E+0000 -1.738053E+0000
 -5.633919E-0001 -2.565547E-0001
  2.603539E+0000 -8.152100E-0001
  2.484186E+0000 -1.180844E+0000
  4.362837E-0001 -5.693613E-0001
 -1.157715E+0000  1.641973E+0000
 -2.036716E+0000  2.193348E+0000
  8.529605E-0001  5.303859E-0001
  2.481164E+0000 -8.260822E-0002
  6.371166E-0002  2.830994E-0001
 -2.714573E+0000  2.181583E-0003
 -2.937063E+0000 -6.184647E-0001
  3.850780E-0001 -1.708205E+0000
  4.385365E+0000  3.421447E-0001
  1.620016E+0000 -1.404488E+0000
  1.871831E-0001 -2.217590E-0001
 -1.088675E+0000 -1.307458E+0000
  6.167701E-0001 -2.080740E+0000
  1.263073E+0000 -2.788810E+0000
  1.480080E+0000  9.682797E-0001
 -2.242467E+0000  1.121718E+0000
 -2.168971E+0000  9.283204E-0001
  1.030391E+0000  5.034492E-0001
  1.425147E+0000  7.739835E-0001
 -9.560911E-0001  3.108977E+0000
 -8.004973E-0001  2.663392E+0000
  9.132431E-0001  1.971047E+0000
 -7.404761E-0001 -3.015011E-0001
 -4.366895E-0002  1.109886E+0000
  7.266825E-0001  1.729774E+0000
  1.345500E-0001  1.359949E+0000
 -2.036689E+0000  6.859909E-0001
 -3.400118E+0000  4.296595E-0001
  3.096944E+0000 -2.155894E-0001
  2.394982E+0000  1.949709E+0000
  2.868407E-0001 -4.171728E-0001
  2.664602E-0001 -6.269286E-0002
 -2.172818E-0001 -9.267037E-0001
 -1.116244E-0001 -1.386364E-0001
 -8.226087E-0001 -9.778417E-0001
 -6.904613E-0001 -1.316887E+0000
  3.270412E+0000  5.878059E-0001
  7.841335E-0001  4.381438E-0001
  1.516949E+0000 -8.102233E-0002
  5.479408E-0001  9.764245E-0001
 -1.117121E+0000  2.363337E-0002
 -7.519068E-0001 -4.542428E-0001
 -6.456548E-0001  8.365073E-0001
  1.240612E-0001  1.928694E+0000
  5.814280E-0001  3.591685E-0001
 -1.261156E+0000  3.703803E-0001
  4.301932E-0001  1.080154E-0001
 -5.279254E-0001  2.584098E-0001
  6.326943E-0001  3.934788E-0001
  9.317050E-0001 -1.011926E+0000
 -2.717055E-0002 -1.765196E+0000
  2.390656E-0001 -1.146602E+0000
  5.445101E-0002 -1.068102E+0000
  3.230702E-0002 -1.914251E+0000
 -1.474349E+0000 -9.322877E-0002
  1.003917E+0000 -2.539114E+0000
  1.298267E+0000 -1.647671E+0000
  8.923938E-0001 -1.992440E+0000
  5.339234E-0001 -8.014018E-0001
 -3.573953E-0001 -1.761230E+0000
 -2.693341E+0000 -3.797025E-0001
 -1.312793E-0001  9.055145E-0001
  1.504379E+0000 -5.982693E-0001
  1.761884E+0000 -1.009431E-0001
  5.869722E-0001  4.630997E-0001
 -6.614989E-0001 -2.570943E-0001
  1.712364E+0000 -1.422222E+0000
  4.160805E-0001  1.891134E+0000
 -1.234056E+0000  6.473826E-0002
  1.770888E-0002 -1.430000E+0000
  1.013738E+0000 -1.127442E+0000
  1.499514E-0001  3.006830E-0001
 -4.410342E-0001  3.147089E-0001
 -2.377597E-0001 -7.354799E-0002
 -2.563444E-0001 -1.156049E+0000
  1.848058E+0000  2.730316E-0001
 -4.185394E-0001  1.469466E-0001
 -4.732616E-0001 -2.192923E-0001
 -3.363258E-0001  3.685198E-0001
  1.046671E-0001  4.388459E-0001
  6.161001E-0001  3.113753E-0001
 -1.107101E+0000  3.560371E-0001
  2.493597E-0001 -1.126502E+0000
  2.262458E-0001  1.812610E+0000
 -1.261200E+0000 -1.020247E+0000
  1.164469E+0000 -1.504115E+0000
  1.707149E+0000 -1.209462E+0000
  2.840617E-0001  1.739407E-0001
 -1.394373E-0001 -2.271323E+0000
  8.348733E-0001 -1.879428E+0000
  1.465051E+0000  1.613105E+0000
 -3.654668E+0000  2.355941E-0001
 -3.117436E+0000  2.093419E-0001
 -1.219258E+0000  1.032629E-0001
  2.150779E+0000  1.402147E+0000
  7.957994E-0001  3.071592E+0000
 -2.082601E+0000  3.821660E+0000
 -3.349758E-0001  2.815503E+0000
  8.171813E-0001  3.300675E+0000
 -9.611589E-0002  3.696623E+0000
  3.916736E-0001  2.645324E+0000
  1.122006E-0001  1.478073E+0000
  2.302240E+0000  1.260906E-0002
  2.066991E+0000  3.526819E-0001
  2.228527E+0000 -4.922713E-0001
  1.511047E+0000 -1.220160E+0000
  1.654316E+0000  1.270303E-0001
  4.608639E-0001  8.633013E-0001
  7.178389E-0001  8.570270E-0001
  1.100147E-0001 -9.000595E-0001
 -8.827274E-0001  2.211108E+0000
 -1.211771E+0000  2.555119E+0000
  1.266441E+0000  1.404168E+0000
  6.322757E-0001  1.730800E+0000
  7.498188E-0001  1.710889E+0000
  4.191164E-0001 -9.717079E-0001
  1.424663E+0000  1.205402E-0001
  1.294737E+0000 -1.200460E+0000
  2.938856E+0000 -1.157174E+0000
 -3.190516E-0001 -2.147584E+0000
 -2.585312E+0000 -1.951600E+0000
  5.422680E-0002 -1.753478E+0000
  6.803688E-0001 -7.578754E-0001
 -1.679164E+0000  3.868111E-0001
 -1.578655E+0000 -2.399043E-0001
 -2.160531E-0001  1.123617E+0000
 -3.724698E-0001 -4.917703E-0001
 -7.568544E-0001 -7.115534E-0001
 -9.434710E-0001  7.106927E-0001
 -1.128914E+0000  2.720470E-0001
  1.839020E+0000 -2.488599E+0000
  2.076045E+0000 -3.532733E+0000
  2.874208E+0000 -2.825543E+0000
 -2.247270E+0000 -1.394792E+0000
 -3.346329E+0000 -1.504869E+0000
 -1.812384E+0000 -1.546161E+0000
 -2.272633E+0000 -5.355335E-0001
 -2.224075E+0000  7.943082E-0001
 -4.629721E-0002 -1.731395E-0001
  3.883653E-0001  1.581785E+0000
 -8.457136E-0001  2.177683E+0000
  3.595384E-0001 -4.542366E-0001
 -7.580194E-0003  2.386314E+0000
 -1.346531E+0000  4.506937E-0001
 -4.331992E-0001 -3.225209E-0001
  6.218438E-0001  3.284496E-0001
 -2.951996E-0001  2.069089E+0000
  7.556718E-0002  2.121659E+0000
  7.118595E-0001  6.549272E-0001
  2.755588E+0000 -6.906485E-0001
  1.529594E+0000  1.524732E+0000
 -1.631618E+0000  6.762491E-0001
 -1.015315E+0000 -9.038701E-0002
  6.996758E-0001 -2.953626E-0001
 -8.676898E-0001 -5.377870E-0001
 -1.573385E+0000  7.558299E-0001
 -2.483315E+0000  2.073283E+0000
 -1.109521E+0000  2.008016E+0000
  6.862642E-0001  1.201071E+0000
 -5.008699E-0001  1.560813E+0000
 -7.071408E-0001 -7.489788E-0001
 -9.450317E-0001 -6.384704E-0001
 -1.488776E-0001 -1.471612E+0000
  4.209222E-0001 -8.161371E-0001
 -5.572336E-0001 -7.649304E-0001
  1.781907E+0000 -1.167557E-0001
  1.590142E+0000  5.768704E-0001
 -1.836777E+0000 -1.150149E+0000
 -5.711982E-0001 -1.018275E+0000
  1.350080E+0000 -1.955672E+0000
  6.663329E-0001 -1.097687E+0000
  1.050590E+0000 -1.218501E+0000
  1.188844E+0000 -2.349774E+0000
 -2.489977E+0000 -2.360318E+0000
 -2.593683E+0000 -2.599156E-0001
 -3.370501E+0000 -1.031907E+0000
 -2.165648E-0001  2.707565E-0001
 -4.444990E-0002  2.538391E-0001
 -5.173808E-0001 -7.707786E-0001
 -2.914013E-0001 -1.379169E+0000
 -2.538912E+0000 -8.338026E-0001
 -6.965781E-0001 -1.720262E-0001
  1.048622E+0000 -2.549508E-0001
  1.517975E+0000  1.848375E+0000
 -9.695208E-0001  1.043919E+0000
 -1.530846E+0000  4.941155E-0001
  6.292164E-0002  1.944715E+0000
  2.076261E-0003  1.371518E+0000
  2.110726E+0000  1.500812E+0000
  1.127534E+0000 -5.152228E-0001
 -6.993648E-0001  1.841075E+0000
  2.806621E-0001 -1.312839E-0003
  1.295368E+0000  5.197063E-0001
  2.020667E-0001  7.927449E-0001
 -9.993094E-0001 -2.214776E-0001
  2.114468E-0001 -1.672000E+0000
  1.636179E+0000 -1.662222E+0000
  2.528402E+0000 -2.773111E-0002
  8.366897E-0001 -9.735674E-0001
 -2.267162E-0001 -1.833146E+0000
  1.802824E-0001 -1.462332E+0000
 -3.705935E-0002  2.099122E-0001
 -5.512407E-0001  5.508326E-0001
 -1.589772E+0000 -2.475194E-0001
  9.110594E-0001  1.210041E-0001
  4.564899E-0001  1.177154E+0000
  1.007600E-0001  1.882234E+0000
 -2.466664E-0001  1.424610E+0000
 -1.094564E+0000  2.038686E+0000
 -1.555152E+0000 -1.786435E-0001
  1.842368E+0000 -5.922324E-0001
  1.620373E+0000  5.920909E-0001
 -2.873198E+0000 -2.024699E-0001
 -1.711421E+0000 -1.389191E+0000
  5.491924E-0001  1.513866E+0000
  4.253367E-0001 -5.131177E-0002
  5.879701E-0002 -6.848584E-0001
  1.868009E+0000 -1.203974E-0001
  1.437374E+0000  2.101962E+0000
 -1.694162E+0000  2.733852E+0000
 -2.941956E+0000  1.281701E+0000
  1.796328E-0002 -5.560687E-0001
  2.254950E+0000  1.106010E+0000
  9.729527E-0001  4.082486E-0002
 -4.667051E-0001  7.516344E-0002
 -1.998596E+0000 -1.272128E-0001
 -7.070112E-0001  7.966424E-0001
 -3.969497E-0002  6.232760E-0001
  2.240219E-0001  3.893134E-0001
  2.356882E+0000 -6.440586E-0001
  2.336200E+0000  5.085529E-0001
  7.445713E-0001  5.264915E-0001
 -3.044545E+0000  2.233463E-0001
 -2.684424E-0001  6.307398E-0001
  1.293398E+0000  2.780340E+0000
 -2.095036E-0001  3.203182E+0000
  1.761387E-0001  1.404222E+0000
 -4.906503E-0001 -3.852747E-0002
  1.353362E+0000  1.108112E+0000
  1.166538E+0000  2.890769E-0001
  1.139945E+0000 -1.328827E+0000
 -1.448778E+0000 -6.393404E-0001
 -1.554918E+0000 -1.413307E+0000
 -3.533886E+0000 -1.931754E+0000
  3.416959E+0000 -2.650602E+0000
  2.700223E+0000  3.852130E-0001
 -9.619624E-0001 -1.597147E-0001
 -3.132595E+0000 -9.763056E-0001
 -1.424731E+0000  7.974230E-0001
  3.068262E-0001  6.560706E-0001
  1.195470E+0000  1.473528E+0000
  1.877643E+0000  4.739334E-0001
 -7.923636E-0001  1.686654E-0001
  1.090694E+0000 -9.561133E-0001
  1.401556E+0000 -4.442997E-0001
 -2.803245E-0001 -7.639442E-0001
 -1.103566E+0000 -6.056862E-0001
  9.719067E-0001 -1.904813E+0000
  1.871773E+0000 -1.602557E+0000
  1.469743E-0001 -2.429817E+0000
 -1.277657E+0000 -1.044547E+0000
 -8.700963E-0001  1.848098E-0001
 -9.160257E-0001 -1.878092E-0001
 -1.860063E-0001  2.129679E-0001
  6.758264E-0001 -9.892339E-0002
  1.700512E+0000  5.434333E-0001
  8.632579E-0001  4.095059E-0001
 -2.030970E-0001 -2.611636E+0000
  1.373509E+0000 -2.372805E+0000
 -3.541367E-0001 -1.622715E+0000
  1.813744E+0000 -3.225597E+0000
  8.556656E-0001 -1.906040E+0000
  1.630039E+0000 -6.336492E-0001
 -2.344421E+0000 -7.507369E-0001
 -1.745541E+0000 -5.131975E-0001
  8.779717E-0001  7.887274E-0001
  5.527377E-0001  2.437485E+0000
  3.378646E-0001  1.159910E+0000
  8.062784E-0002  4.930869E-0001
  2.543076E-0001 -2.543971E+0000
 -1.400654E-0001 -1.249496E+0000
 -6.020141E-0002  2.980222E-0001
 -5.074290E-0001 -8.351179E-0001
  4.211809E-0001 -1.942883E-0001
  1.933281E+0000  2.145879E-0002
  4.069552E-0001  6.541926E-0001
 -8.556878E-0001  3.755964E-0001
  1.137027E+0000  6.527663E-0001
  5.939491E-0001 -8.566580E-0002
  2.962629E-0001  2.758944E-0001
  2.873746E+0000 -1.320507E+0000
  2.411570E+0000 -4.854502E-0001
 -6.617655E-0001  2.558251E-0001
 -1.047428E-0001 -6.169757E-0001
  1.261745E+0000 -1.090133E-0001
 -7.717346E-0001 -1.728165E+0000
 -1.521857E+0000 -1.397261E+0000
 -8.659340E-0001 -2.090848E-0001
 -1.604881E+0000  1.817498E-0001
  1.576143E+0000  1.439672E+0000
  1.284273E-0001  8.826477E-0001
 -1.240342E+0000 -7.274696E-0001
  6.040525E-0001 -8.397283E-0001
 -1.148076E+0000  2.423788E+0000
 -2.010286E+0000  8.080995E-0001
 -2.351799E-0001 -4.490257E-0001
  1.797755E+0000 -1.352912E+0000
  1.052191E+0000 -1.159678E+0000
 -9.529614E-0002 -1.550148E+0000
 -1.853773E+0000 -3.445488E-0001
 -4.272964E+0000 -2.882829E-0001
 -8.940356E-0001  1.008330E+0000
  1.477523E+0000 -1.584941E-0001
  1.553032E+0000  2.404829E-0001
 -4.345757E-0001  4.681866E-0001
 -7.880939E-0001 -7.487335E-0001
  9.332951E-0001 -6.568008E-0001
  5.083364E-0001 -9.070307E-0001
  6.318279E-0002 -7.405984E-0001
  6.141694E-0002 -8.505195E-0001
  3.193664E-0001  3.626296E-0001
  7.137276E-0001  1.013809E+0000
 -1.499405E+0000  6.887562E-0001
 -1.390247E+0000  5.648457E-0002
  2.692222E+0000  2.839084E-0001
  1.908265E+0000  2.296491E+0000
 -2.756972E-0001  1.124777E+0000
  8.790328E-0001  4.597504E-0001
 -9.537858E-0001  2.339666E+0000
 -1.527183E+0000  7.336249E-0001
 -1.672567E+0000 -5.106832E-0001
 -1.792877E+0000  8.708181E-0001
 -4.815253E-0001 -1.921233E-0001
 -1.725037E+0000  3.756321E-0001
 -1.058567E+0000 -8.840479E-0002
  1.921885E+0000 -5.815507E-0001
 -1.153602E+0000  1.272724E+0000
 -1.680682E+0000  8.626692E-0001
 -6.121062E-0001  1.584715E+0000
  2.433753E-0001  6.534350E-0001
  3.560457E-0002  2.712867E-0001
  6.657414E-0002 -1.311409E+0000
 -9.288167E-0001 -6.225724E-0001
 -1.854169E+0000 -6.082775E-0002
 -4.960946E-0001 -6.173411E-0001
 -4.705437E-0001 -8.055030E-0001
  3.187984E-0001  5.899107E-0001
  2.502110E-0001 -4.045025E-0001
  1.083284E+0000  8.281019E-0001
 -4.021966E-0001  2.381837E-0001
  4.230113E-0002 -1.053506E+0000
  2.124799E+0000 -2.215472E+0000
 -3.426583E-0001 -7.565678E-0001
 -1.988301E+0000  5.826523E-0001
 -3.429352E-0001 -1.131941E-0001
 -2.922805E-0001  1.392378E+0000
 -1.357808E-0001  1.298784E+0000
  7.120184E-0001 -1.082641E+0000
  7.705229E-0001  5.070577E-0001
 -1.682945E+0000  1.239365E+0000
 -2.597710E+0000  1.361186E+0000
 -2.980785E-0002 -1.188003E+0000
  2.852471E+0000  5.825350E-0001
  3.039282E-0001  1.135198E+0000
 -1.895411E+0000  1.150589E+0000
 -2.731893E+0000 -6.068896E-0001
 -1.217382E-0001 -2.202984E+0000
  8.312817E-0001 -5.946695E-0001
  6.483648E-0001  2.120591E+0000
  2.495488E-0001  4.229145E-0001
 -1.166722E+0000 -2.860247E-0001
 -2.150333E+0000 -2.565343E-0001
 -4.098852E-0001 -8.062025E-0001
  2.747913E+0000  1.393684E+0000
 -4.979755E-0001  2.284002E+0000
 -8.638896E-0001  1.406308E+0000
  2.975695E-0001 -8.564439E-0002
  1.244814E+0000 -5.773391E-0001
 -6.675072E-0001  4.054063E-0001
  1.809158E-0001 -9.669692E-0001
  2.271658E+0000 -9.015875E-0002
  1.276871E+0000 -4.977873E-0001
 -8.098763E-0001 -9.436880E-0001
 -1.979615E+0000 -1.716387E+0000
  1.403060E+0000 -7.152228E-0001
  8.678992E-0001 -1.240773E+0000
 -9.968123E-0001 -5.105200E-0001
 -8.814551E-0001  3.046126E-0001
  4.740636E-0001  6.953404E-0001
 -7.112033E-0001  1.748683E+0000
 -3.898476E-0001  7.347090E-0001
  1.608334E+0000  3.922229E-0001
  9.050983E-0001  4.612176E-0001
 -1.686003E+0000  6.390411E-0001
 -6.475798E-0001 -9.028189E-0001
 -5.158514E-0002  5.420150E-0001
 -8.240410E-0001  1.538889E+0000
 -1.757510E+0000  3.849896E+0000
 -1.451192E+0000  9.591043E-0001
 -3.137640E-0001  2.888417E-0001
  1.787769E+0000  1.497619E+0000
 -1.857252E+0000  9.535585E-0001
 -1.095907E+0000 -5.080380E-0001
  1.977534E+0000 -8.326040E-0001
 -9.497669E-0001  1.961570E-0001
  5.862680E-0001  1.541079E+0000
 -2.811884E-0002  2.090800E+0000
  1.037458E+0000  1.892469E+0000
  1.144500E+0000  5.295321E-0001
 -1.263456E+0000  1.863382E+0000
 -3.234267E+0000  4.407810E-0001
 -4.478520E-0001 -9.514420E-0001
  2.311223E+0000 -6.999167E-0001
  2.061267E+0000  7.006968E-0001
 -2.925507E-0001  2.053575E+0000
 -3.603588E-0001  1.163181E+0000
  1.367497E+0000  1.146402E+0000
 -6.366494E-0002  1.243842E+0000
 -1.478566E+0000  5.881235E-0001
  1.368738E+0000  1.510936E-0001
  1.538725E+0000  2.546287E+0000
 -1.393932E-0001  7.151418E-0001
 -1.357606E+0000 -2.094082E-0002
  1.446092E+0000  8.850472E-0001
  1.620189E+0000  7.520470E-0001
  1.606121E+0000  1.318963E+0000
 -5.429530E-0001  5.050598E-0001
  1.135526E-0001 -9.292994E-0001
  5.086612E-0001  5.505085E-0001
 -1.226773E+0000 -3.752505E-0001
 -1.413082E+0000 -1.136081E+0000
  6.188998E-0001 -1.964193E+0000
  2.297138E+0000 -5.285940E-0001
 -3.696279E-0001  5.051152E-0001
 -2.002675E+0000  2.772407E-0001
 -2.468070E+0000 -1.021673E+0000
  3.778754E-0002 -1.364673E-0001
  2.065887E+0000  2.425204E+0000
 -2.496806E-0002  2.267707E+0000
  4.554668E-0001  9.725700E-0001
 -4.462017E-0001  1.306907E+0000
  1.443949E+0000 -6.280323E-0001
  4.623742E-0001  2.938736E-0001
 -7.465310E-0001 -2.230527E-0001
  2.429117E-0001 -4.448665E-0001
 -7.995280E-0001  8.419470E-0001
 -2.046022E+0000 -2.810086E-0002
 -3.533314E-0001 -3.719085E-0001
  2.234175E+0000  9.345129E-0001
 -1.558210E+0000  3.518825E-0001
 -1.028551E+0000  1.109106E+0000
 -8.628701E-0002 -1.251308E+0000
  7.364237E-0001 -1.670329E+0000
 -1.693829E+0000 -2.837874E-0001
 -6.273351E-0001 -1.011797E+0000
 -2.439101E+0000  1.130781E+0000
 -4.097170E+0000  1.187647E-0001
 -1.314708E+0000 -4.312136E-0002
  1.639839E+0000  1.407115E+0000
 -8.927375E-0002  1.626178E+0000
  5.479885E-0001  3.259858E-0001
  4.377608E-0001  4.076509E-0001
  1.707421E+0000  1.159138E+0000
 -8.188886E-0001  9.392346E-0001
 -5.653468E-0001 -1.444371E-0001
  4.556398E+0000  1.247880E+0000
  1.129885E+0000  1.408010E+0000
 -1.432036E+0000  7.130112E-0001
 -2.463618E+0000 -1.632928E+0000
  2.115621E+0000 -4.741667E-0001
  2.835100E+0000  2.532976E+0000
 -3.165947E-0001  1.845826E+0000
 -1.561970E+0000 -8.800986E-0001
  1.529390E+0000 -2.539594E+0000
  1.980757E+0000  3.742960E-0001
 -1.742996E-0001  5.461983E-0001
 -5.221727E-0002 -1.295585E+0000
  1.963056E+0000 -2.963432E-0001
 -2.138037E-0001  1.785762E+0000
 -3.313556E+0000  1.182734E+0000
 -5.612133E-0001  6.832527E-0001
  2.525894E-0001  2.864913E-0001
  2.599422E-0001 -2.173154E-0001
  6.890116E-0001 -2.077882E+0000
  9.750184E-0001  1.646401E-0001
  9.548594E-0001 -1.141621E+0000
  2.193192E-0001 -8.907729E-0001
 -1.747848E+0000 -9.300207E-0001
 -1.109043E+0000 -3.356807E-0001
  5.110747E-0001 -1.624373E+0000
  5.444882E-0001  6.474359E-0001
 -1.437968E+0000  4.822266E-0001
  1.159705E+0000  2.708208E-0001
 -2.072949E+0000 -1.017114E+0000
 -1.988318E+0000 -6.565328E-0001
  1.171147E+0000  6.506855E-0001
  1.109785E+0000  9.219365E-0001
 -1.782420E+0000  6.001247E-0001
 -6.402149E-0001  1.326440E+0000
  1.361931E+0000  1.681861E+0000
  2.896357E-0001  1.423089E+0000
 -3.553850E-0001  1.987928E+0000
 -1.274918E+0000 -6.841475E-0001
  6.062440E-0001 -1.948394E+0000
  1.688145E+0000 -2.157316E+0000
  1.829476E+0000 -2.048832E+0000
  1.100971E+0000 -1.679919E+0000
 -7.904264E-0001 -1.565977E+0000
 -6.161500E-0001  8.602895E-0001
 -4.800759E-0001  2.214568E+0000
  4.196899E-0001  1.783829E+0000
  2.542226E+0000  1.100034E+0000
  5.588962E-0001  9.262805E-0001
 -3.230577E-0001  6.089973E-0001
  1.495194E+0000  1.917062E+0000
  2.735525E-0001  5.309448E-0001
 -1.715265E-0001  4.435911E-0001
 -1.150777E+0000  7.253614E-0001
 -5.279076E-0001  5.852582E-0002
 -3.822250E-0001 -3.857087E-0001
 -5.726576E-0002 -1.650473E+0000
  1.388883E+0000 -1.329474E+0000
 -9.768673E-0001 -1.310899E+0000
 -4.197076E-0001 -1.478296E+0000
 -2.338936E+0000 -9.516888E-0001
 -8.381673E-0001  1.167072E+0000
 -5.911595E-0001  3.880573E-0001
  4.916986E-0001  1.699568E-0001
 -1.673565E-0001  9.686997E-0001
 -1.994724E+0000 -1.404578E+0000
 -2.063487E-0001 -1.747600E+0000
  1.469362E+0000 -1.590806E+0000
 -4.249167E-0002 -2.248376E+0000
  4.889852E-0001 -1.975663E+0000
 -1.058239E+0000 -2.472387E+0000
 -7.304374E-0001 -1.715444E+0000
  2.048321E-0001  2.526265E+0000
 -3.435668E-0001  1.535571E+0000
 -6.640237E-0001  1.001876E+0000
  1.012175E+0000  1.414694E+0000
  1.278118E+0000  2.326823E+0000
  1.069074E+0000  8.436503E-0001
 -7.109106E-0001  2.876365E+0000
 -7.892187E-0001  8.766458E-0001
  1.234039E+0000  1.868313E+0000
  8.764573E-0001  2.014849E+0000
  2.896661E+0000  1.860836E+0000
  3.590702E-0001  5.624091E-0001
 -2.545373E-0001  8.215298E-0001
 -1.574679E+0000  9.421398E-0001
 -2.247565E+0000  1.749226E+0000
 -1.318839E+0000  7.746775E-0001
  1.816970E-0001 -5.300830E-0001
 -1.209170E+0000 -4.265402E-0001
 -1.299458E+0000 -1.299012E-0001
 -3.133568E-0001  1.561979E+0000
 -2.361162E-0001  1.035520E+0000
 -1.733316E+0000  2.420066E+0000
 -1.219878E+0000  1.423383E+0000
  8.153769E-0001  9.246441E-0001
  1.808556E+0000  1.129330E+0000
 -8.186633E-0001  1.307003E+0000
 -1.253255E+0000 -1.408473E+0000
  2.349505E-0001 -6.754333E-0001
 -7.089663E-0002  3.182555E-0001
 -8.198423E-0001 -6.245595E-0001
  2.433100E-0001 -9.842788E-0001
 -1.597725E+0000  1.189520E+0000
 -8.947730E-0001  1.564301E+0000
 -5.550430E-0001 -1.582999E-0001
  3.196205E-0001  1.613790E+0000
 -1.094658E-0001  1.466831E+0000
  3.429392E-0001  1.238269E+0000
  4.085981E+0000  1.203342E+0000
  6.862064E-0001  2.504715E+0000
 -9.837352E-0001  2.551240E-0001
 -7.154123E-0001 -7.763853E-0001
 -4.001119E-0002  3.383341E-0002
 -1.101483E+0000  2.839880E-0001
 -4.062760E+0000  3.917935E-0001
  3.234093E-0001  2.580364E+0000
  1.281211E+0000  2.344687E+0000
  1.274221E+0000  1.153267E+0000
 -1.434387E+0000 -1.152656E+0000
 -1.300149E+0000  1.191121E+0000
  5.055020E-0001  1.897231E+0000
  1.622978E+0000  2.394972E+0000
  1.373516E+0000  2.624280E+0000
  3.708494E-0001  1.790597E+0000
 -6.536012E-0001  4.956626E-0001
  5.887525E-0001  2.984871E-0001
  5.426272E-0001  1.061077E+0000
 -1.675600E+0000  2.079283E+0000
 -6.791183E-0001  3.370142E+0000
  3.494466E+0000  1.226270E+0000
  1.027582E+0000 -9.062767E-0001
 -4.423630E-0001 -1.527239E+0000
 -2.887552E+0000 -6.939618E-0001
 -7.191843E-0001  4.952605E-0001
  1.169082E-0001  4.527856E-0001
  1.127112E+0000  4.170327E-0001
 -7.696212E-0001  1.451916E+0000
  3.595734E-0001 -6.797841E-0001
 -1.182513E+0000 -3.983882E-0001
 -1.097556E+0000 -6.096991E-0001
 -7.996470E-0001 -6.896711E-0001
  1.353886E-0001  7.866996E-0001
 -2.499145E+0000  1.629750E+0000
 -1.415358E+0000 -8.748982E-0001
  1.962015E+0000 -9.414304E-0001
 -1.728208E+0000 -5.308501E-0001
 -2.995545E+0000 -9.115585E-0001
  7.765426E-0001  7.051361E-0001
  8.074138E-0001 -7.775731E-0001
 -3.568817E+0000 -5.860390E-0001
 -2.138271E-0001 -1.208564E+0000
 -1.768370E+0000 -1.933418E+0000
 -2.430539E-0003  1.491751E-0001
  1.142885E-0001  1.057600E+0000
  1.921642E+0000 -2.412215E-0001
  5.613369E-0001  8.618935E-0001
  7.639713E-0001  6.354833E-0002
  1.265178E+0000 -4.039915E-0002
  4.490345E-0001 -6.145829E-0001
  5.040452E-0001  1.967524E-0001
 -1.784073E-0001 -7.621886E-0001
  2.953135E-0002  3.786962E-0002
 -6.847194E-0001 -6.302185E-0001
 -7.820898E-0001 -1.561724E+0000
 -1.582849E+0000 -2.008380E+0000
 -2.870040E-0001 -1.192077E+0000
  5.246690E-0001 -5.608966E-0001
 -2.330097E-0001  4.808854E-0001
 -2.485699E+0000 -8.484252E-0002
 -3.005120E-0001 -1.219396E+0000
 -1.132747E-0001 -1.729716E+0000
  1.747981E+0000 -7.861897E-0001
 -4.451757E-0001  2.713655E+0000
 -2.791193E+0000  8.419991E-0001
  5.746070E-0001 -1.203300E+0000
 -5.644348E-0002  1.731512E+0000
 -2.193739E+0000  3.651207E+0000
 -1.660505E+0000  1.609257E+0000
  2.220804E-0001  1.597912E+0000
  8.080595E-0002  1.427223E+0000
 -3.254768E-0001 -6.805367E-0002
 -1.398714E-0001  4.063440E-0001
 -6.243902E-0001  3.169877E-0001
  2.520623E+0000  1.002403E+0000
  4.797155E-0001  1.745801E+0000
 -2.395028E+0000 -2.932903E-0001
 -5.512610E-0001 -5.366862E-0001
  2.637704E+0000  5.177042E-0002
  9.981169E-0001  8.010202E-0001
 -2.718779E+0000 -6.427524E-0001
  1.959035E-0002  1.451340E+0000
  1.777683E+0000  2.129699E+0000
 -1.505857E+0000  7.991218E-0001
  4.808667E-0001 -5.335193E-0001
 -6.548595E-0001  4.071697E-0001
  1.481643E+0000  3.379358E-0001
 -1.845904E+0000  2.509645E-0001
 -7.543016E-0001 -1.312405E+0000
 -3.069838E-0001 -1.167005E+0000
  1.893441E-0001 -2.089015E+0000
  1.249423E+0000 -6.127380E-0001
 -6.067014E-0001 -1.196012E+0000
  2.612892E-0001  9.748794E-0001
 -1.375829E+0000  8.389466E-0001
 -9.928796E-0001  1.638622E-0001
  4.240526E-0001 -4.165892E-0001
  1.449106E+0000 -5.412717E-0001
  1.822276E+0000 -1.485631E+0000
  1.541070E+0000 -1.761360E+0000
  3.543389E-0001 -8.383042E-0001
  5.354929E-0001 -7.519652E-0001
  7.763432E-0001  1.710411E+0000
 -8.108177E-0001  1.717910E+0000
 -3.595680E-0001  8.281534E-0001
 -2.507850E-0001  5.762878E-0001
 -1.836726E+0000  6.077171E-0001
 -2.440526E+0000  6.952614E-0001
  2.330943E+0000  1.312906E+0000
 -4.365550E-0001  1.608046E+0000
  1.319832E+0000 -3.437020E-0001
  1.973994E+0000 -2.883447E+0000
  1.927819E+0000 -1.257855E+0000
 -2.483304E-0001 -4.487168E-0001
 -2.790506E+0000 -9.770018E-0001
 -7.423961E-0001 -1.103785E-0001
  1.251565E+0000  4.312191E-0001
  8.241382E-0002  1.064262E+0000
 -5.555842E-0001  1.126723E+0000
 -1.538696E+0000  1.329744E-0001
 -1.215241E+0000  5.330542E-0001
  1.328401E+0000  6.570160E-0001
  3.325190E+0000 -4.633605E-0001
  1.437141E+0000  5.569570E-0001
 -2.300199E-0001 -2.769521E-0001
  6.043923E-0001 -4.846951E-0001
  2.169739E+0000  6.076033E-0001
 -6.360479E-0002 -5.510473E-0002
 -1.650751E+0000  8.223310E-0001
 -1.570314E+0000  3.210475E-0001
 -2.327626E-0001  9.182120E-0001
  1.542176E+0000  6.350622E-0001
 -1.932637E-0001  6.987246E-0001
 -3.919136E-0001  1.092803E+0000
 -1.192755E+0000  3.746251E-0001
 -3.944437E-0001  1.913473E+0000
  2.565820E-0001  2.685214E+0000
 -2.639046E+0000 -9.851148E-0001
 -7.180957E-0001 -2.367216E+0000
  1.515781E+0000 -1.283270E+0000
  1.402862E+0000 -1.639400E+0000
 -4.763323E-0001 -1.200209E+0000
  1.220323E+0000 -2.317991E+0000
  8.331443E-0001 -3.367362E-0001
  2.201678E-0001  3.084857E-0002
 -6.539941E-0001 -5.651481E-0001
 -7.391198E-0001 -9.706912E-0002
  8.969799E-0001 -1.864027E-0002
 -4.811487E-0001  1.078781E-0001
 -4.186954E-0001 -1.910769E-0001
 -4.844590E-0002 -1.230157E+0000
 -4.873672E-0001  1.741673E+0000
 -1.637868E+0000  9.073181E-0001
  8.075508E-0001 -1.075306E+0000
 -1.402588E+0000  3.420625E-0001
 -3.077295E-0001  8.737563E-0002
  3.086982E+0000 -4.641595E-0001
  2.914273E+0000  1.662308E+0000
  1.433151E+0000  1.392889E+0000
 -1.739993E+0000  7.006469E-0001
 -7.299755E-0001 -1.319508E+0000
  1.267268E+0000  8.376403E-0001
 -1.728128E-0002  5.708154E-0001
 -2.486375E+0000 -3.248817E+0000
  1.087704E+0000 -1.320226E+0000
  1.624625E+0000  5.402357E-0001
  1.084795E+0000  1.280186E+0000
  5.394821E-0001  1.915607E+0000
 -3.113701E-0001  1.853736E+0000
 -2.250318E+0000  3.801715E-0001
 -1.301613E+0000 -4.365667E-0001
 -6.411556E-0002  1.634274E+0000
 -1.202602E+0000  1.176897E+0000
  1.273576E+0000  2.631329E+0000
 -7.081227E-0001  9.787132E-0001
  6.374916E-0001 -3.574661E-0001
  1.632205E+0000 -1.469330E+0000
  2.017855E+0000 -2.466493E+0000
  1.070772E-0001 -2.435378E+0000
 -1.723501E+0000 -2.486996E+0000
 -9.169296E-0001 -1.814704E+0000
 -9.804877E-0001 -9.428863E-0001
 -4.096977E-0001 -8.105532E-0001
 -3.984656E+0000  2.068022E+0000
 -6.212046E-0001  9.479558E-0001
  3.190779E-0001  6.014163E-0001
  3.082075E+0000  6.018295E-0001
  2.201136E-0001  1.310964E+0000
 -1.568313E+0000  1.149949E+0000
 -3.419219E+0000  1.346187E-0001
 -1.438545E+0000 -8.702691E-0001
  1.559289E+0000 -1.549936E-0001
  1.197877E+0000 -1.244749E+0000
 -1.703928E+0000 -5.392129E-0001
 -2.035434E+0000 -1.808497E+0000
  8.641378E-0002 -2.281945E+0000
 -2.320617E-0001 -1.709305E+0000
 -1.049640E+0000 -1.438502E+0000
 -5.849760E-0001 -1.573296E+0000
 -1.005217E+0000 -5.687647E-0001
  5.809116E-0001  1.006663E+0000
 -5.636017E-0001  2.566980E-0001
  2.635417E+0000 -2.328792E-0001
  4.987683E-0001  3.693901E-0001
 -1.947506E+0000  9.686524E-0002
 -1.000767E+0000  1.095080E-0001
  4.225294E-0001  7.267136E-0002
  7.841699E-0001  7.017150E-0001
 -3.684405E-0001  1.132183E+0000
 -1.822768E+0000 -5.599778E-0001
 -2.259977E+0000 -1.216068E+0000
 -1.544043E+0000 -9.413463E-0001
  3.367709E-0001 -6.570387E-0001
  2.831805E+0000 -1.229610E+0000
  1.677040E+0000 -8.190038E-0002
 -1.440752E+0000  8.884687E-0001
  1.154099E-0001  8.423443E-0001
  1.289286E+0000  3.015090E+0000
 -2.701567E+0000  2.221210E+0000
 -1.380351E+0000  5.497824E-0001
 -5.894369E-0001  8.181653E-0001
 -5.035491E-0001 -6.112020E-0001
  7.829435E-0001 -1.358047E+0000
  1.621097E+0000 -3.014612E-0001
 -5.999966E-0001 -7.734554E-0001
  1.108209E+0000 -1.622649E+0000
 -8.807698E-0001 -8.341588E-0001
 -1.129184E+0000 -3.008162E+0000
  1.284891E-0001 -7.586081E-0001
 -1.157954E+0000 -5.375681E-0001
 -1.661257E+0000 -4.235126E-0001
 -1.191647E+0000 -6.830481E-0001
  2.103346E+0000 -8.746386E-0001
  1.862797E+0000  5.259613E-0001
 -8.696904E-0001 -3.631257E-0001
 -2.585875E+0000 -7.067506E-0001
  4.949671E-0002 -1.682304E-0001
  5.754499E-0001 -5.388664E-0001
  3.677694E-0001 -8.472045E-0001
 -1.806179E-0001 -7.090579E-0002
 -2.035135E-0001 -1.949855E-0001
  1.329977E-0001 -1.808487E+0000
 -1.802935E-0001 -1.855892E+0000
 -3.828888E-0001  6.513141E-0001
 -7.076477E-0002 -9.586232E-0001
 -2.468938E-0001 -1.765083E+0000
  3.988783E-0001 -1.494054E+0000
  2.640472E-0001 -8.172753E-0001
 -8.444271E-0001  1.023302E+0000
 -1.412807E+0000  8.697272E-0001
  2.002106E+0000 -3.759585E-0001
  8.041598E-0001  6.916170E-0001
  1.057870E+0000  3.682720E-0001
  7.055504E-0001 -2.599063E+0000
  1.606982E+0000  5.527123E-0001
 -8.592628E-0001 -1.904686E+0000
 -1.882253E+0000 -2.836667E+0000
  4.424701E-0001 -1.166970E-0001
 -1.474590E+0000 -1.515296E+0000
 -4.312978E-0001 -8.465801E-0001
 -7.454517E-0001 -1.498283E+0000
  9.218643E-0001 -9.093908E-0001
 -1.044832E-0001 -2.642406E-0001
 -7.939927E-0001 -1.559229E+0000
 -2.503344E-0001 -2.951686E+0000
 -1.786375E+0000 -4.453593E-0001
 -1.937144E+0000 -1.182338E+0000
 -6.448211E-0001 -5.731402E-0001
  2.534087E+0000  7.524829E-0001
  1.048108E+0000 -5.686635E-0002
  2.720679E-0001  1.088523E+0000
  3.299748E-0001  2.811907E-0001
  9.409376E-0001 -2.227791E+0000
  4.883965E+0000 -1.815774E-0001
  2.305179E-0002 -9.435915E-0001
 -2.152129E+0000 -7.541167E-0001
  2.166357E+0000 -1.984468E+0000
  2.035347E+0000 -5.782149E-0001
  8.825438E-0001  5.602836E-0001
 -6.011277E-0001  9.799443E-0001
 -1.307645E+0000  1.617413E+0000
  2.836874E-0001  6.365715E-0001
  7.845822E-0001  1.293718E+0000
 -2.568274E+0000  2.594377E-0001
 -2.147951E+0000 -2.767077E+0000
 -1.317516E-0003 -3.399204E+0000
  1.533473E+0000 -1.390367E+0000
  4.557543E-0001  6.370263E-0001
 -2.468509E+0000 -1.662753E+0000
 -4.612678E-0001 -2.132813E+0000
  1.801497E+0000 -4.128192E-0001
  1.389697E+0000  8.573094E-0001
 -9.773920E-0001  1.118617E+0000
 -9.248487E-0001 -1.107753E+0000
  2.142700E+0000 -1.099074E-0001
  2.557016E-0001  1.644978E+0000
 -1.299512E+0000  5.879944E-0001
 -1.582311E+0000 -1.467364E-0001
 -8.180054E-0002  1.422285E-0001
  3.590997E+0000 -3.230547E-0001
  1.856024E+0000  9.460872E-0001
  5.323495E-0001  2.021266E+0000
 -2.589836E+0000  1.001800E+0000
 -5.380162E-0001 -1.520948E+0000
  1.485635E+0000 -1.222418E+0000
  3.506343E-0001  2.996100E-0001
 -4.022058E-0001  5.061223E-0001
 -7.613074E-0001  1.028449E+0000
  4.387869E-0001  1.078234E+0000
  1.491622E+0000  6.158147E-0003
  1.212003E+0000 -7.447997E-0001
 -1.350688E+0000  1.479710E-0001
 -9.187566E-0001  2.158851E+0000
 -2.697329E-0002 -1.903224E+0000
 -6.926115E-0002 -4.893499E-0001
  1.850547E+0000  3.775654E-0001
  4.953939E-0001  3.706946E-0001
  5.244079E-0001  2.948091E-0001
 -6.632338E-0001 -1.283995E-0001
 -1.996023E+0000 -1.347092E-0001
 -6.295218E-0001 -2.338823E+0000
  1.470163E+0000 -3.125383E+0000
  3.216287E+0000 -2.023132E+0000
  1.072402E-0001 -8.008423E-0001
 -1.090270E+0000 -7.493389E-0001
 -7.482495E-0001  5.376627E-0002
 -3.397069E+0000  2.212904E-0001
 -1.687736E+0000  2.128281E+0000
  7.275834E-0002  2.669634E+0000
 -9.128938E-0001  1.621708E+0000
 -1.070429E+0000 -1.096876E+0000
  2.048709E+0000 -1.572166E+0000
  3.698995E-0002 -2.000022E+0000
 -2.274912E+0000 -2.386246E+0000
 -2.124078E+0000 -2.279472E+0000
 -5.799585E-0001 -2.085801E+0000
 -8.149838E-0001 -3.381683E-0001
 -1.424730E+0000  5.403532E-0001
 -7.282685E-0001  1.948437E+0000
  1.852947E+0000  1.597999E+0000
  1.184420E+0000  1.958293E+0000
  2.136043E+0000  7.371001E-0001
 -9.794622E-0001 -5.199804E-0001
  2.969477E-0002 -1.364428E+0000
  3.721722E-0001 -6.105574E-0001
 -1.972623E+0000 -1.862259E+0000
  1.614152E+0000 -1.021975E+0000
  2.678340E+0000  5.472515E-0001
  9.398820E-0001 -2.942381E-0001
  3.901394E-0001 -1.495642E+0000
 -6.081326E-0001  2.730047E-0001
  1.340061E-0001 -2.550735E-0001
  1.493007E+0000  1.506148E+0000
 -3.978853E-0001  1.880631E+0000
 -2.689477E+0000  1.381724E-0001
 -1.833652E+0000 -3.034073E-0001
 -1.467171E-0001  1.289485E+0000
  1.965823E+0000  1.229621E+0000
 -5.942992E-0001  6.227045E-0001
 -6.251293E-0003  1.162379E-0001
  8.278792E-0001 -1.702294E-0001
  1.860010E+0000  2.241498E+0000
 -6.198874E-0001  5.142696E-0001
  9.213151E-0001  2.640271E-0001
 -2.820854E-0001  5.757078E-0002
  1.262115E+0000  2.150853E-0001
 -8.102778E-0001  1.994637E+0000
 -1.059556E-0001  6.943364E-0001
  6.582362E-0001  8.183761E-0001
  2.832486E+0000  1.358910E+0000
  1.715029E+0000  1.497721E+0000
  1.163384E+0000  2.989035E-0001
  1.295111E+0000 -3.029216E-0001
  1.424749E+0000 -1.359641E+0000
  9.292397E-0001 -2.204226E+0000
  1.256709E+0000 -1.374624E-0002
 -6.783783E-0001  6.652916E-0001
  3.942673E-0001  2.050047E+0000
 -8.166290E-0001  1.925335E+0000
 -1.957548E+0000  2.281206E+0000
  5.794740E-0001 -1.770347E+0000
  2.086792E+0000 -2.352251E-0001
  8.085878E-0001  7.184199E-0001
  5.765724E-0001  5.263203E-0001
 -1.057943E+0000 -9.700543E-0002
 -1.608998E+0000 -6.236763E-0001
  2.183690E+0000 -1.664014E+0000
  2.404698E+0000  2.570756E-0001
 -2.217315E-0001 -1.060487E-0001
 -1.927274E+0000 -4.897180E-0001
 -1.663729E+0000 -1.601120E+0000
  7.346243E-0001 -1.675506E+0000
 -1.714322E+0000  1.658121E-0001
 -1.894604E+0000 -6.266713E-0001
 -4.648778E-0001  1.056997E+0000
  1.641870E+0000  2.958973E+0000
 -3.618488E-0001  3.866407E+0000
 -1.453767E+0000  2.075427E+0000
 -1.593501E+0000  1.000074E+0000
  1.530099E+0000  1.710369E+0000
  8.989715E-0001  8.473349E-0001
 -3.610931E-0001  1.014063E+0000
  1.493791E-0001 -2.841910E-0001
 -1.247418E-0001  1.422710E+0000
 -4.097414E-0002  5.950645E-0001
  2.037059E+0000  2.481529E-0001
  5.460145E-0002  4.078917E-0001
 -4.012324E-0001 -5.642720E-0001
  1.379099E+0000 -1.093336E+0000
  4.306676E-0001  2.622382E+0000
 -1.184694E+0000  1.635378E+0000
 -1.442143E+0000 -6.891627E-0001
  9.765038E-0001  1.673552E+0000
  2.027344E+0000  2.327119E+0000
 -2.503818E+0000  1.528179E+0000
 -4.897622E-0001 -1.667815E+0000
 -3.433280E-0001 -1.358526E+0000
  9.324398E-0002 -1.379173E+0000
 -3.263007E-0001 -7.180222E-0001
 -5.919809E-0001 -3.463275E+0000
 -9.524179E-0001 -2.755600E-0001
 -9.472057E-0001  7.032621E-0001
  1.124224E+0000 -6.826818E-0001
 -3.496048E-0001  2.846796E+0000
 -9.077513E-0001  3.106129E+0000
 -1.002664E+0000  1.875788E+0000
 -2.127907E+0000  1.817044E+0000
 -3.681404E-0001  9.042097E-0002
  1.488290E+0000 -3.000463E+0000
  1.270469E+0000 -6.906263E-0001
 -1.214479E+0000 -1.123464E+0000
 -8.579125E-0001 -1.929411E+0000
  6.339950E-0001 -2.866426E+0000
  6.253902E-0001 -1.852062E+0000
  9.448307E-0001 -1.179680E+0000
  1.467445E+0000  2.160612E-0001
 -9.790658E-0001 -1.991668E-0001
 -1.423836E+0000 -1.878410E+0000
 -3.520539E-0001 -2.609171E+0000
  1.522782E+0000 -2.365112E+0000
 -1.843526E+0000 -1.598914E+0000
 -2.186319E+0000 -5.018159E-0001
 -5.394182E-0001  1.936618E+0000
  2.016584E+0000  1.623482E+0000
 -7.780603E-0003 -1.354707E+0000
 -8.591325E-0001 -1.139735E+0000
 -6.143991E-0001 -9.254405E-0001
 -9.734897E-0001  5.565517E-0001
 -2.425200E+0000 -2.970837E-0002
 -2.230811E-0001  2.289363E+0000
  3.671454E-0001 -2.253623E-0002
  1.919617E+0000 -2.184208E+0000
  8.587323E-0001 -4.021641E-0001
  1.281121E+0000 -7.463990E-0002
  2.578052E-0001 -3.118447E+0000
  1.989694E-0002 -1.733742E+0000
  2.632957E-0001 -1.627313E-0001
 -5.381875E-0001 -2.447943E-0001
 -1.731997E+0000 -8.560218E-0001
  8.666106E-0001 -9.430131E-0001
  2.346884E+0000 -7.755671E-0001
 -2.699783E+0000 -1.729395E+0000
 -8.630235E-0001 -6.660784E-0001
  5.052326E-0001  3.528996E-0001
  2.626400E+0000 -3.561589E-0001
  6.994469E-0002  1.309584E+0000
 -4.094126E-0001  9.199444E-0001
 -1.444457E+0000  2.816255E+0000
  5.089154E-0002 -1.336840E-0001
  2.891655E+0000 -4.977779E-0001
 -8.979489E-0001  6.162762E-0001
 -1.409506E+0000  8.264165E-0001
  1.186682E+0000  8.322198E-0002
  2.570122E+0000  1.063083E+0000
 -1.848248E+0000  1.307525E+0000
 -6.605821E-0001  7.169627E-0001
 -3.617702E-0001  1.205739E+0000
  1.530919E+0000  7.285567E-0001
  2.504507E+0000  2.921846E+0000
  2.364451E+0000  3.060596E+0000
  1.319991E-0001  9.247172E-0002
 -1.076637E+0000 -4.248839E-0001
  1.440662E-0002 -4.478375E-0001
  1.419945E+0000 -1.121892E+0000
 -6.051987E-0001 -3.210037E-0001
 -1.053764E+0000  1.259070E+0000
  9.058818E-0002 -2.603199E-0001
 -5.030177E-0002  4.829630E-0002
  1.974452E+0000  2.618676E+0000
  5.539557E-0001  1.579782E+0000
  7.016535E-0001  2.419097E-0001
 -1.334843E+0000  6.364663E-0001
 -1.374370E+0000 -6.903433E-0002
 -1.383389E+0000  1.218078E+0000
  2.362418E+0000  2.422932E-0001
  1.785081E+0000  2.571932E-0002
 -2.311598E+0000 -1.638932E-0001
 -4.848099E-0001 -2.429810E+0000
  2.026822E+0000 -2.747881E-0001
  8.148591E-0001 -5.321937E-0002
  4.973234E-0001  5.299974E-0001
 -1.312114E+0000 -7.688098E-0001
  3.130155E-0001 -1.096232E+0000
  2.019814E-0001  2.655788E-0001
 -1.210787E+0000  5.944423E-0001
 -4.355707E-0001 -2.481853E+0000
  1.910681E+0000 -1.325347E+0000
  7.747187E-0001 -6.389389E-0001
 -1.928627E+0000 -1.230484E+0000
 -7.131308E-0001 -3.302271E+0000
  4.916144E-0001 -8.630416E-0001
  1.141646E-0001 -2.014372E+0000
 -7.424067E-0001 -1.360043E+0000
 -6.102689E-0001 -7.773979E-0001
 -1.790651E+0000  8.425888E-0001
  8.087544E-0001  1.109066E+0000
  1.886586E+0000 -1.107140E-0001
  2.550175E+0000 -1.631570E+0000
 -2.798425E-0001 -4.021168E-0001
 -1.068729E+0000 -2.758654E-0001
  2.048857E+0000 -9.352559E-0001
  1.033618E+0000 -6.535397E-0001
 -7.148179E-0001  1.442544E+0000
 -1.115928E+0000  7.927595E-0001
 -6.495239E-0001  2.016447E+0000
  3.766222E-0001  5.100706E-0001
  2.076564E+0000 -5.322312E-0001
  7.514861E-0001  4.280250E-0001
 -1.418752E+0000 -4.727663E-0001
 -2.447205E-0001 -8.692965E-0001
  1.392871E+0000 -9.152190E-0001
 -1.132435E-0001 -1.759875E+0000
  2.784952E-0001 -9.275286E-0001
  3.476723E+0000 -1.796939E+0000
 -4.457671E-0001 -7.895021E-0001
 -1.919444E+0000 -7.027097E-0001
 -2.050618E+0000 -1.229657E+0000
  1.539249E+0000 -2.462729E+0000
  1.926448E+0000 -1.898664E+0000
  3.772605E-0001 -2.847655E+0000
 -6.896438E-0001 -1.963777E+0000
 -1.882372E+0000 -4.711628E-0001
  6.257657E-0002  1.339864E+0000
 -8.228743E-0001 -6.469229E-0001
  7.292631E-0001 -4.823189E-0001
  1.678574E+0000 -2.205061E-0001
  1.461008E+0000  2.002121E+0000
 -1.671029E+0000  7.633397E-0001
  8.871116E-0001 -1.512996E+0000
  8.114585E-0001 -1.299471E+0000
  2.340326E+0000 -1.707555E+0000
  2.541643E+0000  1.161452E+0000
 -2.895635E+0000  7.640943E-0001
 -2.989615E+0000 -1.613532E-0001
 -1.142648E+0000  1.841417E+0000
  2.118848E+0000  2.167142E+0000
  1.795814E+0000  1.627784E+0000
 -1.954754E+0000  8.311492E-0001
 -1.361549E+0000  4.688828E-0001
  1.468062E+0000  1.782005E+0000
 -1.276291E+0000  1.665477E+0000
 -1.090106E+0000  1.480904E+0000
 -8.985546E-0001  2.682623E+0000
 -4.795753E-0001  2.352969E-0001
 -8.235164E-0002 -4.980086E-0001
  4.850037E-0001  3.475030E-0001
 -1.201428E-0001  4.118900E-0001
 -2.131415E+0000  2.420956E+0000
 -3.739060E-0001 -1.187511E+0000
  1.796767E+0000 -1.318411E+0000
  4.829684E-0001 -8.581404E-0002
 -2.865346E-0001  1.166477E+0000
 -2.764908E+0000 -8.771817E-0001
 -5.353995E-0001  6.658690E-0001
  8.199530E-0001  1.753327E+0000
  2.068546E+0000  1.582082E+0000
  9.278442E-0001  1.497743E+0000
 -1.448737E+0000  9.123882E-0001
 -4.954027E-0001 -2.349189E+0000
  1.762932E+0000 -6.816510E-0001
 -2.938077E-0001  3.926673E-0001
 -2.093883E+0000  1.917649E+0000
 -1.238792E+0000 -4.217766E-0001
 -2.528742E-0001  8.389899E-0001
  1.105345E+0000  6.384644E-0001
  5.354260E-0001  1.774231E+0000
  7.572239E-0001  1.538438E+0000
 -7.762620E-0001 -1.038986E+0000
 -2.983339E-0001 -8.168485E-0001
  1.649940E+0000  1.274811E+0000
 -1.955120E+0000  7.616412E-0002
 -6.500850E-0002  2.178457E-0001
  1.946800E+0000 -1.250994E+0000
  2.058948E+0000 -2.206062E+0000
  2.035560E-0001 -1.247970E+0000
  5.062866E-0001 -1.956577E+0000
  3.709442E-0001 -2.608185E+0000
  1.177939E+0000 -3.076443E+0000
  6.176268E-0001 -5.539550E-0001
 -7.673511E-0001 -3.938781E-0001
  1.111815E+0000 -5.770827E-0003
  8.006344E-0001  1.260536E+0000
 -2.250535E+0000  1.274751E+0000
 -3.597581E+0000 -1.068400E+0000
  4.585936E-0001 -7.051480E-0001
  1.244019E+0000  1.978329E-0001
 -7.220372E-0001  1.322360E+0000
  1.114194E+0000 -9.050114E-0001
 -2.018971E+0000 -1.330316E+0000
 -4.904542E+0000 -7.996469E-0001
  1.680409E+0000 -1.363362E+0000
  6.300231E-0001  1.478433E+0000
  1.413763E-0001  8.024280E-0001
  3.513123E-0002 -6.590069E-0001
  1.304171E+0000  8.825071E-0001
  4.558982E-0001  1.658527E+0000
 -5.260830E-0001  2.547179E+0000
 -2.844589E+0000  1.901974E+0000
 -9.689437E-0001 -1.323933E+0000
 -7.464868E-0001 -1.161686E+0000
  8.747203E-0001 -1.247178E+0000
 -1.653985E+0000  1.919566E+0000
 -8.853738E-0001  3.250970E+0000
 -3.968241E-0001  3.454933E+0000
 -4.364023E-0001  2.209105E+0000
  5.390919E-0001 -3.962307E-0001
  3.030496E+0000  1.900262E+0000
  1.657214E+0000  1.186682E+0000
 -1.025506E+0000  4.156936E-0001
 -5.023198E-0002 -7.767231E-0001
  2.520683E-0001  5.544543E-0003
 -1.090884E+0000 -2.353363E-0001
  2.064516E-0003  6.599009E-0001
  8.876117E-0001  6.155706E-0002
  1.728421E+0000  1.278880E+0000
 -3.135642E-0001  2.056019E+0000
 -3.310065E+0000 -4.622639E-0001
  1.519665E+0000 -6.445315E-0001
  2.597841E+0000  3.334129E-0001
 -2.725931E-0001  1.494711E+0000
 -2.007051E+0000 -1.359345E+0000
 -4.934046E-0001 -4.198567E-0002
  3.479776E-0002  4.242931E-0001
 -3.648444E-0002  2.364376E+0000
 -1.714035E+0000  1.680826E-0001
  1.270675E-0001 -3.027144E+0000
 -1.243535E+0000 -1.567830E+0000
  1.089567E+0000 -1.693302E-0001
  1.537574E+0000 -5.205324E-0001
 -8.683011E-0001  3.148073E-0001
  1.312922E-0001 -4.908623E-0001
  8.895864E-0001 -1.785334E+0000
  1.212159E+0000 -7.173946E-0001
  1.212539E+0000 -1.243645E+0000
  5.986654E-0001 -8.014448E-0001
 -1.969004E+0000  1.179947E-0001
 -1.669766E+0000 -1.283274E+0000
 -9.602394E-0001 -9.388638E-0001
  2.963670E-0001 -4.892156E-0001
  6.614648E-0001  4.070658E-0002
  1.287693E+0000 -1.376353E+0000
  1.185936E+0000 -1.360285E+0000
 -1.588065E+0000 -1.280364E+0000
 -1.180035E+0000 -2.009756E+0000
 -1.617715E+0000  5.713899E-0001
  4.033310E-0001  9.355352E-0002
  2.217809E+0000 -1.437461E-0001
  1.090330E+0000 -1.255172E-0001
  1.616240E+0000 -2.710710E-0001
 -1.865728E+0000 -3.709879E-0001
 -5.621025E-0001 -7.805746E-0001
  8.382731E-0001 -1.353685E-0001
  5.259935E-0001 -2.858717E-0001
  1.535958E+0000 -3.647576E-0001
  2.319090E+0000 -9.024754E-0001
 -3.416820E-0001  4.211972E-0001
 -1.612626E+0000 -8.557130E-0001
 -2.301501E-0001 -7.742541E-0001
 -3.839748E-0001 -2.650687E+0000
 -8.856795E-0001 -2.132488E+0000
  1.831168E+0000 -5.250845E-0001
  1.090512E+0000  8.328074E-0001
 -1.437771E+0000  2.622210E+0000
  2.791714E-0001  2.530946E+0000
 -1.022283E+0000  1.976238E+0000
 -1.577053E+0000  2.133196E-0001
  1.333902E+0000  7.810037E-0001
  3.201462E-0001  9.058716E-0001
 -2.645920E+0000  2.200180E+0000
 -1.958299E+0000 -2.238195E-0001
 -6.185590E-0003  1.619803E+0000
  1.663362E+0000 -4.565774E-0001
  1.896632E+0000  2.359643E+0000
 -8.955879E-0001  8.753664E-0001
  1.916080E-0001  1.942380E+0000
  1.583193E+0000  7.580048E-0001
  9.804301E-0001  1.693871E+0000
  3.568511E-0001 -6.926171E-0001
  7.806567E-0001  4.441133E-0001
  1.772192E+0000 -3.603041E-0001
  2.504809E+0000 -1.974823E-0001
  4.042828E-0001  1.251863E+0000
 -1.467484E+0000 -7.867230E-0001
  1.212209E+0000  8.129577E-0001
  3.623115E-0002 -7.451193E-0001
 -1.310990E+0000 -1.846317E+0000
 -1.743583E+0000 -8.022631E-0001
 -8.487314E-0001 -1.784566E-0001
 -1.324110E+0000  1.252501E-0001
 -1.491504E+0000  1.511828E-0001
 -5.206327E-0001  3.759185E-0001
 -4.177218E-0001 -1.492822E+0000
  2.031166E-0001 -2.276024E+0000
 -3.480150E-0001 -1.659845E+0000
  1.444231E-0001 -1.986673E+0000
  1.597149E-0001 -3.864357E+0000
  5.015320E-0001 -1.660141E+0000
 -4.007323E-0001 -1.396334E+0000
 -2.524844E+0000 -1.160806E+0000
 -1.597931E+0000 -1.919672E+0000
  1.423769E+0000  5.980046E-0001
  1.016763E+0000  2.831025E+0000
  1.498750E+0000  2.009826E+0000
  2.096803E+0000  7.299920E-0002
 -2.710648E-0001 -1.069518E+0000
 -5.747894E-0001 -2.316744E+0000
  5.084868E-0001 -2.733557E+0000
  1.525824E+0000 -1.973847E+0000
  2.301121E+0000 -1.194805E+0000
 -9.767467E-0002 -1.008230E-0001
 -2.986859E-0002 -3.398985E+0000
 -1.435213E-0001 -1.967752E+0000
  4.876177E-0001 -8.259955E-0001
  1.355381E+0000  2.798876E-0001
 -5.638147E-0002  8.277318E-0001
 -1.797167E+0000  2.395415E-0001
 -1.031232E+0000  1.249251E+0000
 -8.542591E-0002  2.834676E-0001
  2.973917E+0000  2.097104E+0000
  1.832939E+0000  2.023095E+0000
  3.737071E-0001 -2.100467E-0001
  5.415117E-0002 -3.051971E-0001
 -1.705245E+0000 -8.344397E-0001
 -1.969254E+0000 -1.465654E+0000
  1.917086E+0000  4.994080E-0001
  7.443468E-0001  3.568972E+0000
  3.119823E-0001  6.267294E-0001
  9.649646E-0001 -1.134064E+0000
  4.706557E-0002  4.855140E-0001
 -1.873425E-0001 -8.331021E-0001
  3.694926E-0001 -1.721569E+0000
  5.790909E-0001 -2.108275E+0000
  1.738281E+0000 -1.913353E+0000
  1.123222E+0000 -1.189509E+0000
 -1.656901E+0000 -2.418122E+0000
 -1.788278E+0000 -7.271205E-0001
  5.176155E-0001 -4.300225E-0001
  1.408435E+0000 -6.861584E-0001
  2.699389E-0001 -2.813453E-0001
  3.055811E-0001 -1.319859E-0001
 -2.498046E+0000 -8.557177E-0001
 -2.035422E+0000 -1.008010E-0001
  2.321852E-0001  1.797586E-0001
 -7.227752E-0001 -1.232107E+0000
  5.430918E-0001 -1.056797E+0000
 -2.180973E-0001  1.219824E+0000
 -2.209282E+0000  1.294285E+0000
 -1.527645E+0000 -5.122259E-0001
 -2.252142E+0000 -5.340442E-0001
  3.932404E-0001 -1.897196E+0000
  1.155295E+0000 -1.377697E+0000
 -2.820836E-0001  3.185076E-0002
 -2.521929E+0000  5.281965E-0001
 -3.456729E+0000 -9.927754E-0001
  5.587790E-0001 -1.308358E+0000
  1.911745E+0000 -3.033124E-0002
  5.352952E-0001  6.416732E-0001
 -2.693148E+0000  8.612874E-0002
 -3.850692E-0001 -5.312587E-0001
  2.883647E+0000 -1.235978E+0000
  3.795437E-0001 -2.147080E-0001
  8.339671E-0001  8.880859E-0002
 -4.378995E-0001 -8.668993E-0001
  1.197884E+0000 -7.159955E-0001
  1.085081E+0000  4.595782E-0001
 -4.203869E-0001  1.375238E+0000
 -4.087703E-0001  1.101333E+0000
 -1.103840E+0000 -2.187500E+0000
  3.762370E+0000 -2.154957E+0000
  2.760151E+0000 -1.844506E+0000
  9.874965E-0001 -2.482358E+0000
 -1.445322E+0000 -1.626996E+0000
 -3.821094E+0000 -1.965175E+0000
 -1.645028E+0000  1.330245E-0001
  7.786645E-0001  1.592706E+0000
  4.141402E-0001  3.121434E-0001
 -4.354623E-0001  8.181824E-0001
  4.156927E-0001  7.847697E-0001
 -4.827059E-0001  1.105669E+0000
  1.624127E+0000  1.236726E+0000
  4.837901E-0001  9.682430E-0001
  1.889020E+0000  1.589550E+0000
 -2.023617E-0001  1.296591E+0000
 -8.657241E-0001 -2.986916E-0001
  9.279605E-0001  5.043665E-0001
  1.150197E+0000  1.934683E+0000
  1.822650E-0001 -1.717046E-0001
  1.294198E-0002  3.877071E-0001
 -7.947576E-0002  1.192558E+0000
 -6.154179E-0001  8.482681E-0001
 -6.509901E-0001  2.625173E+0000
 -2.855255E+0000  9.004356E-0001
 -9.465351E-0001 -6.190265E-0001
  2.761606E+0000 -1.334737E+0000
  1.199358E+0000  5.126153E-0001
 -5.994510E-0001 -1.734770E-0001
 -1.797972E+0000 -2.127088E+0000
 -2.350744E-0001 -2.352525E+0000
  1.904310E+0000 -1.750371E+0000
 -1.310614E+0000  1.018117E+0000
 -1.309805E+0000 -2.312108E-0001
 -1.676667E-0001  6.708889E-0001
  2.736186E+0000  8.684844E-0001
  2.104260E+0000  1.173985E+0000
 -4.199110E-0001 -4.679633E-0001
 -8.587775E-0001 -1.340692E+0000
 -1.218375E+0000 -9.870082E-0001
 -1.499224E+0000 -3.790567E-0001
 -4.946455E-0002  7.694515E-0001
 -2.281756E-0001  1.340277E+0000
  7.877007E-0001  4.237385E-0001
  9.645878E-0001 -1.556034E+0000
 -5.495685E-0001 -2.288504E-0001
 -1.394348E+0000 -1.534003E+0000
 -1.053630E-0001 -1.381750E+0000
  1.691972E+0000 -1.160567E+0000
  1.891385E+0000  6.131093E-0001
 -2.720045E-0001 -2.410556E-0001
 -2.290306E+0000  1.816905E+0000
  1.999940E-0001 -7.667442E-0001
 -5.095895E-0001 -2.192707E+0000
  8.302827E-0001 -1.899534E+0000
 -1.296611E+0000 -1.260029E+0000
  3.360730E+0000 -4.268886E-0002
  2.669082E-0001 -1.011609E-0001
  4.094309E-0001  1.812602E-0001
  1.527944E+0000  1.375363E+0000
 -6.105767E-0001  1.330039E-0001
  6.815716E-0002 -1.722448E+0000
  6.066997E-0001 -7.256276E-0001
 -1.711720E+0000 -7.537547E-0001
 -3.658886E-0001  6.938316E-0001
  1.149314E+0000  7.332424E-0001
  3.542717E+0000 -5.742080E-0001
  2.908111E+0000  1.160260E+0000
 -1.610175E+0000  2.520260E+0000
 -4.874334E+0000 -6.739266E-0001
 -9.819274E-0002 -7.200882E-0001
  3.864218E+0000  1.162345E+0000
 -9.156594E-0001  7.033340E-0001
 -1.046866E+0000 -4.157083E-0001
  3.538758E-0001  1.032540E+0000
  6.603229E-0002  4.128414E-0001
  8.021979E-0002  6.863550E-0001
 -2.129342E-0001  1.663493E-0001
 -5.366299E-0001  4.536359E-0001
 -1.598348E-0001  4.201325E-0001
  7.451333E-0001 -3.881399E-0001
  1.192586E-0001 -3.766482E+0000
 -5.940995E-0001 -1.997058E+0000
 -2.152750E+0000 -2.673835E+0000
 -1.932596E+0000 -1.691368E+0000
 -2.073052E+0000  1.000250E+0000
 -1.395662E+0000  1.194910E+0000
  9.924398E-0002  8.104654E-0001
 -8.144869E-0001 -5.336216E-0001
  1.218059E+0000 -3.361749E+0000
  1.905010E+0000 -1.235689E+0000
  1.164253E+0000  4.558469E-0001
  1.541666E+0000  1.093048E+0000
  4.998566E-0001 -1.394531E+0000
  2.990100E-0001 -1.650190E+0000
 -2.837993E-0001 -1.805352E+0000
 -3.296185E-0001 -2.646556E+0000
 -4.377357E-0001 -1.917758E+0000
  1.636101E-0001 -2.338668E+0000
 -5.741148E-0001 -1.076342E+0000
  2.459844E-0001 -1.332245E+0000
  1.259368E+0000 -8.147531E-0001
  1.010276E+0000 -8.976016E-0001
 -5.148582E-0001  4.907028E-0001
 -7.674298E-0001 -9.050141E-0001
 -8.454032E-0001 -1.074075E+0000
  8.256592E-0001  9.630343E-0001
 -1.296593E+0000 -6.480356E-0001
 -1.426637E+0000 -1.154206E+0000
  1.529201E+0000 -1.590665E+0000
  9.729580E-0001 -8.135438E-0001
  4.367005E-0001 -1.984412E+0000
 -1.326787E+0000  5.564444E-0001
 -3.715353E+0000  1.108727E+0000
 -1.276290E+0000  4.560252E-0002
  1.356401E+0000 -4.356147E-0001
  2.430399E+0000  1.348003E-0001
 -7.609866E-0001 -4.710439E-0001
 -2.596894E+0000 -2.419777E+0000
 -1.737572E-0001 -3.139459E+0000
  2.449327E+0000 -1.587535E-0001
  6.534755E-0001  1.023655E+0000
 -1.097453E+0000  3.378553E-0001
 -4.979853E-0001 -9.181612E-0001
  3.352005E+0000 -1.480586E-0001
  2.881223E+0000 -9.332704E-0001
  1.546256E+0000 -5.389678E-0001
 -9.363900E-0002 -5.266444E-0001
  9.804297E-0001 -8.611913E-0001
  2.174977E-0001  6.192071E-0001
 -3.692311E-0001  1.917117E+0000
 -3.119890E+0000  6.825844E-0001
  1.325200E+0000  8.048259E-0001
  1.099436E+0000  1.594421E+0000
 -8.978536E-0002  8.532772E-0001
 -9.325647E-0001 -1.879698E+0000
 -9.539504E-0001 -6.132461E-0001
  1.944049E+0000 -3.073823E-0001
  7.128710E-0001 -3.452004E-0001
  1.857044E+0000 -3.610143E-0001
 -7.856439E-0001 -9.734892E-0001
  5.516713E-0001 -9.715252E-0001
 -9.661288E-0001 -3.133398E-0001
  1.127302E+0000 -1.167833E+0000
 -8.051991E-0001  1.326931E+0000
 -1.295104E+0000 -6.979104E-0001
  1.494468E-0002 -1.200569E-0001
  2.481102E+0000 -1.113190E+0000
  6.257545E-0001 -1.828251E-0001
  4.262607E-0002 -8.713018E-0001
 -1.530699E-0001  2.142998E-0001
 -4.697189E-0001  1.481106E+0000
 -1.149602E+0000  9.126111E-0002
  4.676859E-0001  5.590715E-0001
 -9.248924E-0001  3.534546E+0000
  6.330376E-0001  2.496301E+0000
  4.120053E-0001  2.052854E+0000
  5.847675E-0001  7.117881E-0001
  7.057281E-0001  1.487221E+0000
 -3.326990E+0000 -1.304025E+0000
 -1.738951E+0000 -1.768935E+0000
  9.456842E-0001  7.591113E-0001
 -3.048728E+0000  1.261675E+0000
 -2.450677E+0000 -4.236839E-0001
  3.389796E+0000 -1.013299E+0000
  2.495195E+0000  1.130557E+0000
 -1.629454E+0000  5.743896E-0001
 -3.276699E+0000 -4.883182E-0001
 -7.699927E-0001 -2.344350E-0001
  6.648525E-0001 -2.051030E-0001
 -6.725641E-0001  1.021311E+0000
 -4.066953E-0001 -2.313707E-0001
 -3.929841E-0001  1.061550E+0000
  2.153801E-0001  2.246065E-0001
  4.050401E-0001  1.086349E+0000
 -3.242534E+0000  1.507780E-0001
 -5.136121E-0001 -1.101078E+0000
  3.096772E-0001  5.435516E-0001
  5.827152E-0001  6.203887E-0001
 -1.433929E+0000  6.273169E-0001
 -3.831633E-0001  5.609084E-0001
  6.292604E-0001  7.208169E-0001
  8.944433E-0001  1.424557E-0001
  4.364889E-0001  3.137157E-0001
  1.124359E-0002  3.400865E-0001
  5.132172E-0001 -9.174719E-0001
  1.601847E+0000 -1.009337E+0000
  1.573013E+0000 -6.740315E-0001
 -1.553997E+0000  8.328204E-0001
 -3.140239E+0000  9.590507E-0001
 -4.718070E-0001  3.063317E-0001
  1.036244E+0000  1.496542E+0000
  4.188022E-0002  7.566522E-0001
 -4.769530E-0001  1.343030E+0000
  2.643230E-0001  1.108584E+0000
  6.786903E-0001  1.497102E+0000
 -6.657576E-0001  1.828240E+0000
 -2.006365E+0000  1.896670E+0000
 -7.810055E-0001  1.188345E-0002
  5.466294E-0001  4.182031E-0001
 -3.772007E-0001  5.153269E-0001
 -1.679519E-0001  7.252187E-0001
 -9.765160E-0001  1.935679E+0000
 -1.424076E+0000  3.005765E-0001
 -1.568855E+0000 -1.162022E+0000
  1.743758E+0000 -1.229099E+0000
  1.763897E-0001  2.873963E-0001
 -1.211363E+0000 -1.245256E+0000
 -1.424913E+0000  1.710160E-0001
 -2.043249E+0000  5.185333E-0001
 -1.214552E+0000 -8.640441E-0001
 -1.941700E-0001 -1.063314E+0000
  2.187531E+0000 -3.283157E-0001
 -9.618485E-0001  2.625586E-0001
 -1.309105E+0000 -2.758394E-0001
  6.147055E-0001  7.546177E-0001
  1.038276E+0000  1.468721E+0000
  1.726635E+0000  8.300646E-0001
 -2.161645E-0001  2.248631E+0000
 -2.103399E+0000  1.558138E+0000
 -1.332404E-0001  1.172045E+0000
  1.543912E+0000  1.159616E+0000
  2.660401E+0000  2.355820E+0000
  1.007182E+0000  8.578843E-0001
 -1.306152E+0000  3.914158E-0001
 -8.038481E-0001  8.991183E-0001
  2.222177E-0001  6.928453E-0001
 -1.262436E-0001 -6.596952E-0001
  1.554803E+0000  1.054290E+0000
  1.577674E+0000  7.256280E-0002
 -4.491752E-0001  1.209616E+0000
 -8.872901E-0001  5.204694E-0001
 -1.572873E+0000 -1.029703E+0000
  2.069536E+0000  1.070800E+0000
  1.484632E+0000  2.660260E+0000
  9.374158E-0001  3.165212E+0000
 -2.659105E+0000  1.443093E+0000
  3.379367E-0002 -2.045584E+0000
  3.565808E+0000  6.382564E-0001
  8.546478E-0001  2.361759E+0000
 -3.885911E+0000 -6.342328E-0002
 -3.154613E-0001 -3.440206E+0000
  1.181763E+0000 -2.795372E+0000
  2.107292E-0002 -2.750921E+0000
  1.095787E+0000 -1.018223E+0000
 -9.961319E-0001  1.171561E-0001
 -1.144347E+0000 -7.216466E-0001
  1.856794E+0000 -1.959907E-0001
  5.467910E-0001  3.874819E-0001
  1.623978E+0000 -3.296699E-0001
 -3.490521E-0001  1.288415E+0000
 -3.065579E+0000  3.475322E-0002
 -9.754896E-0001 -3.876066E-0001
  6.698969E-0001  1.354092E-0001
 -7.137023E-0001  2.724468E+0000
 -1.184312E+0000 -3.685499E-0001
 -2.240676E-0002  1.073518E-0001
  2.512099E+0000 -2.838073E+0000
  4.548406E-0001 -7.086777E-0001
 -1.491945E-0001 -1.068518E+0000
 -2.997966E+0000 -2.326936E+0000
 -9.542167E-0001 -1.198199E+0000
  6.192016E-0001  1.792054E-0001
 -1.758674E+0000 -8.772458E-0001
  7.284122E-0001  4.892255E-0002
  2.566965E+0000  1.524123E+0000
 -5.587097E-0001  1.931774E+0000
 -1.789990E+0000  1.177499E+0000
 -3.099947E-0001  2.323740E-0001
  2.373630E+0000  8.004071E-0001
  6.246608E-0001  3.778107E-0001
 -1.066054E+0000 -2.456699E-0001
 -9.364304E-0001 -5.661864E-0002
 -4.107315E-0001 -1.547505E+0000
  6.557401E-0001 -2.871468E+0000
  8.065666E-0001 -1.425784E+0000
 -2.080277E-0001 -1.066622E+0000
 -2.110609E+0000 -1.877446E+0000
  2.155287E-0001  5.271680E-0001
  1.167887E+0000 -3.032112E-0001
 -7.891714E-0001 -2.880305E-0001
 -1.824767E+0000 -2.009474E+0000
 -9.788276E-0002 -6.923902E-0001
  1.722703E+0000  6.447210E-0001
  1.213091E+0000  1.548192E-0001
 -8.212381E-0001  1.162454E+0000
 -2.988792E+0000 -8.059020E-0001
  4.849635E-0001  1.256214E+0000
  1.451362E-0002  1.654504E+0000
  1.321646E+0000  7.390366E-0001
  9.885497E-0001  5.079594E-0001
 -1.584973E+0000  1.701182E+0000
  5.408413E-0001  4.387070E-0002
  1.377577E+0000 -2.068544E-0001
  1.613924E+0000 -9.532121E-0002
  2.884879E+0000  1.030121E+0000
  1.692299E-0001  2.650017E+0000
 -2.864812E+0000  1.855501E+0000
 -1.913233E-0001  1.202255E+0000
 -1.264599E+0000  8.998098E-0001
 -1.791708E-0002 -3.500933E-0001
  5.931949E-0001 -1.336156E+0000
  1.167894E+0000 -2.351688E+0000
  2.004415E+0000 -1.690863E+0000
  1.885851E-0001 -4.754138E-0001
 -1.441567E+0000 -8.992591E-0001
 -1.596180E+0000 -1.388102E+0000
  1.525527E+0000 -9.945120E-0001
  3.170859E+0000 -7.187211E-0001
  5.289216E-0001  5.187793E-0001
 -9.965734E-0001  1.067704E-0001
 -8.112475E-0002 -1.612408E+0000
  3.164702E-0001  6.832198E-0001
 -6.836596E-0001 -6.706217E-0001
 -1.272121E-0001  1.504202E-0001
 -1.725971E+0000  2.130802E-0001
  1.769747E+0000 -1.751837E+0000
  2.121511E+0000 -4.497470E-0001
 -1.794540E-0001  6.178412E-0001
 -1.165826E+0000 -1.256458E+0000
 -4.955730E-0001 -3.343979E+0000
 -2.170706E+0000 -3.312702E+0000
  2.838020E-0001 -1.804270E+0000
  6.324280E-0002 -5.334118E-0001
  3.391849E-0001  1.809212E-0001
 -1.550211E+0000 -2.067713E+0000
  9.273941E-0001 -1.599437E+0000
  8.428228E-0001  5.595826E-0001
 -5.781087E-0001  5.338641E-0001
 -3.293818E+0000 -4.878826E-0001
 -1.526969E+0000 -1.180351E+0000
  8.639641E-0001  2.366845E-0001
  2.150152E+0000  1.749900E+0000
 -1.396838E+0000  1.117582E+0000
 -3.019277E+0000  2.074490E+0000
 -2.447755E+0000  2.557325E+0000
 -3.558399E-0001  1.712986E+0000
  2.591397E+0000  6.992198E-0001
  4.983985E-0001  8.252954E-0001
 -1.648893E-0001  6.113734E-0002
 -1.101356E+0000  5.316872E-0001
  1.056562E+0000 -1.928881E-0001
  1.048292E+0000 -1.282648E+0000
 -1.248534E-0001  2.318537E+0000
 -8.255412E-0001  7.378067E-0001
  7.317473E-0001 -3.030374E-0001
  8.252516E-0001 -5.104886E-0001
  6.244482E-0001 -1.570548E-0001
 -1.546401E+0000 -4.994391E-0001
 -1.114782E+0000 -2.572721E-0001
 -2.041865E+0000  7.734373E-0001
 -1.051748E+0000  1.310434E+0000
  8.960947E-0001  2.223028E-0002
  6.111654E-0001  1.237163E+0000
  1.565739E+0000  1.106717E+0000
  7.954218E-0001  8.181049E-0002
  2.890054E-0001  4.551744E-0001
 -7.755123E-0002  3.418431E-0001
 -1.094832E+0000  5.320627E-0001
 -2.292500E+0000 -1.907829E+0000
  8.968499E-0001  1.347617E-0001
 -5.878175E-0001  5.286578E-0001
 -8.974362E-0001 -6.631704E-0001
  2.340240E+0000  3.040432E-0001
  2.088664E+0000  8.768640E-0001
  1.275297E+0000  5.812455E-0001
 -1.773677E+0000 -1.068633E+0000
  2.608452E-0001 -2.096232E+0000
 -6.223627E-0001  1.399306E-0001
  1.203471E+0000  8.241843E-0001
 -8.869060E-0001 -1.334280E-0001
 -1.772755E-0001 -1.255788E+0000
  4.266721E-0001 -2.381892E-0001
 -1.603900E+0000  3.208449E-0001
  6.332445E-0001 -5.833999E-0001
  1.990965E+0000 -5.842702E-0001
 -8.565723E-0001  6.395588E-0001
 -2.859111E+0000  3.451892E+0000
 -2.405887E+0000 -2.034022E-0001
  6.833611E-0001  1.942931E-0001
  9.627345E-0001  1.061008E+0000
  2.506842E+0000  7.656233E-0002
 -1.305258E+0000 -6.861364E-0001
 -1.499202E+0000 -8.955394E-0001
  1.536883E+0000 -1.470759E+0000
  5.464591E-0001 -5.542201E-0001
 -1.296626E+0000  1.189333E+0000
  4.360046E-0002 -2.610135E-0001
  1.260358E+0000  1.199745E+0000
 -1.653459E+0000 -1.922512E-0002
 -1.201737E+0000 -8.634279E-0001
 -1.901690E+0000 -1.057831E+0000
 -8.405883E-0001  8.598166E-0002
 -7.873809E-0001  1.531243E+0000
  3.494533E-0001  3.149182E+0000
 -1.034190E+0000  2.290404E+0000
 -9.074594E-0002  2.300515E+0000
  1.478436E+0000  1.095040E+0000
 -1.446027E+0000  5.164492E-0001
  3.565608E-0001  5.348801E-0002
 -3.057258E-0001  7.005569E-0001
 -1.971952E+0000 -2.535135E-0001
 -2.123397E-0002  2.200765E-0001
 -4.603298E-0001  2.159320E-0001
 -2.808589E-0002  1.920136E-0001
 -9.050445E-0001  4.113550E-0001
  1.602469E-0001  1.575307E+0000
 -9.551254E-0002  1.198589E+0000
 -5.787487E-0001  8.547297E-0001
  1.056128E+0000  9.287775E-0001
 -2.590024E-0001  2.465693E+0000
 -1.496580E+0000  4.183442E+0000
 -6.930496E-0001  2.409572E+0000
 -3.903705E-0001  1.305062E+0000
  7.757300E-0001  9.867821E-0001
 -9.025809E-0001  1.272682E+0000
 -9.598358E-0001 -5.959031E-0001
 -4.536499E-0001  5.496573E-0001
  1.952685E+0000  2.036356E+0000
 -1.414719E+0000  1.834688E+0000
 -1.252063E+0000  1.385545E+0000
 -3.616600E-0001  3.650633E-0001
 -1.045023E-0001 -1.147717E+0000
 -1.390093E+0000 -7.372061E-0001
  6.800953E-0001 -3.904911E-0001
  4.642598E-0001 -4.932792E-0001
  1.314110E-0001 -1.708571E+0000
 -4.502772E-0001 -8.168681E-0001
 -9.074505E-0001 -6.760884E-0001
 -1.524752E+0000 -1.592888E+0000
 -9.935105E-0001 -4.203098E-0001
 -2.461825E+0000  7.169063E-0001
 -1.008459E+0000  3.647155E-0001
  5.969802E-0001  4.829736E-0001
  1.169258E+0000  1.793836E+0000
 -2.153765E+0000  1.164574E+0000
 -3.537054E+0000  8.171904E-0001
 -2.578748E-0001 -3.712497E-0001
  1.872508E+0000  1.669041E+0000
  9.275145E-0001  1.416337E+0000
 -3.212642E-0001 -1.220183E+0000
  1.438200E+0000 -2.317597E+0000
  1.159952E+0000 -7.264866E-0001
 -1.158639E+0000 -2.172996E+0000
 -3.660250E-0001 -2.795705E-0001
  2.515920E+0000  4.017356E-0001
  1.114208E-0001  1.534988E+0000
  3.514250E-0001 -8.549094E-0003
  1.180342E+0000 -1.314872E-0002
  1.510803E-0001 -1.082998E-0001
  1.576663E+0000  1.199220E-0001
 -1.070462E+0000  1.365665E+0000
 -8.637356E-0001  1.657986E+0000
 -1.870342E-0001  3.712657E-0001
 -1.014959E+0000  1.386848E+0000
 -3.474775E+0000  1.021209E+0000
 -7.439724E-0001  9.411788E-0002
  2.041860E+0000 -6.053362E-0001
  1.216306E+0000  4.606619E-0001
 -1.496545E+0000  7.915159E-0001
 -1.350908E+0000  5.073479E-0001
 -1.942691E+0000  8.791723E-0001
 -9.061542E-0001  5.759191E-0001
 -2.025198E+0000  8.484713E-0001
 -6.662368E-0001  2.046471E+0000
  1.993069E+0000  1.188819E+0000
  2.237298E+0000  1.395797E+0000
  1.462550E+0000  9.568395E-0001
 -5.380132E-0001  3.226310E-0001
 -2.926312E-0001 -1.178605E+0000
 -1.732579E-0001  7.418528E-0001
 -2.619149E+0000 -1.013233E+0000
 -1.358026E+0000 -1.216639E+0000
  1.327576E+0000  7.123173E-0001
  1.881615E+0000  1.390634E+0000
 -1.035939E+0000  1.135853E-0001
  1.010419E+0000 -1.051840E+0000
 -1.265380E+0000 -1.799705E+0000
 -2.772500E-0001 -2.355242E-0001
 -2.243052E+0000  1.699160E-0001
 -7.192982E-0001 -8.320510E-0001
  2.587338E-0001 -1.593907E+0000
  2.345725E+0000  9.080785E-0001
  6.455250E-0002  7.415275E-0001
 -1.579134E-0001 -1.514470E-0001
  1.707782E+0000  2.177367E-0001
  6.051786E-0001  1.682393E+0000
  1.242450E+0000  1.901318E+0000
 -1.325691E+0000 -6.549654E-0001
  2.601388E-0001 -1.999605E+0000
 -6.447605E-0001 -3.201728E-0001
 -1.805686E+0000  1.575861E+0000
  1.696594E-0002  4.653922E-0001
  8.991455E-0001  1.038850E-0001
  2.352984E+0000  2.040704E+0000
  4.139094E-0001 -1.700320E-0002
 -7.022212E-0001 -1.368387E+0000
 -1.113913E+0000 -7.615961E-0001
 -1.265606E+0000 -7.338795E-0001
 -1.829983E+0000 -1.380178E+0000
  8.387220E-0001  1.187323E+0000
  2.190459E-0001  2.110687E+0000
 -1.051249E+0000  7.944036E-0001
 -6.819358E-0001 -1.121174E-0001
  1.390988E+0000  4.616626E-0001
 -1.900715E+0000 -5.891832E-0001
 -1.090746E+0000 -3.466018E-0001
  1.445167E-0001  1.097125E+0000
 -1.159166E+0000 -8.801043E-0002
 -1.898899E+0000  9.523683E-0001
  5.497471E-0001  6.468969E-0001
  1.057997E+0000  2.258438E+0000
  8.062928E-0001  1.443470E+0000
 -1.898835E+0000  1.653977E+0000
 -4.362204E-0001 -7.189063E-0001
  2.192645E+0000 -1.383634E-0001
  1.897672E-0001 -6.076982E-0001
 -2.427513E-0001 -5.343359E-0001
 -8.228735E-0001  3.899821E-0001
 -1.629681E+0000  4.772737E-0001
 -2.190306E+0000  1.591946E+0000
 -3.130742E-0001  1.857836E+0000
  2.658642E+0000 -4.497652E-0001
  2.127645E+0000 -1.209316E+0000
  1.866292E+0000 -2.264736E-0001
 -1.491263E+0000  2.487274E-0001
 -1.769232E+0000 -2.054892E+0000
  9.094460E-0001 -1.493771E+0000
  1.220891E+0000 -1.416586E+0000
 -4.368831E-0001  7.618630E-0001
 -2.530289E+0000 -1.166562E+0000
 -4.191131E-0001 -7.602571E-0001
  3.394416E-0002 -1.750806E+0000
 -6.314416E-0001  1.670329E-0002
 -7.063323E-0001 -1.351659E+0000
  8.039280E-0001  1.285011E-0001
 -6.628294E-0001  1.182660E+0000
 -5.084933E-0001 -8.737086E-0001
 -7.489462E-0001  9.388815E-0001
 -7.191843E-0001  4.702772E-0001
 -5.515250E-0001 -1.403873E+0000
  6.437520E-0001 -9.218809E-0001
 -6.103960E-0001  4.180359E-0001
 -1.326306E+0000  5.661267E-0001
  1.191604E+0000  1.155886E+0000
  1.665796E+0000  9.521058E-0001
 -5.562843E-0001  2.972852E-0001
  8.005104E-0001  7.669868E-0001
 -2.489406E-0001  2.734689E+0000
 -9.202550E-0001  1.172764E+0000
  2.330292E+0000  1.691579E+0000
  7.745805E-0001  1.460549E+0000
 -6.176539E-0001 -5.192752E-0001
  6.465873E-0001 -1.316401E+0000
  1.161152E+0000 -6.117804E-0002
  2.077206E+0000  9.004295E-0001
  9.773731E-0001  3.341757E-0001
  9.789854E-0001  1.229961E+0000
 -8.911429E-0002  7.524339E-0001
 -9.672627E-0001  4.319431E-0001
  1.513473E-0001  4.261620E-0001
  3.263009E+0000  2.337614E-0001
  2.454201E+0000 -1.171040E+0000
  1.595241E+0000 -1.574161E+0000
 -4.380103E-0001 -4.923084E-0001
  1.509917E+0000 -1.827389E+0000
  1.866849E+0000 -2.627439E+0000
  1.699269E+0000 -5.259651E-0001
  6.910343E-0001 -1.818873E-0001
  1.599401E+0000 -8.308613E-0001
  5.032067E-0001 -9.856349E-0001
  1.027945E+0000 -1.378509E+0000
  6.151603E-0001  1.158232E+0000
 -2.540518E-0001  1.158573E+0000
 -2.598382E+0000  7.778635E-0001
 -7.925624E-0003  3.559341E-0001
 -2.194877E+0000 -5.642323E-0001
  9.231425E-0001 -1.008289E+0000
  1.743525E+0000 -1.389865E+0000
  1.638762E-0001 -1.339935E+0000
 -5.528480E-0001 -1.268024E+0000
  4.108506E-0003  1.063749E+0000
  1.302825E-0001 -5.947797E-0001
 -4.711097E-0002 -1.672994E+0000
  1.917993E+0000 -1.596139E-0001
  2.566657E-0001  1.083300E+0000
  9.397404E-0002 -8.974977E-0001
  9.670954E-0001 -2.055845E+0000
  1.835869E+0000 -2.072103E+0000
 -1.414785E+0000 -2.530897E+0000
 -1.432568E+0000 -2.386656E+0000
 -2.820386E-0001 -5.016500E-0001
  1.235326E+0000  1.156888E+0000
  1.372298E+0000  1.271817E+0000
  5.411846E-0002 -1.034035E+0000
 -1.780789E-0002 -2.279008E+0000
 -1.566717E+0000 -1.490983E+0000
 -1.426967E+0000 -1.424626E+0000
  2.049656E-0002 -1.993541E+0000
  2.153766E+0000  6.951772E-0001
  2.268378E-0001  7.908753E-0001
 -1.143235E+0000  1.018628E+0000
 -2.896304E-0001  2.523226E-0001
 -8.505110E-0001  2.045858E+0000
 -1.282425E+0000  2.236581E+0000
  1.387423E-0001  2.583809E+0000
 -9.878472E-0001  7.119683E-0001
 -3.584290E-0001  1.042579E+0000
 -5.044466E-0001  6.759397E-0001
  2.913277E-0001 -1.076186E+0000
  1.567149E+0000 -2.091757E-0001
 -8.777267E-0001 -1.584050E+0000
 -1.369956E+0000  6.211296E-0001
 -5.309378E-0001 -9.273940E-0001
 -4.329303E-0001 -2.178990E+0000
  1.559390E+0000 -1.704820E+0000
  2.903997E+0000 -1.870148E+0000
  2.382710E+0000 -8.202993E-0001
 -1.026803E+0000 -1.497751E+0000
 -1.081977E+0000 -1.976993E+0000
  1.854397E+0000 -1.174824E+0000
  7.133365E-0001 -4.728330E-0001
  1.191929E+0000 -4.954497E-0001
  3.959531E-0001 -1.498279E+0000
  7.274432E-0001 -9.283616E-0001
 -5.495823E-0002  6.028262E-0001
 -2.404149E+0000  6.177556E-0001
 -1.143890E+0000 -5.259057E-0002
 -2.074790E+0000  8.213481E-0001
 -7.017677E-0001  2.191154E-0001
 -6.684219E-0001 -1.192332E+0000
  1.714082E+0000 -8.974389E-0001
 -7.234384E-0001  2.113671E-0001
 -1.321657E+0000  1.597183E+0000
 -1.395777E+0000  2.294606E+0000
 -8.510859E-0001  1.335926E+0000
  1.936415E+0000  8.544304E-0001
  1.570107E+0000  6.140513E-0001
 -8.360100E-0001  1.392612E+0000
 -2.473835E+0000  9.658021E-0001
 -5.409035E-0001 -1.734499E+0000
  9.237793E-0001 -1.552084E+0000
  2.551145E+0000  1.300190E+0000
  8.135831E-0001 -2.162196E-0002
 -1.071457E+0000  7.529375E-0001
 -1.144505E+0000  1.121875E+0000
 -1.970146E-0001  8.161008E-0001
  5.214550E-0001  1.840816E+0000
 -9.061742E-0001  2.142261E+0000
 -2.394661E-0001  8.351083E-0001
  7.595904E-0001 -1.589027E+0000
  1.729842E+0000 -9.151496E-0001
 -9.968525E-0001 -2.805554E-0001
 -3.671897E-0001 -1.416374E+0000
  3.154944E-0001 -1.507241E+0000
  6.224136E-0002  7.729045E-0001
 -1.128502E+0000 -2.675973E-0001
  1.295482E+0000  5.253390E-0002
  5.233285E-0001 -1.109011E+0000
  1.258151E+0000 -1.103998E-0001
  1.265856E+0000 -5.965951E-0001
 -2.543888E-0001 -1.699899E+0000
  7.982626E-0001 -3.634404E+0000
  7.510817E-0002 -3.122363E+0000
 -1.800166E+0000 -2.764205E+0000
 -1.106218E+0000 -1.582857E+0000
  7.232114E-0001 -1.602338E+0000
  9.134943E-0002  6.225005E-0001
 -1.048511E+0000  1.884722E-0001
 -1.300383E+0000  1.528380E+0000
 -1.242052E+0000  1.239906E+0000
  3.773162E-0001  1.915318E-0001
 -1.707267E+0000  1.362264E+0000
 -2.348749E+0000  4.442519E-0001
 -1.182566E+0000 -6.314996E-0002
 -1.672192E-0001 -4.807215E-0002
  9.046059E-0001  5.535583E-0001
 -4.035281E-0002 -1.223844E+0000
 -5.948780E-0001 -5.421118E-0001
  2.089091E+0000 -2.468398E+0000
  9.507120E-0001 -1.255746E+0000
  2.994570E-0001  9.661771E-0001
  3.789148E-0001  7.507168E-0001
  1.044774E+0000  2.661497E+0000
 -4.059067E-0001  1.447575E+0000
  2.893603E-0001 -1.220901E+0000
  1.980066E+0000 -5.866447E-0001
 -1.482996E+0000  7.146748E-0001
 -1.202028E+0000  9.219296E-0001
 -1.000016E+0000  1.651508E-0001
  2.396831E+0000  2.352945E-0001
  2.509859E+0000 -2.990182E-0001
 -2.826916E-0001 -9.272786E-0001
 -5.621966E-0001  1.391832E-0001
 -9.162845E-0001  7.957305E-0001
  5.403236E-0001  8.575481E-0001
 -8.294761E-0002  8.680051E-0001
 -1.442408E+0000  3.567961E-0001
  3.161263E+0000 -9.860949E-0001
  2.979853E+0000  5.717203E-0001
  1.738760E-0001  3.889284E-0001
 -3.549863E-0001  3.762795E-0001
  8.889619E-0001  8.122743E-0001
 -4.677828E-0001  1.441764E+0000
 -2.083999E+0000  2.324624E+0000
 -1.960817E+0000 -1.232494E+0000
  4.160105E-0001 -9.153945E-0001
  3.021631E+0000 -7.176804E-0001
  1.110969E+0000  1.856723E+0000
 -1.637198E+0000  8.274191E-0001
 -6.632278E-0001 -3.879999E-0002
  1.975091E+0000  2.092962E+0000
 -9.564489E-0001  2.067598E+0000
 -3.170461E+0000 -4.125744E-0001
 -8.097803E-0001 -6.242452E-0001
  1.160695E+0000  5.281228E-0002
  5.725516E-0001  3.626504E-0001
 -3.478326E-0001  5.474262E-0001
 -2.004249E+0000  5.363407E-0001
 -1.221653E+0000  1.450225E+0000
  5.038732E-0001 -1.128046E-0001
 -2.345591E-0001 -3.934555E-0001
 -8.073667E-0001  1.309083E-0001
 -1.424506E+0000  7.286760E-0001
 -2.004617E+0000  3.217688E-0001
 -8.142828E-0001 -3.419566E-0001
  9.680985E-0001 -1.735347E+0000
  2.447382E+0000 -1.060570E+0000
  1.582421E+0000  5.010654E-0001
 -1.728467E+0000  5.338164E-0001
 -1.447855E+0000 -2.873687E+0000
  1.823281E+0000 -1.960920E+0000
  6.903191E-0001 -3.007711E-0001
 -1.506347E+0000 -6.547597E-0001
 -2.851805E+0000 -1.304824E+0000
  2.050937E-0001  5.569374E-0001
  3.345533E+0000  2.523034E+0000
  1.195874E+0000 -4.118263E-0001
  8.805149E-0001  4.653586E-0002
  3.661573E-0001 -3.542615E-0001
 -2.506444E+0000 -6.950860E-0001
  6.206068E-0002 -1.869083E-0001
  1.987162E+0000  1.983538E+0000
  7.764906E-0001  5.275662E-0001
  2.822198E-0001  1.561981E+0000
  1.949640E+0000  1.387293E+0000
  7.085050E-0001  1.417441E+0000
  6.930800E-0001  1.950940E+0000
 -3.356162E-0002  8.779477E-0001
  3.113630E+0000  8.987347E-0001
 -6.025868E-0001  1.026247E+0000
 -3.588212E-0001 -4.731737E-0001
  9.706275E-0001 -1.554203E+0000
  1.218897E+0000 -7.617425E-0001
  1.565210E+0000  7.220941E-0001
 -2.741315E+0000  2.705321E+0000
 -3.824761E+0000  1.603373E+0000
 -7.513619E-0001 -1.339247E+0000
  3.979326E+0000  1.498051E+0000
 -7.801781E-0001  3.615958E-0001
 -1.439602E+0000  3.509303E-0001
  1.082019E+0000 -1.746645E+0000
  2.963529E+0000 -9.910016E-0002
 -4.256259E-0001  1.061783E+0000
 -2.114850E+0000  1.693039E+0000
 -2.464664E+0000  2.477937E+0000
  1.419697E-0001 -1.763555E-0001
  2.565165E+0000  5.122914E-0001
  2.343507E+0000  1.764933E-0001
 -1.031298E+0000  1.470190E+0000
 -3.586676E-0001  1.424578E+0000
  1.285190E+0000  1.222143E+0000
  9.138486E-0001 -3.479319E-0001
 -8.898543E-0001  4.151307E-0001
 -1.188729E-0002 -1.787572E+0000
  1.008370E+0000 -1.021197E+0000
  9.960044E-0001  6.926547E-0002
 -2.124389E-0002 -2.961033E-0001
 -7.606622E-0001  4.112374E-0002
  4.468921E-0001  1.488418E-0001
  1.236112E+0000  1.574144E+0000
  5.385155E-0001  4.267094E-0001
  3.641761E-0001 -2.594983E-0001
  1.251340E+0000  1.229934E+0000
 -6.696083E-0001 -3.468487E-0001
  4.902246E-0001 -1.178879E+0000
 -7.430581E-0001  4.301086E-0001
 -1.239974E+0000  6.036663E-0001
  1.845547E+0000  1.366891E+0000
 -4.278385E-0001  1.233832E+0000
 -2.152526E+0000 -1.023400E+0000
 -1.521824E+0000 -1.400733E+0000
  5.747515E-0001 -5.399528E-0001
  2.393491E+0000  6.994622E-0001
  1.243500E+0000 -2.288009E-0001
  6.627938E-0001 -1.072152E+0000
 -5.123911E-0001 -2.241277E+0000
 -1.056703E+0000 -9.894153E-0001
  9.683343E-0001 -1.466025E+0000
  2.226020E+0000 -8.790505E-0001
  3.982262E-0001  3.157188E-0001
 -3.470251E+0000  6.252807E-0001
  2.658241E-0001 -1.178761E+0000
  2.109576E+0000  2.063695E+0000
  8.408755E-0001  3.808699E+0000
  2.146402E+0000 -3.836928E-0001
  2.619130E+0000  8.450884E-0001
  4.195952E-0001  6.391861E-0001
 -2.328631E+0000  1.285562E+0000
 -3.126590E+0000  1.403390E+0000
 -5.796714E-0001 -4.019383E-0001
  1.582833E+0000  9.460654E-0001
 -6.232114E-0001 -2.305338E+0000
 -7.597947E-0001  1.757294E+0000
 -7.075165E-0001  8.157466E-0001
  1.222839E+0000 -1.754468E-0001
  3.554810E+0000  1.147482E+0000
 -3.842044E-0001  7.630757E-0001
 -1.254930E+0000 -8.514919E-0001
  1.456987E+0000 -1.200755E+0000
  2.045596E+0000 -2.710433E+0000
  1.035140E+0000 -7.431576E-0001
 -1.159972E+0000 -9.728846E-0001
 -2.020994E+0000  2.642004E-0001
  7.180671E-0001  3.978039E-0001
  8.231770E-0001 -1.491911E-0001
  4.539344E-0001  8.796683E-0001
 -9.491477E-0001  2.970344E-0001
  7.460588E-0002  2.400143E+0000
 -4.127396E-0001  1.572809E+0000
 -4.695912E-0002  2.580037E+0000
  6.282966E-0002  1.826516E+0000
 -5.386852E-0001  1.551509E+0000
 -1.177639E+0000  3.392594E-0001
  1.454091E+0000  2.242973E-0001
 -5.246075E-0001  3.636784E-0001
 -3.639961E-0001 -1.659514E+0000
  9.747443E-0001 -2.881823E+0000
  3.981190E-0001 -1.579042E+0000
  5.055402E-0001 -5.983683E-0001
 -6.136072E-0001 -6.921800E-0001
 -7.265764E-0001  7.773589E-0001
 -5.697848E-0001  4.119878E-0001
 -1.793050E+0000  2.099722E+0000
  1.335979E+0000  1.236438E+0000
 -3.204440E-0001  1.181785E+0000
  2.601629E-0001  1.304005E+0000
 -1.628735E+0000  2.283051E+0000
 -2.358757E+0000  5.471660E-0001
  1.938843E+0000  1.257870E+0000
  2.060558E+0000  2.040812E+0000
 -2.558410E-0001  2.555848E+0000
 -1.759807E+0000  1.754186E+0000
  7.564191E-0001 -8.996804E-0001
  2.039692E+0000 -1.176948E+0000
  5.935980E-0001 -2.545052E+0000
  8.174429E-0001 -1.302659E+0000
 -9.937779E-0001 -2.144250E-0001
 -3.717524E-0001 -2.017675E-0001
 -7.930495E-0001  5.545668E-0001
 -9.637147E-0001 -7.337176E-0001
  1.332984E+0000 -1.415951E+0000
  1.222672E+0000 -2.379515E+0000
 -8.989893E-0001 -1.575811E+0000
 -2.329332E+0000 -1.602925E+0000
 -1.333104E+0000 -1.437961E+0000
 -2.610811E+0000 -3.263907E+0000
 -1.665725E+0000 -2.448927E+0000
 -6.693160E-0001 -3.148771E+0000
  1.007233E+0000 -2.766513E+0000
  2.904130E-0001  4.707819E-0001
 -1.070789E+0000  1.028097E+0000
 -5.119533E+0000  1.139177E+0000
 -1.496600E+0000  1.185553E+0000
 -1.206865E+0000  5.600928E-0001
 -8.084017E-0001 -7.208917E-0001
  1.559224E+0000  6.602891E-0001
 -1.915143E+0000  4.121074E-0002
 -2.365767E+0000 -9.526760E-0003
  3.106292E-0001  7.827720E-0001
  1.656550E+0000  1.834273E-0001
  1.965677E-0001  4.552597E-0001
 -5.412126E-0001 -1.926028E+0000
 -1.998866E+0000 -1.298327E+0000
 -2.499444E+0000 -1.999186E+0000
  2.219849E+0000 -7.127562E-0001
  1.540560E+0000 -6.508885E-0001
 -1.552744E+0000 -1.731428E+0000
 -1.300253E+0000 -8.847059E-0001
 -2.592615E+0000 -8.491522E-0001
  9.753585E-0002 -3.529563E-0001
  2.184683E+0000  7.505650E-0001
  8.918320E-0002  5.879873E-0001
  1.160447E+0000 -8.116214E-0002
 -1.280010E+0000 -7.265432E-0001
 -2.639195E+0000 -6.394801E-0003
 -4.453791E-0001  3.569537E-0001
  4.023064E+0000 -1.986049E-0001
  1.302394E+0000 -6.523172E-0001
 -6.225061E-0001 -8.485810E-0001
 -1.609940E+0000 -4.422400E-0002
 -1.298706E+0000  9.417707E-0002
 -1.952194E+0000 -1.030807E+0000
 -1.466044E+0000 -1.643352E+0000
  1.226725E+0000  3.266232E-0001
  1.393342E+0000 -2.705906E-0001
 -2.018937E-0001  1.316391E+0000
 -3.308221E-0001  1.452737E+0000
 -1.233545E+0000  1.088064E+0000
 -2.310025E-0001 -1.388504E+0000
 -3.394123E-0001 -1.937547E+0000
 -7.727160E-0001 -3.966284E-0001
 -1.211078E+0000 -9.101422E-0001
 -2.904694E-0001  9.320022E-0001
 -1.347487E+0000 -6.259105E-0001
  3.550061E-0001  4.563194E-0002
  1.010346E-0001 -3.856652E-0002
  4.206964E-0001  1.495494E+0000
  1.076828E-0001 -2.166665E-0001
 -1.531712E-0001  2.885058E-0001
 -1.693688E+0000 -6.340289E-0001
 -1.122705E+0000  7.689118E-0001
 -2.632504E-0001  8.090889E-0002
  1.030273E-0001  1.164170E+0000
  1.616296E+0000 -9.402236E-0001
  1.502484E+0000  6.365329E-0001
 -1.283784E+0000  3.212618E-0001
 -2.671674E+0000 -6.099950E-0001
 -6.963284E-0001  4.457671E-0001
  1.572866E+0000  2.804844E-0001
  1.499701E+0000  7.478809E-0001
  5.588121E-0001  1.739008E-0001
  1.171103E+0000  8.257235E-0001
  1.553848E-0001 -2.503157E-0001
  1.194521E+0000 -1.704270E+0000
  1.547969E+0000 -1.862647E+0000
  1.436557E+0000 -1.149634E-0002
 -9.506530E-0001  4.890395E-0001
 -4.637776E+0000 -8.295341E-0002
 -1.924546E+0000 -1.914557E+0000
  2.782492E-0001 -3.182611E+0000
  6.435917E-0001 -7.643587E-0002
  9.263939E-0001  8.135307E-0001
  1.925898E-0001 -1.099528E+0000
 -1.015428E+0000  1.367637E+0000
 -3.713869E-0001  1.481276E+0000
  5.931465E-0001  2.269485E+0000
 -2.390126E-0001  9.265243E-0001
 -1.308824E+0000 -8.611658E-0002
 -6.250024E-0002 -1.421927E+0000
  2.393501E+0000 -1.339618E+0000
  1.938877E+0000 -3.940803E-0001
 -1.685618E+0000 -1.688744E+0000
  1.997792E+0000 -1.972543E+0000
  9.818653E-0001 -1.605727E+0000
 -6.351666E-0001 -3.210173E-0001
 -1.169319E+0000 -3.629337E-0001
  4.157528E-0001  4.354025E-0001
  7.154020E-0001  4.101826E-0001
  7.489405E-0001 -7.855379E-0001
 -2.561170E+0000 -1.051377E+0000
 -1.136500E+0000 -4.503872E-0001
  1.523289E+0000  1.921443E-0001
  2.592713E+0000  1.127537E+0000
 -1.282289E+0000  1.423628E-0001
  1.987145E-0001 -7.803564E-0001
  2.372658E+0000 -1.324208E+0000
  1.227642E+0000 -2.458272E+0000
 -1.855940E+0000  1.265499E-0001
  1.099137E+0000 -3.683698E-0001
  1.062302E+0000  8.269976E-0001
  1.518239E-0001  1.139643E+0000
 -1.065895E+0000 -1.779284E-0001
 -2.361215E+0000 -5.123431E-0001
 -1.974139E+0000 -2.648630E-0001
  6.861782E-0001 -1.057547E+0000
 -2.876375E-0001 -5.947837E-0001
 -8.247058E-0001 -2.475536E-0001
 -5.628228E-0001  9.772982E-0001
 -1.621637E+0000 -5.757676E-0001
  3.852404E+0000 -5.392828E-0001
  2.671858E+0000  2.437319E-0001
 -1.211582E+0000 -2.661763E+0000
  1.917402E+0000 -2.179951E+0000
 -1.946420E+0000 -1.629069E+0000
 -1.064463E+0000 -1.418904E-0001
 -3.049709E-0001 -2.032774E-0001
  3.426300E-0001  8.438552E-0001
  4.933187E-0001 -1.462768E+0000
  2.906783E+0000 -1.172838E+0000
 -1.180236E+0000 -7.311253E-0001
 -1.728405E+0000 -1.847179E+0000
  2.706335E+0000 -4.162343E-0001
  6.469196E-0001  6.741012E-0001
 -8.258920E-0001 -6.359453E-0001
  2.219129E+0000 -1.488953E-0001
 -1.105250E+0000  2.365048E-0002
 -1.521046E+0000  5.288437E-0001
  7.850020E-0001 -5.148823E-0001
  3.164280E+0000 -6.804152E-0001
  7.106127E-0001 -5.478356E-0001
 -1.382103E+0000 -1.709025E-0001
 -6.715858E-0002  1.777236E-0001
 -1.016167E+0000  1.264307E+0000
 -1.014421E+0000  2.228572E+0000
 -1.310082E+0000  2.244192E+0000
  2.245649E+0000  1.632570E+0000
  1.296719E+0000  9.562213E-0001
 -8.157728E-0002  1.445674E+0000
 -1.267305E+0000 -1.648878E+0000
  2.207084E+0000 -2.657295E+0000
  8.207184E-0001  6.041888E-0001
 -3.266322E-0001  1.110819E+0000
 -9.293204E-0001 -5.231008E-0001
 -9.986373E-0001  5.988131E-0001
 -2.493166E+0000  7.073379E-0001
 -1.069552E+0000 -2.891447E-0001
  7.737546E-0001  2.007801E-0001
 -1.245680E+0000  7.741090E-0001
 -2.065241E-0001  2.124280E+0000
 -1.897536E+0000 -3.451392E-0002
  4.346903E-0001  2.712152E-0001
  1.969627E+0000  8.202030E-0001
  3.368660E+0000  4.280575E-0001
 -1.219507E+0000 -3.681566E-0001
 -1.727961E+0000 -1.653733E+0000
 -9.042019E-0001 -6.151677E-0001
  7.141176E-0001 -9.987370E-0001
  2.263261E+0000 -2.926760E-0001
  1.278164E+0000 -7.868119E-0003
 -8.664887E-0001 -6.342392E-0001
 -1.459967E+0000 -1.516052E-0001
 -2.424364E-0001 -3.423988E+0000
  3.199457E+0000 -1.727909E+0000
  5.644051E-0001  3.926948E-0001
 -1.361091E+0000 -1.170564E+0000
  7.848628E-0001 -1.607480E+0000
 -8.593360E-0002 -8.160479E-0002
 -3.235700E+0000 -3.513875E-0001
 -1.224429E+0000 -1.299523E+0000
 -5.213088E-0001  6.052148E-0002
  4.939120E-0001  4.491982E-0001
  7.298511E-0001  1.378616E+0000
 -6.803946E-0001  3.743950E-0002
 -2.457798E+0000  3.865461E-0001
 -1.590100E+0000 -9.929869E-0001
  4.853917E-0002 -1.671414E+0000
  1.580645E+0000  1.038284E+0000
 -7.826600E-0002  3.948936E-0002
  3.192456E-0001 -1.786561E+0000
 -4.770365E-0001 -1.232033E+0000
 -1.463361E+0000  1.849722E-0001
 -1.196575E+0000  9.954702E-0001
  9.982517E-0001  6.528194E-0001
  5.934568E-0001 -8.413792E-0002
  1.257783E+0000 -1.374591E+0000
  5.083657E-0001 -2.098817E+0000
 -1.352276E+0000 -1.489579E+0000
 -1.044608E+0000 -6.304636E-0001
  6.597009E-0001 -7.984279E-0001
  6.410080E-0001  9.782167E-0001
 -1.957629E-0001  1.033476E+0000
 -9.080004E-0001 -1.799955E-0001
  6.456381E-0001 -1.459954E-0001
 -7.611721E-0001 -3.816592E-0001
  1.467302E+0000 -1.158142E+0000
  4.050450E-0001 -1.290731E+0000
 -1.597586E+0000 -1.033672E+0000
 -9.565300E-0001 -2.922577E-0001
  6.728491E-0001  4.999167E-0001
  1.552241E+0000  3.405510E-0001
  7.296340E-0001  1.902302E+0000
  2.410941E-0001  2.113874E+0000
 -2.239624E+0000  9.165096E-0001
 -1.908481E+0000 -2.434687E-0001
  1.982258E+0000 -1.879144E+0000
  2.965973E+0000  1.195386E+0000
 -1.469814E+0000  1.615404E+0000
 -2.388800E+0000  1.308847E-0001
  1.095906E+0000  1.613860E+0000
  9.908214E-0001  1.712442E+0000
 -5.945147E-0001  6.885047E-0001
 -6.973318E-0003 -2.690323E+0000
  3.920183E-0001 -2.059170E+0000
  2.692227E-0001 -1.994070E+0000
 -1.806714E-0001 -2.693920E-0002
 -3.376871E+0000  1.298358E+0000
 -1.889051E+0000  6.276770E-0001
  1.253685E+0000  4.960841E-0001
  3.164267E+0000  2.976348E-0001
 -3.509845E-0002  1.731929E+0000
 -2.458569E+0000 -3.644634E-0001
  6.417817E-0001 -2.914745E-0001
  3.413164E+0000  7.902202E-0001
  9.369200E-0002  3.469601E-0001
 -1.692996E+0000 -1.692753E+0000
 -5.861762E-0001 -1.814099E+0000
 -1.238068E-0001 -1.179618E+0000
 -1.828362E-0001 -8.256092E-0001
 -3.499554E-0002 -3.337424E-0001
 -5.345416E-0001 -1.844738E+0000
 -1.435745E+0000 -7.058025E-0001
 -7.960240E-0001 -2.899090E-0001
 -6.143424E-0001  1.170228E-0001
 -3.788789E-0001  7.756992E-0001
  6.625942E-0001  1.379584E+0000
  7.766131E-0001  8.983482E-0001
  5.818535E-0001  5.953322E-0001
 -7.458249E-0001  1.233491E+0000
 -9.277571E-0001  7.179102E-0002
 -7.536592E-0001 -1.058076E+0000
 -4.453756E-0001 -2.063244E+0000
  2.446543E+0000 -2.275784E+0000
  2.833345E+0000  4.866830E-0002
 -1.263838E+0000  3.034987E+0000
 -1.211801E+0000  1.799610E-0001
  2.954174E-0001 -7.146514E-0001
  6.863702E-0001 -7.656934E-0001
 -7.880104E-0001 -2.859666E-0001
  4.732362E-0002 -1.137888E+0000
  3.264101E+0000 -1.595965E+0000
  1.414865E+0000 -9.862001E-0001
  6.777020E-0001 -1.233733E-0001
 -3.869636E-0001  3.579495E-0001
 -1.993194E-0001 -3.288835E-0001
  1.189309E+0000 -1.703966E+0000
  1.146665E+0000  2.644653E-0001
 -1.888230E+0000  4.109842E-0001
  1.166685E+0000  1.992336E+0000
  6.031791E-0001 -1.192955E-0001
  1.590830E-0001 -1.657487E+0000
 -5.441432E-0001 -6.572966E-0001
  6.793032E-0002  1.480714E+0000
 -1.890783E+0000 -1.144441E+0000
  1.417233E+0000 -1.118911E+0000
  1.132947E+0000  2.383300E-0001
 -8.918232E-0001 -7.343504E-0002
 -2.742007E+0000 -1.736583E+0000
 -7.186724E-0001 -1.494308E+0000
 -7.195657E-0002 -1.450812E+0000
 -3.888367E-0002 -8.097775E-0002
 -1.447618E+0000 -1.488927E+0000
  3.274700E+0000  8.264979E-0001
 -2.113833E-0001  1.423160E+0000
 -6.642636E-0001  7.292394E-0001
 -9.855224E-0001  1.537142E+0000
  3.148641E-0001  3.281726E-0001
 -3.316667E-0001  5.005503E-0001
 -8.915846E-0001  2.835955E-0001
  1.785166E+0000  3.168093E-0001
  1.358810E-0001  1.094543E+0000
  7.701512E-0001  1.850163E-0001
  1.219509E+0000  3.831081E-0001
  5.759375E-0001  1.434208E+0000
 -7.405119E-0001  1.977822E+0000
 -1.391165E+0000  8.713998E-0001
 -1.529714E+0000 -1.081240E+0000
  2.742345E+0000 -2.090459E+0000
  2.025317E+0000 -8.219489E-0001
  1.865439E+0000  5.101407E-0001
 -1.009411E+0000  1.991546E-0002
 -5.825920E-0001  2.713838E-0001
 -3.271837E-0001  1.688291E+0000
 -1.261645E+0000  1.842914E+0000
 -1.439689E+0000  9.391702E-0001
  7.801407E-0002  5.808694E-0001
  2.313847E-0001 -4.144772E-0001
  2.628329E+0000  2.184862E+0000
  1.233248E-0001  2.083342E+0000
 -1.528625E+0000 -1.658603E+0000
 -2.926227E-0001 -1.967573E+0000
  6.321415E-0001 -3.131093E+0000
  2.362331E+0000 -7.007197E-0001
  8.722411E-0001 -3.771153E-0001
 -1.792882E+0000  1.513291E+0000
 -9.166963E-0001 -1.591034E+0000
  6.736794E-0001 -5.683698E-0001
  1.905509E+0000 -6.142237E-0001
  4.936265E-0002  1.626754E+0000
 -8.021816E-0001  3.093818E-0001
  8.064720E-0001  1.649718E+0000
  1.285393E+0000  3.126323E+0000
 -2.182616E+0000  3.978724E+0000
 -1.479068E+0000  2.544878E+0000
 -6.999571E-0002  2.661392E+0000
  3.567767E-0001  8.672253E-0001
  6.028879E-0002  5.511372E-0001
  8.413907E-0001  1.363950E+0000
  7.519354E-0001 -1.718125E-0001
  1.558529E-0002 -6.008415E-0001
  1.474230E+0000 -4.767974E-0001
  3.790590E-0001  6.948135E-0001
 -4.665203E-0001  2.938138E-0001
 -1.202523E+0000 -1.073430E+0000
  7.480998E-0001 -1.054811E+0000
 -3.156327E-0001  7.033005E-0001
 -1.315181E+0000  8.454417E-0001
 -4.312690E-0001  3.629877E-0001
  2.244235E+0000  3.153984E-0001
  3.157137E-0001  1.299134E+0000
 -2.906004E+0000  6.060679E-0001
 -7.684524E-0001 -1.606281E+0000
  2.999343E+0000 -1.969633E-0001
  3.930173E-0001  7.444777E-0001
 -8.372943E-0001 -6.760517E-0001
 -5.561242E-0001  3.513398E-0002
  3.057282E+0000 -1.962172E-0001
  2.005921E+0000  8.645895E-0001
 -5.164006E-0001  1.758347E+0000
 -4.252790E-0002  1.196530E+0000
 -1.717014E+0000  1.965679E+0000
 -1.484671E+0000  1.931911E-0001
  1.249589E+0000 -2.287438E-0001
  1.658645E+0000 -1.887390E-0001
 -7.940065E-0001  7.126657E-0001
 -7.453538E-0001 -1.189113E+0000
 -2.623953E-0001  5.540350E-0001
  1.504843E+0000  7.583059E-0001
 -4.448446E-0001 -5.986034E-0001
  4.815965E-0001 -1.129078E-0001
  1.395744E+0000 -1.655016E+0000
 -6.088560E-0001 -2.140232E-0001
 -1.890264E+0000 -2.288532E-0001
 -2.066356E+0000 -1.663991E+0000
 -3.225810E-0001 -2.757162E+0000
  2.525524E-0001  1.917731E-0001
  6.633040E-0001 -8.528657E-0001
  5.603136E-0001 -5.464721E-0001
  6.834016E-0001 -2.106387E+0000
  8.462934E-0001 -3.807434E-0001
  4.671719E-0001 -8.328097E-0001
 -2.468407E+0000 -2.272046E+0000
 -1.906592E+0000 -1.896968E+0000
  1.755478E+0000 -7.967022E-0001
 -3.868487E-0001  3.251900E-0001
 -7.450482E-0001  1.605155E+0000
 -1.049830E+0000  1.190645E+0000
 -5.023097E-0001  5.306727E-0001
 -2.058593E-0001 -1.240576E+0000
  2.134670E+0000  9.649470E-0001
  6.827136E-0001 -8.463625E-0001
 -1.201140E+0000 -1.433509E+0000
  3.692587E-0002 -9.117308E-0001
  9.691631E-0001  1.768790E-0001
 -1.643858E+0000  9.779091E-0001
 -4.138974E-0001 -6.848108E-0001
  7.723845E-0001 -4.063555E-0001
  2.389056E+0000 -1.539506E+0000
 -3.142797E-0001  1.163623E+0000
 -9.296592E-0001  1.183109E-0001
 -3.079466E-0001 -3.431906E-0001
  1.886267E+0000  2.167046E+0000
  1.398206E+0000 -8.590672E-0002
 -1.664281E+0000 -5.863485E-0001
  4.970385E-0001 -9.746452E-0001
  5.641724E-0001 -6.806884E-0001
  1.117545E+0000 -5.600521E-0001
 -7.625778E-0001 -9.570749E-0001
 -1.755900E+0000 -3.052022E+0000
  1.512045E+0000 -1.845858E+0000
  1.562568E+0000 -1.983301E-0001
 -8.761709E-0001  1.035188E+0000
 -1.507121E+0000 -1.525501E+0000
 -2.315650E-0002 -2.429800E+0000
  5.199811E-0002  1.023715E-0001
 -1.436904E+0000 -2.676265E+0000
 -2.900507E-0001 -1.022148E+0000
 -1.483078E+0000  8.120550E-0001
 -3.526973E+0000  7.356699E-0002
  1.648719E+0000  3.798461E-0001
  2.689984E+0000  6.096661E-0001
 -1.148301E-0001 -1.209379E+0000
  8.068178E-0002 -3.535352E-0001
  9.994672E-0001  1.535516E+0000
  2.647973E+0000 -1.430016E-0001
 -4.947155E-0001  9.697733E-0001
  8.259497E-0002 -1.643684E-0001
  1.454561E+0000 -8.496343E-0001
  1.752716E+0000 -3.734489E-0001
 -4.808179E-0001  6.401131E-0001
  5.551893E-0001  1.134620E+0000
 -2.295004E+0000  1.846194E+0000
 -2.315388E+0000 -7.880706E-0001
  2.694808E+0000 -6.279682E-0001
  1.043811E+0000  8.590480E-0001
 -2.256980E-0002  2.007262E+0000
  2.570428E-0001 -1.654480E-0001
  1.886658E-0001 -2.771767E+0000
  3.165778E-0001  2.611946E-0001
 -9.808146E-0001 -6.966409E-0001
 -1.482336E+0000 -1.802651E+0000
  1.513454E+0000 -1.381487E-0001
  2.502678E+0000 -6.003701E-0001
  3.314082E-0001  2.844180E-0001
 -1.998063E+0000  7.631457E-0001
 -1.100834E+0000 -4.116401E-0001
  4.524212E-0001  8.257505E-0001
  9.004565E-0001  4.114715E-0001
  1.039150E+0000  1.160369E+0000
 -1.374608E+0000  1.417178E+0000
  6.340141E-0001  1.849311E+0000
  1.381392E+0000  1.142054E+0000
  1.232373E+0000  3.257987E+0000
 -5.535299E-0001  2.647152E+0000
 -2.914310E-0001  8.570371E-0001
  1.732642E+0000  2.799036E+0000
 -1.652667E+0000  3.951490E-0001
 -2.068773E+0000  1.612691E+0000
  6.362046E-0001  8.065518E-0001
  1.968460E+0000  8.032160E-0001
  5.357775E-0001  3.667107E-0001
  1.105491E+0000  1.349486E+0000
  1.038622E+0000  1.894476E-0003
  1.688516E+0000 -6.582646E-0001
  1.945156E+0000  6.698534E-0001
 -2.119564E+0000  1.420337E+0000
 -8.364738E-0001  1.680636E+0000
  1.153011E+0000  8.988547E-0001
  1.210062E+0000  2.443118E+0000
 -3.863591E-0001  2.396376E+0000
 -8.829169E-0001  3.273986E+0000
  1.716057E+0000 -1.587288E+0000
  6.568155E-0001 -1.822952E+0000
  1.230212E+0000 -3.023631E-0001
 -9.377955E-0001  6.743276E-0001
 -4.845754E-0002  1.481302E-0001
  5.248909E-0001 -2.121505E+0000
 -1.008298E+0000 -1.502280E+0000
  9.664612E-0001 -1.847049E+0000
  2.317261E-0001 -6.085059E-0002
  2.544529E-0001  1.653173E+0000
 -2.000023E+0000 -6.179253E-0001
 -8.404571E-0001 -2.336431E+0000
  3.888745E-0001 -8.801622E-0001
 -8.602319E-0001  1.586314E+0000
 -1.632003E+0000  1.071542E+0000
  1.204755E+0000 -8.134869E-0001
  2.316279E+0000 -1.388708E-0001
 -4.582678E-0001 -1.974067E-0001
 -1.948545E+0000 -1.733355E+0000
  6.941118E-0001 -1.226553E+0000
  1.348294E+0000 -3.834189E-0001
 -2.613452E-0001 -1.359696E-0001
 -1.030561E+0000 -1.131481E+0000
 -1.424527E+0000 -5.505329E-0001
 -1.806430E-0001 -7.037475E-0002
 -4.852384E-0001  4.841197E-0002
  1.221625E+0000  3.623702E-0001
  5.304562E-0001  8.091654E-0001
  4.297836E-0001 -8.091723E-0001
 -1.092790E+0000  1.699109E-0001
 -6.834483E-0001 -2.340232E+0000
  3.227665E+0000 -2.389515E+0000
  1.513050E+0000 -1.969244E+0000
 -1.654900E+0000 -1.034904E+0000
  2.292514E-0001 -1.155762E+0000
  9.986690E-0001  2.414859E-0001
  9.054214E-0001 -1.140769E+0000
  1.195452E+0000 -1.635087E+0000
  1.208753E-0001 -6.362395E-0001
 -1.643058E+0000  4.418504E-0001
 -3.272727E+0000 -7.024208E-0001
 -7.577276E-0001  7.797834E-0001
  1.490883E+0000  2.698678E+0000
  8.415355E-0001  1.700350E+0000
  6.487727E-0001  2.190159E-0001
  6.722243E-0002  9.844306E-0001
  8.103883E-0003  6.265132E-0001
  7.251620E-0002  2.796106E-0001
 -8.567870E-0001 -1.371710E-0001
  1.120358E+0000  2.124496E+0000
  1.754065E+0000  2.051528E+0000
  1.298210E+0000  2.652934E-0001
  3.120859E-0001 -1.084606E+0000
 -9.161962E-0001  1.242583E+0000
 -1.593189E+0000  4.993666E-0001
  1.354654E-0001  5.370342E-0002
 -8.098882E-0001  1.168389E+0000
 -1.664009E+0000  7.092429E-0001
 -9.112241E-0001  8.439859E-0001
 -1.012839E+0000  7.105207E-0001
  1.887780E+0000  2.829705E+0000
  7.053660E-0001  1.756169E+0000
  1.345508E-0001  1.075648E+0000
 -2.652244E+0000 -4.813397E-0001
 -1.195306E+0000 -2.880264E-0001
 -1.465231E+0000 -1.579867E+0000
 -1.826745E-0001  1.101133E-0001
 -2.142187E-0001  1.278180E+0000
  2.458899E-0001  2.037726E-0001
  9.861245E-0001 -1.829914E-0001
  1.058178E-0001 -1.421353E+0000
  2.550418E+0000 -2.610006E+0000
  1.355963E+0000  5.388439E-0001
 -7.656336E-0001  2.915786E+0000
 -2.398758E+0000  6.077692E-0001
  3.654731E-0002  2.015013E-0001
  1.415113E+0000 -5.375102E-0001
  1.763130E+0000 -3.959466E-0001
  3.713594E-0001 -1.215724E-0001
  5.131096E-0001 -5.877651E-0001
 -1.204385E+0000 -6.001995E-0001
 -1.374082E-0001  6.194163E-0001
  7.140576E-0001 -1.715128E+0000
 -1.559012E+0000  6.813420E-0001
 -1.781245E+0000  1.022752E+0000
 -2.376998E+0000  1.572530E+0000
 -1.568997E-0001 -9.854041E-0001
  1.881752E+0000 -1.312363E+0000
  1.991642E+0000 -2.157785E+0000
  4.843217E-0001 -2.841853E+0000
  1.304824E+0000 -3.131328E+0000
 -3.622433E+0000  1.000231E+0000
 -1.648241E+0000 -6.910535E-0002
 -1.206412E+0000 -1.959280E-0001
  6.593728E-0001 -1.016618E+0000
  1.204719E+0000 -7.667091E-0001
 -6.757734E-0001  1.351470E+0000
 -4.342273E-0001  1.939651E+0000
 -2.442312E-0001  7.747686E-0002
  5.696846E-0001 -5.917237E-0001
 -6.535930E-0001 -1.644945E+0000
 -3.631703E-0001 -1.251252E-0001
 -1.196542E+0000 -5.391192E-0001
 -1.206444E-0001  4.131940E-0001
  1.218806E+0000 -3.501049E-0001
  1.610948E+0000 -5.879841E-0001
 -6.133700E-0002 -1.412331E+0000
 -1.173557E+0000 -1.648508E+0000
 -1.579848E+0000 -3.306720E-0001
  2.505933E+0000  6.293837E-0001
 -8.994095E-0001  1.460491E+0000
 -1.153140E+0000 -7.059441E-0001
 -1.053657E+0000 -9.274594E-0001
  5.639594E-0002 -1.317823E+0000
  4.012769E-0001 -3.785560E-0001
 -1.120217E+0000  3.783085E-0001
  1.581804E+0000  1.456550E+0000
 -1.908354E+0000 -1.709542E+0000
  3.648978E-0001 -3.015827E+0000
  2.008844E+0000 -3.314288E-0001
 -1.788124E-0002  1.038435E+0000
 -7.276197E-0001 -1.197870E+0000
  1.358273E+0000 -2.580993E-0001
  6.872889E-0001 -3.781578E-0001
 -3.033060E-0001 -3.466389E-0001
 -1.431283E+0000 -1.505160E+0000
 -8.521638E-0002 -1.202515E+0000
 -1.318801E+0000  2.203480E-0001
 -1.091768E+0000  6.908200E-0001
  2.550333E+0000  1.082277E+0000
  2.586170E+0000  1.032965E+0000
  6.171283E-0001  5.117322E-0002
  1.466427E+0000 -1.173270E-0001
 -1.750814E+0000  8.097425E-0001
  1.932705E-0002 -7.051472E-0001
  2.505648E-0001 -1.539114E+0000
  3.535721E+0000  8.662872E-0002
  1.586333E+0000 -1.256118E-0001
 -9.093682E-0001  6.801889E-0001
 -1.428400E+0000  8.317868E-0001
  1.682988E+0000 -5.804564E-0001
  2.466789E+0000  2.410559E+0000
  9.562252E-0001 -3.663913E-0001
 -6.035552E-0001 -2.023476E+0000
 -1.583020E+0000 -2.182850E+0000
 -1.056384E+0000 -4.194587E-0001
  6.590236E-0001 -1.709257E+0000
  1.086584E+0000 -2.072873E+0000
  8.488790E-0001 -3.219769E-0001
 -9.572460E-0001 -9.781775E-0001
  9.260918E-0001 -1.344784E+0000
  9.666053E-0001 -1.152165E-0001
 -1.086157E+0000 -1.898842E+0000
 -1.129070E+0000 -7.262106E-0001
 -1.427583E+0000 -2.678427E+0000
  1.368114E+0000 -1.282290E+0000
  8.815626E-0001 -2.768947E-0001
 -2.527610E+0000  2.903988E-0001
 -1.772272E+0000 -2.983858E+0000
  2.154787E+0000 -3.620130E+0000
  2.028951E+0000 -1.294435E+0000
  3.874270E-0001 -7.917602E-0001
  1.007194E-0001  4.893498E-0001
 -1.715477E+0000 -8.938880E-0001
  6.550132E-0001 -1.999502E+0000
  2.545980E+0000 -1.703432E+0000
  2.325983E+0000 -2.226581E+0000
  2.512578E+0000 -9.395406E-0001
 -1.763150E+0000 -4.271863E-0001
 -1.531686E-0001 -1.105440E+0000
  1.291863E+0000 -8.851041E-0001
 -7.055387E-0001  1.514338E-0001
 -5.965013E-0001 -7.949599E-0002
 -1.028741E+0000 -1.713968E+0000
 -4.811350E-0001 -2.594575E+0000
  2.026934E-0001 -1.295123E-0001
  1.559037E+0000  1.536815E+0000
 -7.918095E-0001  3.080470E+0000
 -1.444787E+0000 -2.391903E-0001
 -4.279407E-0001 -1.431691E+0000
  2.115864E-0002 -1.097280E-0002
 -2.158755E-0001  1.783528E+0000
  4.379248E-0001  1.811435E+0000
  9.268380E-0001  1.920094E+0000
  3.957423E-0001 -1.122773E-0001
  1.538168E+0000 -9.580195E-0001
  1.250911E+0000 -7.991821E-0001
 -1.902264E+0000 -1.035493E+0000
 -1.245322E+0000 -1.004963E+0000
 -5.234278E-0001  1.830579E+0000
 -2.141181E+0000  2.183326E+0000
 -5.715215E-0001  7.509428E-0001
  4.912434E-0001  3.122574E-0001
 -8.282447E-0001  5.963265E-0001
 -1.723852E+0000 -1.810217E+0000
  1.044791E+0000 -6.289448E-0001
  2.976699E+0000  6.183599E-0002
  6.128041E-0001  9.862736E-0003
 -3.456760E+0000  1.357942E+0000
 -2.115613E+0000  5.927003E-0001
  1.229728E+0000  2.587967E-0001
 -4.480953E-0001 -6.663673E-0001
 -6.171754E-0001 -1.753514E+0000
  2.309273E+0000 -5.914081E-0001
  9.398622E-0001  2.612335E+0000
 -2.976570E+0000  2.020639E-0001
 -9.896338E-0001 -1.159507E+0000
  1.022930E+0000 -1.075594E+0000
 -2.378738E-0001 -1.019958E+0000
 -9.754170E-0001 -1.917304E+0000
 -6.807551E-0001 -2.777037E-0001
  2.612980E-0001 -2.376733E+0000
 -7.554101E-0001 -1.349247E+0000
 -5.091399E-0001 -2.814334E+0000
  1.459192E+0000 -2.959209E-0001
  1.825608E+0000 -9.794951E-0001
 -2.380903E+0000 -8.229984E-0001
 -4.131600E+0000 -1.359169E+0000
  1.412628E+0000 -1.141747E+0000
  1.569026E+0000 -2.907465E-0002
 -2.387122E+0000 -1.061732E+0000
 -6.467866E-0001 -1.461905E+0000
  1.361650E+0000  3.924660E-0002
  1.152342E+0000 -9.913106E-0001
  4.813827E-0001 -1.083106E+0000
 -1.900746E-0001 -9.329300E-0001
  3.510519E-0001 -2.563515E+0000
 -8.693987E-0001 -5.041933E-0001
  9.092212E-0001  8.129092E-0001
  7.023148E-0001 -1.867686E+0000
  5.089522E-0001 -4.327119E-0002
  1.712166E+0000 -3.177651E-0001
 -7.237675E-0001  7.564619E-0001
 -7.123350E-0001  4.904741E-0001
  9.173903E-0001 -8.562935E-0001
  2.933966E+0000 -1.782517E+0000
  3.644699E-0001  3.279458E-0001
 -3.570770E+0000  2.176637E-0002
 -2.245025E+0000 -3.175646E+0000
  2.190715E+0000 -2.085866E+0000
  6.999974E-0001 -7.324584E-0002
 -5.006656E-0001  1.537659E+0000
  7.294162E-0001  2.550388E-0001
  3.933698E-0001 -4.556295E-0001
  2.390045E+0000  1.593388E-0001
  8.248278E-0001 -6.872753E-0001
  6.951486E-0001 -4.589842E-0001
  4.846635E-0001 -6.917473E-0002
 -7.966775E-0001  2.292471E-0001
  6.274779E-0001 -2.066533E-0001
 -2.246510E+0000 -3.247829E-0001
 -9.176332E-0001 -9.577675E-0001
  3.902838E-0001 -5.668916E-0001
 -3.047953E-0001 -3.159020E-0002
 -1.018734E+0000  9.806655E-0001
 -7.079026E-0001  1.251698E+0000
 -4.344704E-0001  1.518818E+0000
  7.256718E-0001  1.623207E+0000
 -1.183333E+0000  2.950903E-0001
  1.285749E+0000  7.661136E-0001
 -5.755889E-0001  9.217034E-0001
 -2.268343E-0001 -5.731325E-0001
  5.359571E-0001 -4.291708E-0001
  6.719790E-0001 -1.071890E+0000
 -9.252486E-0001  6.897380E-0001
 -1.731399E+0000  6.923035E-0002
  5.355921E-0001 -9.207431E-0001
  1.152187E+0000 -1.092169E+0000
  8.371692E-0001 -4.387349E-0001
 -1.625928E+0000 -6.109787E-0003
 -4.535825E-0001 -1.911624E+0000
  1.195954E+0000 -2.422066E+0000
 -1.161690E+0000 -6.627425E-0001
 -3.601250E+0000 -1.694308E+0000
  1.080504E-0001 -9.476367E-0001
  1.117592E+0000 -4.937969E-0001
  1.245594E+0000 -4.539108E-0001
 -1.340611E-0002 -2.666966E-0001
 -1.184096E+0000 -9.886299E-0001
 -3.808589E-0001 -1.331877E+0000
  8.993497E-0002 -1.991766E-0001
 -2.070406E+0000  3.905392E-0001
 -2.820271E+0000 -4.990845E-0001
 -9.453624E-0001  8.703891E-0001
 -9.266876E-0001  1.962125E+0000
  8.132919E-0001 -3.527831E-0001
 -1.292798E-0001 -5.137511E-0001
 -6.770930E-0001 -5.750663E-0001
 -8.416988E-0001  1.232738E+0000
 -8.775149E-0001 -7.408097E-0001
  4.131480E+0000 -4.206325E-0001
  2.949104E+0000  1.104488E-0001
 -1.569750E+0000  1.360531E-0001
 -1.872117E+0000 -1.094818E+0000
  4.388083E-0001 -1.509136E+0000
  8.069255E-0001 -1.244494E+0000
  1.391159E+0000  5.387187E-0001
 -1.852450E+0000  1.028050E+0000
  1.034716E-0001 -2.987250E-0001
  1.417716E+0000 -1.968406E+0000
  1.893387E+0000 -2.729477E+0000
  2.493848E+0000 -1.495738E+0000
 -2.362748E+0000 -1.632020E+0000
 -3.899881E+0000 -1.604583E+0000
 -9.416324E-0001 -8.034039E-0002
  2.430982E+0000 -7.991820E-0002
  3.646503E+0000 -3.553616E-0001
  1.978431E+0000  1.256302E+0000
 -2.424246E+0000  1.537903E+0000
  1.539206E+0000  2.338108E+0000
  9.692240E-0001  1.882685E+0000
 -7.580112E-0002  2.818243E+0000
 -1.014936E+0000 -5.667528E-0001
  4.801793E-0001  1.010469E+0000
 -1.111246E+0000  1.389116E-0001
 -5.684944E-0001 -1.017999E+0000
 -5.965480E-0001 -2.779802E-0001
  3.273921E-0001 -2.320688E+0000
  2.405385E+0000 -2.556926E+0000
 -2.012824E-0001 -2.550218E-0001
  1.066829E-0001 -7.792829E-0001
 -3.468942E+0000 -1.124596E+0000
 -7.160784E-0001 -8.062989E-0001
  1.018219E+0000 -4.562040E-0002
 -2.886497E-0001  1.106876E+0000
  8.819633E-0001  7.628613E-0001
 -9.317448E-0001  9.588843E-0001
  9.039570E-0002  9.975803E-0001
 -1.038541E+0000  4.363982E-0001
 -1.905811E+0000 -7.643721E-0002
  1.709440E+0000 -2.875469E-0001
  1.267887E+0000  1.505933E+0000
 -1.848129E+0000  8.181644E-0001
 -3.427154E-0001 -4.889092E-0001
  2.588536E+0000  2.515744E-0001
  9.764274E-0001  2.729419E+0000
 -1.209559E+0000  1.753852E+0000
 -4.852915E-0002 -6.300815E-0002
  7.248722E-0001  1.757084E-0001
 -7.885648E-0001  1.915997E-0001
 -3.856722E-0001  7.017224E-0001
  5.679918E-0001  1.670529E+0000
  3.364752E-0001  1.839933E-0001
  7.640464E-0002  3.168464E-0001
 -2.113992E-0001 -8.019939E-0001
  2.846344E+0000  5.140071E-0001
  1.238657E+0000 -1.779342E+0000
 -5.353782E-0001 -2.284410E+0000
  1.722492E+0000 -8.496593E-0001
  4.798219E-0001  9.609121E-0001
  1.418810E+0000  6.401023E-0001
  3.935700E-0001  9.822914E-0002
 -7.350751E-0001  1.296955E+0000
 -3.847778E+0000 -2.186405E-0001
  1.109596E+0000 -1.709919E+0000
  3.830047E+0000 -5.705046E-0001
 -3.117809E-0001 -1.265596E+0000
 -4.845753E-0001 -2.192781E+0000
  4.612137E-0001 -1.474468E-0001
 -7.838114E-0001 -7.654925E-0001
  3.329986E-0001 -1.222933E+0000
 -1.318128E+0000 -1.881610E+0000
  5.405575E-0001 -6.635842E-0001
  9.911066E-0001 -1.528617E-0001
  8.665838E-0001  2.049307E+0000
 -1.645846E+0000  2.667995E+0000
 -1.437633E+0000  2.435157E+0000
  6.461886E-0001  1.562151E+0000
  1.893236E+0000  1.412930E+0000
 -6.889343E-0001  7.340038E-0001
 -2.157407E+0000  1.189898E+0000
 -8.961307E-0001 -3.028189E-0001
  1.010023E+0000  9.415372E-0002
  2.283790E+0000  6.047151E-0001
  5.928255E-0001  8.614255E-0001
  1.498495E-0001  1.348988E+0000
 -5.574982E-0001  1.026022E+0000
 -7.303939E-0001  1.609801E+0000
  3.633458E-0001  4.989670E-0001
  1.698764E+0000 -1.087203E+0000
 -1.108284E+0000 -1.557626E+0000
 -4.263943E-0001 -7.023631E-0001
 -6.834056E-0001  5.495812E-0001
  1.452550E+0000  4.000143E-0001
  1.811639E+0000  1.213433E+0000
  1.423042E+0000  1.215499E+0000
 -6.926751E-0001 -6.870007E-0002
 -7.321228E-0001  8.061133E-0001
 -4.963365E-0001  4.738006E-0001
 -1.444324E+0000  1.293827E+0000
  9.079155E-0001 -7.468780E-0002
  2.666968E+0000  9.965495E-0001
 -2.148173E-0001 -4.270269E-0001
 -4.640259E-0001  1.561376E+0000
  5.440517E-0001  1.011730E+0000
 -2.545976E-0001 -3.743667E-0001
 -1.039229E+0000  9.327726E-0001
 -3.305636E-0001 -1.368735E-0001
 -8.375958E-0001  1.584218E+0000
 -1.115104E+0000 -3.869317E-0001
  7.990298E-0001 -4.389875E-0001
  3.368497E-0001  7.475400E-0001
  8.773417E-0001 -1.028968E+0000
 -2.949278E+0000 -1.079602E+0000
  3.048448E-0001 -1.566477E+0000
  4.825237E-0001 -5.492289E-0001
 -8.693078E-0002 -7.134716E-0001
  1.491110E+0000 -1.246472E+0000
  1.812777E+0000 -1.028272E+0000
  2.854832E+0000  5.021632E-0003
  1.245039E+0000 -1.414468E+0000
  1.556842E-0001 -8.246960E-0001
 -1.154638E-0001  6.118779E-0001
  4.047256E-0001  6.760145E-0001
  1.239030E+0000  1.516417E+0000
 -5.038240E-0001  1.774968E+0000
 -1.112029E+0000 -3.218755E-0001
  9.126408E-0001  1.201272E+0000
  1.303661E-0001  7.004409E-0001
 -1.750589E+0000 -3.267731E-0001
 -1.943502E-0001 -1.170909E+0000
  1.521266E+0000 -1.262261E-0001
  3.959673E-0001  9.848419E-0001
 -1.626796E+0000  7.045919E-0001
  9.471703E-0001  3.674676E-0001
  2.426451E-0001  1.040114E+0000
 -2.725013E-0001  7.016134E-0001
 -3.251171E-0001 -7.641510E-0001
 -4.900530E-0001  3.674092E-0002
  2.456110E-0002 -2.372441E+0000
  6.645613E-0001 -1.849087E+0000
  1.491721E+0000  6.087650E-0002
 -1.242203E+0000  9.158125E-0001
 -1.182441E+0000 -2.011912E-0001
 -1.042260E+0000  1.770216E+0000
 -1.341885E+0000  1.209365E-0002
 -6.917108E-0001  4.214825E-0003
  2.191239E+0000  2.961627E-0001
  2.419212E+0000  7.727592E-0001
 -1.710543E-0002  1.997036E+0000
 -2.902338E+0000 -5.285330E-0001
 -1.214020E+0000 -1.704073E+0000
 -1.878362E+0000  1.786931E-0001
 -8.948758E-0002  1.147232E+0000
 -4.892999E-0001  5.071832E-0002
  6.367856E-0003  3.896671E-0001
  3.873838E-0001 -1.357025E-0001
  5.940569E-0001  1.092310E+0000
 -2.054189E+0000  2.990961E+0000
 -1.844588E+0000  2.500462E+0000
  1.022906E+0000 -5.316403E-0001
  6.565855E-0001 -7.328276E-0001
  4.428339E-0001 -2.708762E-0001
 -2.817879E-0001  7.580743E-0001
 -1.595101E+0000  5.871643E-0001
 -9.516930E-0001 -5.147338E-0001
  3.793330E-0001 -2.847987E+0000
  1.589097E+0000 -1.925078E+0000
  1.314250E+0000  6.275365E-0001
 -1.477402E+0000  1.224936E+0000
 -1.903995E+0000  4.346902E-0001
  1.284143E-0001 -6.717313E-0001
  1.589086E+0000 -4.561366E-0001
  3.759803E-0001  2.576919E-0001
  6.252030E-0001  1.657944E+0000
 -2.289672E+0000  1.050709E+0000
  3.618589E-0001 -2.156652E-0002
  1.898673E+0000  6.605625E-0001
  1.865665E-0001  8.321433E-0001
 -2.130829E+0000 -2.111694E+0000
 -3.641492E-0001 -1.464662E+0000
  3.229164E+0000 -3.358436E-0001
 -9.592564E-0001  3.739151E-0001
  1.917291E-0001 -5.709373E-0001
  2.166767E+0000 -1.081561E+0000
  1.466672E+0000  1.450758E-0001
  4.519153E-0001  9.705906E-0001
 -2.356439E+0000  1.097572E+0000
 -1.671645E+0000 -3.701493E-0001
 -1.294075E+0000 -1.059617E+0000
 -2.106495E-0001 -7.184947E-0001
  1.496402E+0000 -2.057473E+0000
  2.214410E-0002 -1.057212E+0000
  1.661399E-0001  3.837518E-0001
 -1.140134E-0001  1.815694E+0000
  1.001634E-0001  1.839738E+0000
 -2.527306E+0000  2.172159E+0000
  1.300386E+0000  1.247679E+0000
  1.158875E+0000  8.971917E-0001
  9.060971E-0001  1.191000E+0000
  1.485501E-0001 -1.248625E+0000
  1.158154E+0000  1.043880E+0000
 -2.457292E-0001  1.648080E+0000
 -3.311650E+0000  9.074089E-0001
 -1.819863E+0000 -3.369564E-0002
 -6.970714E-0003 -1.215871E+0000
  1.440952E+0000  1.727705E+0000
 -5.021098E-0001 -3.124093E-0001
  1.510481E-0001 -2.165185E-0001
 -3.588197E-0001  5.822455E-0001
  8.505491E-0001  5.115058E-0001
 -1.187459E+0000  2.251809E+0000
 -1.602463E+0000  8.503748E-0002
  4.210053E-0001  4.163520E-0001
  1.265390E+0000 -4.236378E-0002
  1.052537E+0000  1.797155E+0000
 -1.573392E+0000 -9.280621E-0001
 -9.034256E-0003  2.517050E-0001
 -1.051526E+0000  2.394763E+0000
 -2.128268E+0000  1.358946E+0000
 -5.932835E-0001  5.390426E-0001
 -3.392869E+0000  1.391037E+0000
  3.202298E-0001 -4.777423E-0001
  1.561562E+0000  1.157808E+0000
 -2.296416E+0000  1.346299E+0000
 -1.138441E+0000 -5.572185E-0001
 -2.897487E-0001 -7.669693E-0002
  1.684105E+0000 -5.252800E-0001
  2.001377E-0001  2.877930E+0000
 -6.776021E-0001  1.255242E+0000
 -5.547285E-0001  1.329470E+0000
  1.237286E+0000  1.580993E+0000
  1.529387E+0000  1.452516E+0000
 -1.380799E-0001  2.049709E+0000
 -7.718520E-0001  1.484854E+0000
 -1.350490E+0000  2.830725E-0001
  4.171553E+0000 -1.706904E+0000
 -2.680453E-0001 -8.564330E-0001
 -1.212899E+0000 -2.279950E+0000
  9.971080E-0002 -2.758241E+0000
  1.335951E+0000 -2.239477E+0000
 -2.467373E-0001  2.549595E-0002
 -3.088996E+0000 -5.356132E-0001
 -1.307053E+0000 -2.504550E+0000
  3.450329E+0000 -1.759970E+0000
  1.924056E+0000 -4.732320E-0001
  1.191200E+0000 -1.330994E+0000
  5.020027E-0001 -1.708129E+0000
 -1.622068E+0000 -2.643917E+0000
 -1.973824E+0000 -3.239209E+0000
  1.468269E+0000 -2.038467E+0000
  1.369134E+0000 -2.080431E-0001
 -1.396416E+0000 -3.481846E-0001
 -2.310089E+0000 -2.620241E+0000
  1.365758E+0000 -8.302832E-0001
  5.794534E-0001  1.972660E-0001
 -1.020310E+0000  4.133909E-0001
  1.377800E+0000 -1.373496E+0000
  1.532455E+0000 -6.377146E-0001
 -1.330426E-0001 -2.911116E-0001
 -1.852982E+0000 -3.048009E-0001
 -2.561053E+0000 -2.146319E+0000
 -7.832560E-0002 -1.587970E+0000
  1.646431E+0000  2.563485E-0001
  2.242388E-0001  5.335118E-0001
 -2.407724E+0000  4.834608E-0001
 -3.547300E+0000  1.777182E+0000
 -2.134201E+0000 -1.253051E+0000
  9.206805E-0001 -3.377969E-0001
  1.442945E+0000  1.465969E+0000
  1.018286E-0001 -1.386460E+0000
  8.567176E-0001 -1.095250E+0000
  1.126247E+0000 -8.724755E-0001
 -1.756941E+0000 -1.487206E+0000
 -6.258161E-0001 -3.413799E-0001
  1.078697E+0000 -1.360539E-0001
  1.417809E+0000 -5.975351E-0001
  3.560524E-0001  3.587689E-0001
 -9.044483E-0001 -1.944402E-0002
  3.257838E-0001 -1.055777E+0000
  2.017546E+0000  2.427941E-0001
  9.651167E-0001 -7.539627E-0003
  5.172976E-0001 -2.244478E+0000
 -4.764991E-0002 -3.002904E+0000
 -8.828681E-0001 -2.498462E+0000
 -2.072241E+0000  3.905009E-0001
 -2.994592E+0000 -6.067327E-0001
  1.295604E+0000  4.099325E-0002
  2.881141E+0000  2.785792E+0000
 -1.820078E+0000  2.320401E+0000
 -1.596113E+0000  2.512703E-0001
 -3.637296E+0000 -6.006624E-0001
  4.588672E-0001 -1.225205E+0000
  9.425481E-0001 -1.309783E-0001
  8.435518E-0001 -1.717532E-0001
 -6.600833E-0002 -2.523902E-0001
  2.351704E-0001  1.887646E-0001
  3.863699E-0002  1.577515E+0000
  6.098708E-0001  3.819087E-0001
  1.206722E+0000  4.239525E-0001
  2.154702E+0000  1.614781E-0001
  8.915343E-0001  1.404671E+0000
  5.074899E-0001  1.518779E+0000
 -1.637988E+0000  5.253029E-0001
  1.745761E+0000 -6.374185E-0001
  1.047781E+0000  1.939371E+0000
  1.171128E+0000  1.917481E+0000
 -3.201059E+0000  2.736518E-0001
 -1.168391E+0000 -7.742434E-0001
  1.197754E+0000  2.721472E-0001
  9.129727E-0001  7.740221E-0001
  9.106252E-0001  1.334222E+0000
  1.415890E+0000  2.216601E+0000
 -9.948626E-0001  2.269436E+0000
  2.263060E+0000  2.365384E+0000
  9.842701E-0001  3.302722E+0000
 -4.882859E-0001  1.057157E+0000
  1.981839E-0001  8.829662E-0001
  9.983174E-0001  9.279264E-0002
  1.347056E+0000 -1.758453E+0000
  2.041192E+0000 -6.644246E-0002
 -3.338158E-0001  1.083053E+0000
 -2.342336E+0000 -5.997889E-0001
 -1.224484E+0000  2.458812E+0000
  6.929223E-0001  2.656416E-0001
  2.055729E+0000  3.793831E-0001
  1.177194E+0000  2.461643E+0000
 -1.157528E-0001  2.374719E+0000
 -1.583464E+0000  5.533637E-0001
  1.949560E+0000 -6.790010E-0001
  1.738627E+0000 -9.227401E-0001
  4.987423E-0002  6.438979E-0001
 -8.583099E-0001  2.720826E-0001
  7.697805E-0002  9.326464E-0001
 -8.051127E-0001  1.443230E+0000
  1.005803E+0000 -8.184217E-0001
 -6.888148E-0002 -1.144369E+0000
  4.564469E-0001  4.243609E-0001
  5.677193E-0001  1.074622E+0000
 -1.384799E+0000  9.685753E-0001
 -1.051917E+0000 -1.721007E+0000
  5.366975E-0001  1.862955E-0001
 -3.834601E-0001 -3.639702E-0001
 -1.778387E-0001 -6.869131E-0002
 -2.101374E+0000 -8.384722E-0001
 -1.600090E+0000 -1.093100E+0000
  1.042771E+0000  6.312557E-0001
 -1.195752E+0000  2.688795E+0000
 -8.577755E-0001  5.904938E-0001
  7.467831E-0002  2.050411E+0000
  1.899531E+0000  1.558698E+0000
 -1.698910E-0001  5.594096E-0002
 -1.939387E+0000  4.171731E-0001
 -1.236920E+0000 -6.441496E-0001
  8.928498E-0001  5.249931E-0001
  2.842974E-0001 -5.690450E-0001
  1.301039E+0000 -5.417966E-0001
 -7.621122E-0001  9.800980E-0002
 -2.444872E+0000  3.956398E-0001
  1.327274E+0000 -6.085693E-0002
  2.165193E+0000  1.935029E+0000
 -8.747467E-0001  3.020477E+0000
  1.525586E-0001  3.737155E+0000
 -2.950859E-0001  1.429807E+0000
  1.301187E+0000  9.945636E-0002
  2.545201E+0000 -1.575692E+0000
 -7.194188E-0002 -2.192438E+0000
  9.900112E-0001 -3.599954E+0000
  4.250656E-0001 -2.037762E+0000
  1.011374E-0001 -1.407071E+0000
 -1.862847E+0000 -4.186925E-0001
 -1.128691E+0000 -1.176381E+0000
  8.653529E-0001  1.993131E+0000
 -1.757213E+0000  2.237999E-0001
 -2.361439E+0000  4.204527E-0001
  1.177414E+0000  1.895338E-0001
  1.880691E+0000  4.231290E+0000
 -2.058614E-0001  2.749260E+0000
  2.908906E-0001  2.851596E+0000
 -1.215882E+0000  2.250281E+0000
 -1.866123E+0000  7.895437E-0001
 -2.145057E-0001  7.438497E-0001
  1.544542E+0000  2.133513E+0000
 -1.648671E+0000  1.318107E+0000
  3.583003E-0002 -5.169237E-0001
  2.494841E+0000 -3.631311E-0001
  1.966611E+0000  8.274240E-0001
 -3.966213E-0002  1.534547E+0000
 -9.037897E-0001  1.903242E+0000
 -9.521236E-0001 -4.471777E-0001
  2.317326E+0000  5.108669E-0002
  1.249407E-0001  1.569143E+0000
 -6.267810E-0001 -4.157701E-0001
 -1.610510E+0000 -4.613769E-0001
  9.235932E-0002 -2.315094E-0001
  2.822058E-0001 -1.653434E-0001
 -3.794516E-0001 -1.255650E+0000
  7.989614E-0001  1.290205E+0000
  3.418567E-0001  1.377856E-0001
 -5.347060E-0001 -1.626796E-0001
  1.164249E-0001  5.489903E-0001
  3.835474E-0001  5.972812E-0001
  6.092451E-0001  1.520972E+0000
  3.380183E-0001  1.588812E+0000
 -3.911243E-0001  1.644218E+0000
  6.983634E-0003  6.366403E-0001
  7.772097E-0001 -3.198467E-0001
 -8.757812E-0003 -3.556362E-0001
 -1.129870E+0000 -8.947599E-0001
  5.223983E-0001 -5.610298E-0001
  3.384601E-0001 -1.271613E+0000
  7.296097E-0001 -5.883883E-0001
  1.112812E+0000  1.636483E-0001
 -2.210391E+0000  2.461375E+0000
 -9.369957E-0001  6.689110E-0001
  1.003635E+0000  2.108479E+0000
 -1.635263E+0000  6.857164E-0001
 -7.416662E-0001 -4.594877E-0001
  6.908640E-0001 -6.664541E-0001
  6.038226E-0001  4.975559E-0001
 -6.502248E-0001 -1.003180E+0000
 -3.859581E-0002 -2.401359E+0000
  3.167102E+0000 -3.838859E-0001
  7.878172E-0001 -7.329048E-0001
  6.751449E-0001  2.716811E-0001
  6.591640E-0001  8.910666E-0003
  9.967614E-0001  1.627508E+0000
 -4.854361E-0001 -1.474506E-0001
  1.764807E+0000 -1.019216E-0001
  8.184325E-0001  1.043954E+0000
  1.336147E-0001  1.871573E+0000
 -1.570421E-0001  5.801171E-0001
 -2.168088E+0000  6.544146E-0001
 -8.990990E-0001 -1.240412E+0000
 -1.122907E+0000 -2.714314E-0001
 -1.355019E+0000  2.692678E-0001
  9.626579E-0002 -6.669655E-0001
  5.255052E-0001 -3.151268E-0002
 -6.237504E-0001  1.497608E+0000
  6.557463E-0001  1.502808E+0000
  1.094741E+0000  4.258200E-0001
  1.050512E+0000  3.897615E-0002
 -1.046336E+0000  4.246897E-0001
  2.434484E-0001  5.635923E-0001
  1.446012E+0000 -4.367011E-0001
  1.473787E+0000 -1.656021E+0000
 -1.454801E+0000  7.100190E-0002
 -1.932777E+0000  1.806532E+0000
 -1.543427E+0000  1.696847E+0000
  4.478163E-0001  2.331600E+0000
  9.654249E-0001  1.013621E+0000
  1.653502E+0000  2.482071E-0001
  1.553979E-0001  5.724512E-0001
 -1.179997E-0001  1.158309E+0000
  7.566547E-0002 -1.175148E+0000
  7.719148E-0001 -1.612942E+0000
  1.726971E-0002 -1.907321E+0000
  1.775757E+0000 -1.441084E+0000
 -4.146653E-0001  5.377919E-0001
 -2.532759E+0000  4.614161E-0002
  1.030616E-0001 -4.122402E-0001
  2.360296E+0000  5.636848E-0001
  6.785840E-0002  8.214737E-0002
  7.874951E-0001 -1.067871E+0000
  1.035783E+0000 -1.858487E+0000
 -1.251278E+0000 -1.258203E+0000
 -1.585923E+0000 -1.362837E+0000
  4.246741E-0001 -1.189385E+0000
  4.141320E-0001  1.047825E+0000
 -1.627577E+0000  3.210126E+0000
 -3.667925E+0000 -3.079637E-0001
  1.410271E+0000 -1.559373E-0001
  5.707009E-0001  9.650407E-0001
  4.049122E-0001  3.322818E-0001
  1.441743E+0000 -1.863118E+0000
  6.220597E-0001 -1.528226E+0000
 -6.035650E-0001  8.658614E-0001
 -2.982612E+0000  1.299370E+0000
 -1.369502E+0000  8.632576E-0001
  2.259785E+0000 -3.882807E-0001
  1.403358E+0000 -4.653968E-0002
  1.159656E+0000  2.227827E+0000
 -6.937642E-0001  1.339526E+0000
 -1.280778E+0000  9.177200E-0001
 -1.505612E+0000 -1.365324E+0000
  2.776417E+0000 -2.034515E+0000
 -1.880253E-0001 -1.100698E+0000
 -1.526871E+0000  4.160490E-0001
 -2.205450E+0000  5.324268E-0001
  1.426468E+0000  2.554512E-0001
  1.866161E+0000  3.971547E-0001
  1.583272E+0000  2.455385E+0000
  1.119932E+0000  5.298691E-0001
  7.623721E-0001 -7.987883E-0002
 -9.825937E-0001 -9.526684E-0001
 -2.608909E+0000 -1.191263E-0001
 -5.724149E-0001  5.560396E-0001
  1.009807E+0000  7.295713E-0001
  1.590981E+0000  1.367728E+0000
 -1.872486E+0000  1.237205E+0000
 -4.792439E-0001  6.957294E-0001
 -9.444529E-0001 -1.574725E+0000
 -8.322093E-0001 -8.640769E-0001
 -3.213838E-0001  4.680280E-0001
 -1.030779E-0001  4.788101E-0001
 -7.485607E-0001 -5.813001E-0001
 -2.073812E-0002 -1.974199E-0001
  2.069084E+0000 -1.336610E+0000
  1.139487E-0001  7.176219E-0002
 -3.112847E+0000  3.792135E-0002
 -2.323905E+0000  6.077318E-0002
 -7.887126E-0001 -1.296502E-0001
  1.636881E+0000 -6.287785E-0001
  3.565471E-0001 -9.845727E-0001
 -2.284711E+0000 -1.887118E+0000
 -6.487779E-0001 -9.297059E-0001
 -1.416196E+0000 -1.397908E+0000
  1.113996E-0001 -1.815642E+0000
  4.210763E+0000 -2.779157E-0001
  4.534023E-0001  1.789269E+0000
 -3.254539E+0000 -5.452173E-0001
 -2.119030E-0001 -2.341688E+0000
  3.488493E+0000 -2.715958E+0000
  2.945321E+0000 -2.884711E-0002
 -6.325573E-0001  1.049903E+0000
 -4.669234E-0001  4.530095E-0002
 -1.948616E+0000 -1.388031E-0001
  8.928795E-0001  1.418633E+0000
  1.014529E+0000  2.592814E-0001
  1.878518E-0001 -4.743964E-0001
 -7.802687E-0001 -3.365032E-0001
 -3.919691E-0001  1.013779E+0000
  1.456461E+0000  4.819255E-0001
  5.870197E-0001 -7.585096E-0001
  8.992980E-0001 -1.386401E+0000
 -1.033381E+0000 -5.130324E-0002
 -8.988475E-0001  6.926938E-0001
  6.281929E-0001 -1.915497E+0000
  2.099608E+0000 -3.543703E+0000
  3.315264E+0000  3.280336E-0001
 -1.478586E+0000 -6.993137E-0001
 -4.692347E+0000 -2.396674E+0000
 -8.884674E-0001 -2.545172E+0000
  6.364323E-0001  2.002726E-0001
 -2.729113E+0000  1.461187E+0000
 -2.341873E+0000  6.029098E-0001
  2.265747E+0000  7.596237E-0001
  4.046922E+0000  2.667663E+0000
  2.046534E-0001  4.231503E+0000
 -2.000546E+0000  2.066808E+0000
 -4.456621E-0001  7.066705E-0001
  1.903773E+0000  8.801304E-0001
  1.602761E+0000  1.432628E+0000
 -6.578305E-0001  5.321937E-0001
 -1.271293E+0000 -3.627120E-0001
  2.511546E-0001  3.840075E-0001
  2.013800E+0000  1.062023E+0000
  1.735437E+0000  8.882544E-0001
  7.320431E-0001 -3.587568E-0001
 -1.757658E+0000 -2.202303E+0000
 -5.084955E-0001 -1.096532E+0000
  5.047285E-0001  7.219455E-0001
 -1.706268E+0000  2.525758E+0000
 -3.516291E+0000  1.078479E+0000
 -1.881563E+0000 -4.749507E-0001
  2.204786E+0000  7.347312E-0001
  2.798052E+0000  1.738875E+0000
  6.433813E-0001  1.040361E+0000
 -7.399992E-0001  5.148168E-0001
 -9.292958E-0001  3.140746E-0001
  9.096139E-0001  1.402475E+0000
 -3.306652E-0001  3.090971E+0000
  4.461092E-0001  2.751303E+0000
  3.170004E+0000  2.916620E+0000
  1.260089E+0000  1.350929E+0000
  9.006978E-0001  1.307352E+0000
  1.066517E+0000  3.625402E-0001
  1.925144E+0000  1.985812E+0000
  5.112177E-0001  1.040524E+0000
  4.879930E-0001 -2.988772E-0001
 -5.336615E-0001  6.996818E-0001
 -2.337064E+0000 -4.297025E-0001
 -3.241222E-0001 -6.186078E-0001
  1.687641E+0000  2.718998E-0001
 -1.639400E-0001 -1.751287E+0000
 -1.520477E+0000 -3.153570E+0000
  4.183960E-0001 -2.575180E+0000
  1.204924E+0000 -3.996476E+0000
  1.803330E-0001  4.076721E-0001
 -1.180500E+0000 -5.507052E-0002
  1.873669E-0001  2.225320E-0001
  1.100741E+0000 -1.419471E+0000
  2.480925E+0000 -3.425982E-0001
 -1.612124E+0000 -8.924112E-0001
 -1.184366E+0000 -6.647379E-0001
  5.701994E-0001 -2.263916E-0001
  4.650503E-0001 -1.508493E+0000
  1.061508E+0000  4.045255E-0002
  8.684665E-0001 -1.438203E+0000
 -8.526238E-0001 -2.865201E-0001
  6.621801E-0001 -3.326052E-0001
  1.638212E+0000 -1.140557E+0000
  1.423062E+0000 -1.115889E+0000
 -4.145826E-0001 -1.285648E+0000
 -1.098674E+0000 -2.285729E+0000
 -1.377873E-0001 -1.116256E+0000
  1.425369E+0000  4.809144E-0001
 -1.172830E-0001  2.151637E-0001
 -9.548303E-0002  6.943449E-0001
 -3.727811E-0001  3.070828E+0000
 -1.098047E-0001  2.566804E+0000
 -1.085479E+0000  3.539471E-0001
  1.286996E+0000 -5.369044E-0001
  3.218940E-0001  2.612797E-0001
 -1.228009E+0000 -1.347695E+0000
 -2.964248E+0000 -4.400500E-0001
 -8.387495E-0001 -6.785588E-0001
  4.829195E-0001  6.536986E-0001
  1.242940E+0000 -1.823636E+0000
  6.897282E-0001 -6.397059E-0001
 -1.192202E+0000 -6.782785E-0002
 -5.927980E-0001 -2.093674E-0001
 -1.072818E+0000 -1.452508E-0001
 -2.903339E+0000  1.116740E+0000
 -2.379737E+0000  8.793400E-0001
  5.526269E-0001  1.537350E+0000
  2.185442E+0000 -6.003154E-0002
 -5.979055E-0001  2.121722E+0000
 -3.488136E-0001  1.307506E+0000
  8.744601E-0001  1.205366E+0000
  1.410475E+0000  4.270712E-0001
  2.336974E-0001  7.326391E-0001
 -1.510812E+0000  9.802319E-0001
 -1.602929E+0000 -5.469879E-0001
  3.816825E-0001 -2.879799E-0001
  4.030185E+0000 -1.319425E+0000
  7.337742E-0001  4.386021E-0001
 -4.551417E+0000 -1.225744E+0000
 -3.429562E+0000 -3.056519E+0000
  5.825857E-0001 -1.389284E+0000
  2.839855E+0000 -1.212509E+0000
  4.143605E-0001 -8.798069E-0002
 -1.104531E+0000 -2.765799E-0001
  1.206663E-0001 -2.355327E+0000
 -3.943352E-0001  2.835021E-0001
  2.947855E-0002  2.552985E+0000
  1.011138E+0000  2.186294E+0000
  1.395035E-0002  1.225890E+0000
  2.604485E-0001  3.579981E-0001
  1.038939E-0001 -2.094617E+0000
  3.989155E+0000 -3.151315E+0000
  1.838881E+0000  2.843737E-0001
 -6.572146E-0001 -1.637472E+0000
 -7.401759E-0001 -2.807904E+0000
 -8.623800E-0001 -1.656674E+0000
 -3.033738E-0001 -2.293968E+0000
  9.322458E-0001 -1.971164E+0000
 -5.499922E-0001 -1.975299E+0000
  3.107286E-0001 -1.136492E+0000
  1.097839E-0001 -3.851638E-0001
 -4.077639E-0001 -4.045978E-0002
 -3.377396E-0001  5.818284E-0001
  1.837131E-0001  4.433172E-0002
  4.800489E-0001 -4.982854E-0001
 -1.509816E-0001  6.412634E-0002
 -5.287569E-0001 -1.078126E+0000
 -3.187006E+0000  4.254688E-0001
 -1.879001E+0000  3.201237E-0001
  1.987130E+0000  5.249657E-0001
  3.498928E+0000  8.173345E-0001
 -1.331467E+0000  1.318667E+0000
 -3.246152E+0000  1.882576E+0000
 -1.413491E+0000 -5.007904E-0001
  2.418002E+0000 -1.596657E+0000
  2.614456E+0000  1.932324E+0000
 -2.143967E+0000  1.375695E+0000
 -1.794775E+0000 -4.766989E-0001
 -7.621272E-0001  9.528508E-0001
  1.551288E+0000  2.624982E-0001
  1.517845E+0000 -4.684348E-0001
 -7.888218E-0001 -1.031745E-0001
 -1.723284E+0000 -5.260010E-0002
 -4.917673E-0001 -1.730958E+0000
  3.881378E+0000 -1.299917E+0000
  1.351151E+0000 -2.008031E-0001
 -3.205038E+0000 -5.782237E-0001
 -2.328954E+0000 -1.549308E+0000
  6.651328E-0001 -7.890877E-0001
 -1.110261E+0000  6.564243E-0001
 -9.438996E-0001  8.518345E-0001
 -9.126203E-0001  1.166608E-0001
  8.845253E-0001  1.008535E+0000
  1.311928E+0000  1.456253E-0002
  4.086252E-0001 -4.550775E-0001
  9.262039E-0002 -7.204916E-0001
 -8.904828E-0001 -1.387926E+0000
 -9.831624E-0001 -2.012697E+0000
  4.612933E-0001 -3.297210E+0000
  8.522917E-0001  5.201229E-0001
  3.466940E-0002  6.318416E-0001
 -5.409125E-0001 -1.228007E+0000
 -9.306411E-0001 -1.169269E+0000
 -7.537374E-0001 -1.758241E+0000
  1.698757E-0001 -5.950321E-0001
 -7.514510E-0001  2.357920E-0001
 -1.965701E-0001 -1.730587E+0000
 -5.715611E-0001 -1.977089E+0000
 -1.597493E+0000 -1.727276E+0000
 -3.355094E+0000 -1.658009E+0000
 -2.682657E+0000 -2.537442E+0000
  9.971145E-0001 -1.515837E+0000
  3.051581E+0000  3.176135E-0001
  7.535178E-0001  9.756341E-0001
 -6.669863E-0001 -1.764809E+0000
  1.490864E+0000 -1.867032E+0000
  1.013619E+0000 -2.529881E+0000
  1.640110E-0001 -3.329303E-0001
 -8.803681E-0001  1.351713E+0000
  3.600620E-0001  1.850172E+0000
  1.554994E+0000  1.723481E+0000
  2.952675E-0001  2.170045E-0001
  1.756669E-0001  6.969568E-0001
  4.333700E-0001  1.578737E+0000
  1.517775E+0000  1.476954E+0000
  4.430402E-0001  2.999786E+0000
 -3.181519E+0000  2.875156E+0000
 -8.056331E-0001  3.168753E+0000
  1.220550E-0001  2.093969E+0000
  5.122640E-0001  1.130608E+0000
 -1.889324E-0001  2.161960E+0000
  4.122059E-0001  2.215107E+0000
  1.971807E+0000  1.079709E+0000
  1.110264E+0000  8.994883E-0001
 -2.809181E-0001  6.115198E-0001
 -3.003046E+0000 -8.438376E-0001
  4.631517E-0001 -3.425464E-0001
 -3.895797E-0001  8.107470E-0001
  3.046843E-0001 -1.945642E+0000
  2.165038E+0000 -2.077947E+0000
  4.298934E-0001 -9.165535E-0001
 -1.532310E+0000 -1.085545E+0000
 -1.978433E+0000 -3.345377E+0000
 -8.266618E-0001 -2.356039E+0000
  2.747835E-0002  5.075976E-0001
 -1.221244E+0000  4.170159E-0001
 -1.124764E+0000  1.534103E+0000
 -1.020705E+0000  2.562525E-0001
  1.370755E+0000 -6.974975E-0001
  1.002764E+0000 -4.334376E-0001
  1.654278E+0000 -1.078109E+0000
  6.614477E-0001 -6.147362E-0001
  8.445725E-0001 -1.109030E+0000
 -2.052821E+0000 -1.116955E+0000
 -1.536584E+0000 -3.105447E-0001
 -7.903118E-0001 -9.699589E-0001
  1.318014E+0000 -1.916456E+0000
 -2.205155E-0001  1.720053E-0002
 -2.810132E+0000  2.892945E-0001
 -6.389766E-0001  1.261795E+0000
  3.370272E-0001  2.889779E+0000
  1.621776E+0000  2.305751E+0000
  9.948684E-0001  3.030010E+0000
 -1.106193E+0000  1.675635E+0000
 -6.176726E-0001  3.176614E+0000
 -8.208947E-0002  2.596498E+0000
 -5.529197E-0001  2.527904E+0000
 -4.133886E-0001  1.527391E+0000
 -3.807116E-0001  3.114434E-0001
  2.708616E+0000 -1.796639E+0000
  1.292458E+0000  3.683566E-0001
  1.601472E+0000 -3.521220E-0001
  7.913553E-0001 -1.016099E+0000
  2.989299E+0000 -1.401531E+0000
 -6.150460E-0001  8.134275E-0001
 -8.390180E-0001  4.163563E-0001
 -2.387128E+0000  5.282853E-0001
 -2.932650E+0000 -1.162876E-0001
  7.357233E-0001 -7.537193E-0001
  6.880910E-0001  5.787324E-0001
  1.797526E+0000 -2.336423E+0000
  1.818687E+0000 -1.725915E+0000
  3.846752E-0001 -6.023960E-0001
  5.623597E-0001 -2.534462E-0001
 -2.122110E+0000 -3.027344E-0001
 -1.067805E+0000 -1.687777E-0001
 -2.074871E+0000 -1.132857E+0000
 -1.912560E+0000 -8.186485E-0002
 -3.410818E-0001  1.512177E+0000
  8.012249E-0001  1.665188E+0000
  9.440775E-0001  1.091601E+0000
  2.767773E-0001 -2.415088E+0000
 -1.301754E+0000 -2.495847E+0000
  8.898143E-0002 -9.131183E-0001
 -1.716552E+0000  2.327771E-0001
  2.004862E-0001  6.248275E-0001
 -6.271778E-0001  1.819469E-0001
 -1.195376E+0000 -1.402523E+0000
 -5.384072E-0001 -1.164312E-0001
  9.628887E-0001  6.981208E-0002
  1.361503E+0000 -1.597121E-0001
  1.298477E+0000 -2.140650E-0002
 -3.578999E-0002  1.390340E+0000
  2.998194E-0001  1.354578E+0000
 -9.068886E-0001  1.388308E+0000
  1.406986E+0000  1.410468E+0000
  7.737369E-0002  1.307956E+0000
  4.758167E-0001  7.406020E-0001
  5.133188E-0001 -1.130111E+0000
  9.546309E-0001 -9.198495E-0001
 -2.681335E+0000  4.296065E-0001
  5.486343E-0001  6.015620E-0001
  2.265069E+0000  1.804641E+0000
 -1.709939E+0000  2.240750E+0000
 -1.185118E+0000  5.127987E-0001
 -2.341239E-0001 -1.745646E+0000
  1.116237E+0000 -6.573670E-0001
 -1.320205E+0000 -2.445197E+0000
 -3.192940E+0000 -2.651315E+0000
  1.255523E+0000 -1.488288E+0000
  3.487129E+0000 -1.256066E+0000
  9.308987E-0001  8.395996E-0001
  3.122225E-0001  2.271445E-0001
 -1.787790E+0000  6.839124E-0001
 -1.896849E+0000 -1.096588E+0000
  6.461514E-0001 -1.484397E+0000
  1.785736E+0000  2.246622E+0000
 -1.418968E+0000  2.704936E+0000
 -2.049169E+0000  5.151191E-0001
 -1.202764E-0001  4.913158E-0001
 -1.644624E+0000  5.392656E-0001
 -1.806257E+0000 -9.723529E-0001
  2.648824E-0001 -5.433584E-0001
  1.616974E+0000  5.393524E-0001
  1.689646E+0000 -6.038699E-0001
 -1.552320E+0000  7.238618E-0001
 -7.438457E-0001  1.086208E+0000
  1.918646E-0001  1.888963E+0000
  1.650185E+0000  3.516053E-0001
  1.492576E+0000  6.942353E-0001
 -8.390731E-0001 -1.385259E+0000
  1.288602E+0000 -3.823389E-0001
  2.149373E+0000 -3.541999E-0001
 -2.303098E-0001  1.006371E+0000
 -2.239778E+0000  1.132629E+0000
 -2.289204E+0000  8.841060E-0001
  2.810007E-0001  1.256179E+0000
  3.127902E-0001  1.084382E+0000
  7.906137E-0001  3.731966E-0002
 -1.144627E+0000  9.106408E-0001
 -1.020472E+0000  1.164495E-0001
  1.319495E-0001 -1.979490E-0001
  3.022927E+0000  5.106520E-0001
 -2.438300E-0001  3.959615E+0000
 -2.495567E+0000  1.565046E+0000
  6.749257E-0001  7.756741E-0001
  3.105063E+0000 -2.116987E+0000
  3.356995E+0000 -3.022004E-0001
  5.819114E-0001 -1.416968E-0001
 -2.487339E+0000 -1.401758E+0000
 -1.012460E+0000 -5.929263E-0001
  1.314853E+0000 -1.650612E+0000
  3.266055E+0000  3.354544E-0001
  1.453996E+0000  8.606828E-0003
  1.594742E-0001 -1.453657E+0000
 -5.335520E-0001 -3.908661E+0000
 -1.858634E+0000 -3.302905E+0000
 -6.840935E-0001 -2.467681E-0001
 -7.747413E-0001 -4.620637E-0001
 -1.144446E+0000 -2.869533E+0000
  1.889581E+0000  4.838658E-0001
  6.994319E-0001  2.420218E-0001
 -4.264324E-0001 -5.216588E-0002
  7.366976E-0001  8.364643E-0001
 -6.537972E-0001  2.016364E+0000
 -3.372919E-0001  2.110135E+0000
  3.973063E-0001  8.160562E-0001
 -1.783612E+0000 -1.542881E+0000
  1.880998E+0000 -1.974580E+0000
  1.248242E+0000 -7.413977E-0001
  1.617386E+0000  6.458847E-0001
 -5.654039E-0001  3.251094E-0001
  1.576042E+0000  5.626364E-0001
 -8.285474E-0001  5.493654E-0001
 -6.745730E-0001  5.995660E-0001
 -2.299595E+0000 -1.017984E+0000
 -1.265958E-0002 -7.883240E-0001
  1.282178E+0000  6.768063E-0001
  1.480166E+0000  3.649798E-0001
 -8.851822E-0001 -1.130783E+0000
 -1.770674E+0000 -3.059562E+0000
 -1.402455E+0000 -1.321365E+0000
 -9.811411E-0002 -6.838043E-0001
  2.750098E-0001 -6.754552E-0001
 -1.088618E+0000 -9.084081E-0001
 -1.396536E+0000 -2.399577E+0000
  2.872945E-0001 -1.029181E+0000
  3.639109E-0001 -1.434656E-0001
 -1.467126E+0000 -1.467241E+0000
 -7.516018E-0001 -4.375205E+0000
  1.113764E+0000 -1.413586E+0000
 -1.146306E+0000 -1.344474E+0000
  7.144960E-0001 -9.620284E-0001
  1.478169E-0001 -9.720512E-0001
  1.844956E+0000 -3.228224E-0001
  1.110303E+0000  8.793089E-0001
 -1.849840E+0000  1.626473E+0000
  1.486773E-0001  7.300182E-0002
  9.220808E-0001  1.183506E+0000
  2.403525E+0000  2.122392E+0000
  4.488204E-0001  8.514346E-0001
 -6.789896E-0001 -2.121803E-0002
 -5.633962E-0001 -2.020921E+0000
  1.116998E+0000 -1.702109E+0000
 -1.394120E+0000 -5.125412E-0001
 -2.522382E+0000  1.682787E+0000
  7.535235E-0001  1.574526E+0000
 -9.110908E-0001  2.865161E+0000
 -2.340763E-0001  1.949961E+0000
 -9.904072E-0003  8.705540E-0001
 -1.350611E+0000  1.266443E-0001
 -8.149611E-0001 -1.095662E+0000
  3.475576E-0001  1.082361E-0002
 -2.081235E+0000 -6.270515E-0001
 -1.015638E+0000 -6.703545E-0001
  2.205815E+0000  7.505712E-0001
  3.406304E+0000  4.066630E-0002
 -1.948030E+0000  5.388090E-0001
 -2.016852E+0000 -1.548369E+0000
  1.985484E+0000  6.140500E-0001
  2.590819E+0000  1.635032E+0000
 -4.986495E-0001  1.304708E+0000
 -5.524200E-0001  3.161451E-0001
  3.105667E+0000 -1.487179E+0000
  1.046766E+0000  8.220670E-0001
  5.443326E-0001  1.055600E+0000
  5.060747E-0002 -4.749966E-0001
 -1.294321E+0000 -2.142987E+0000
  1.284971E+0000  3.568029E-0001
  5.218919E-0001 -8.432459E-0001
  7.925806E-0001  1.311637E+0000
 -1.341733E-0001  1.347747E-0001
 -4.095765E-0001 -3.397955E-0001
 -2.670027E-0001  1.512235E+0000
 -2.289921E-0001  1.531715E+0000
 -1.097813E+0000  1.091492E+0000
  1.980411E-0001  5.155956E-0001
  2.351319E+0000  1.160222E+0000
 -1.089495E+0000  9.620494E-0001
 -9.278833E-0001 -2.236491E+0000
  1.745253E+0000  1.332892E+0000
  8.280490E-0001  2.038459E+0000
 -1.017551E-0001  2.123966E+0000
  3.734480E-0002  1.857180E+0000
  1.460920E+0000 -3.543632E-0001
  1.460890E+0000 -9.869305E-0003
  7.138958E-0001 -7.548282E-0001
  9.697422E-0001 -4.516816E-0002
  1.013508E+0000  5.768870E-0001
  7.481756E-0001  1.059101E+0000
 -3.886617E+0000  1.277532E+0000
  1.214034E-0001  8.234528E-0002
  2.600937E+0000 -7.021347E-0001
  7.852695E-0001  1.454974E+0000
 -2.478109E+0000  1.986893E-0002
  3.064183E-0001 -2.996057E-0001
  6.831354E-0001 -1.458709E+0000
 -2.793853E-0001 -6.842791E-0001
  9.535644E-0001 -1.117575E+0000
 -7.849357E-0001 -2.569162E+0000
  1.685475E-0001 -2.028602E+0000
 -8.645561E-0001 -2.489667E+0000
  2.481748E+0000 -7.173185E-0001
  8.231005E-0001  1.474118E+0000
 -1.482977E+0000 -2.149147E-0001
  7.676611E-0001  1.312777E-0002
 -5.497851E-0001  1.560358E-0002
 -8.977440E-0001 -1.237455E+0000
  6.100266E-0001 -1.144793E+0000
  1.495991E+0000  4.648580E-0001
  1.803486E+0000 -2.893411E-0001
  1.235595E+0000  8.802509E-0001
 -2.702286E+0000 -4.224963E-0001
 -3.583264E+0000 -4.672289E-0001
  2.910427E+0000 -1.620385E+0000
  2.279412E-0001 -3.471414E-0001
 -1.409832E+0000  1.897703E+0000
 -1.997300E+0000  1.552156E+0000
  7.183793E-0001 -8.206076E-0001
  4.053832E+0000  3.101803E-0001
  5.771511E-0001  2.893076E+0000
 -3.244551E+0000  8.820922E-0001
 -1.218482E+0000  9.610810E-0001
  2.783545E+0000  8.501091E-0001
  2.679167E+0000 -1.134545E+0000
  1.709943E+0000  6.005642E-0001
 -2.746209E+0000 -1.003018E+0000
 -3.079230E-0001 -3.682262E-0001
 -2.256613E+0000 -7.764989E-0001
 -3.064884E+0000  7.221494E-0001
 -2.349777E+0000 -6.135233E-0001
  5.832146E-0001 -4.411224E-0003
 -7.551777E-0002  7.137379E-0001
 -1.804266E+0000  8.052026E-0001
 -7.488827E-0002  1.089119E+0000
 -6.975912E-0001  1.232175E+0000
 -2.701800E+0000  9.776634E-0001
 -3.089400E-0001  1.504205E+0000
  2.271756E-0001  1.921006E+0000
 -3.018496E+0000  5.629160E-0001
 -1.477282E+0000 -1.558427E+0000
 -1.307402E+0000 -1.543413E-0001
  1.564132E+0000  1.785083E+0000
  1.756021E+0000  6.079554E-0001
 -2.412282E+0000  4.740878E-0001
 -2.022526E+0000 -1.217605E+0000
 -3.169071E-0001  4.425709E-0001
 -1.394070E+0000 -9.670618E-0001
  5.673885E-0001 -7.977915E-0001
 -2.004203E+0000 -2.729274E-0001
 -2.177215E+0000 -1.976352E+0000
 -1.214203E+0000 -1.013032E+0000
  3.215136E-0001  2.858223E-0002
 -5.275579E-0001  1.127721E+0000
 -5.445228E-0001  2.312608E-0001
  5.974473E-0001  2.663735E-0001
  2.597704E+0000  1.276596E-0002
  1.675530E-0001 -2.161045E+0000
 -9.044259E-0001 -1.762241E+0000
 -2.675654E+0000 -1.385493E-0001
 -1.847333E+0000  4.933884E-0001
  8.382024E-0001  1.714577E+0000
  2.827704E+0000  9.810968E-0002
  3.185768E+0000 -4.021175E-0001
  1.685298E+0000  8.603879E-0001
 -1.191867E+0000 -9.165754E-0001
  4.644494E-0001 -2.710449E+0000
  7.232634E-0001 -1.881791E+0000
 -1.152503E-0001 -9.755341E-0001
 -7.666896E-0001 -7.822311E-0001
 -2.169337E+0000  6.931817E-0001
 -5.656786E-0001 -2.111680E+0000
  2.447610E+0000 -8.900207E-0001
  1.623170E+0000 -9.620400E-0001
 -1.101722E+0000 -8.423001E-0001
 -2.074633E+0000 -9.123349E-0001
  5.631501E-0001 -9.490945E-0001
 -1.474697E-0001 -4.956156E-0001
  7.220005E-0001 -1.435234E+0000
 -1.070322E+0000 -1.868684E+0000
 -1.526377E+0000 -1.540504E+0000
  7.260497E-0001 -4.012758E-0001
 -6.487814E-0002  1.119400E+0000
 -1.227846E+0000 -1.183829E+0000
 -1.388505E+0000  2.251454E-0001
 -1.551903E+0000  7.717725E-0001
 -1.214782E+0000 -1.233075E+0000
  1.358992E-0002 -2.337291E+0000
  1.466838E+0000  3.518695E-0001
 -8.360664E-0001  2.619249E-0001
 -2.810468E+0000  3.676263E-0001
 -1.045745E+0000 -1.607649E-0001
 -1.071817E+0000  4.327505E-0001
  7.914549E-0001 -1.905995E-0001
  1.595261E+0000 -5.408311E-0001
  5.771729E-0001  8.963016E-0001
 -1.511016E+0000  1.502874E+0000
 -1.059012E+0000 -5.373160E-0001
  1.307427E+0000 -1.024820E+0000
  1.589228E+0000 -1.806692E+0000
  8.792178E-0001 -9.507400E-0001
 -3.608978E-0001 -2.028628E+0000
  7.121717E-0001 -9.959105E-0001
 -4.542652E-0001 -3.876085E-0001
 -4.358433E-0001  2.192638E-0002
  7.093660E-0001  3.903829E-0002
  9.199231E-0001  1.373198E+0000
 -1.464710E+0000  1.685338E+0000
 -1.136128E+0000 -5.480374E-0001
 -1.506385E-0001  6.396960E-0001
 -4.130890E-0001  1.144619E+0000
  9.511315E-0001  2.261135E-0002
 -1.049893E+0000  9.399874E-0001
 -9.591879E-0001 -1.913147E-0001
 -6.512290E-0001  3.762581E-0001
 -4.623550E-0001  1.777572E+0000
  1.116870E+0000  1.344146E+0000
 -7.752528E-0001  1.817254E+0000
 -1.245178E+0000 -1.200272E+0000
  6.702171E-0002 -3.893268E-0001
  4.064662E-0001  1.965289E+0000
 -3.793765E-0001  3.120128E+0000
 -1.139651E+0000  1.448667E+0000
  2.151059E+0000  5.718859E-0001
  2.043822E+0000  1.462096E+0000
  1.275337E+0000  1.433017E+0000
  1.716611E+0000 -9.085370E-0001
  6.422878E-0001 -6.643032E-0001
  9.161748E-0001  1.257333E+0000
 -4.278104E-0001  1.360927E+0000
 -1.770861E+0000  1.268762E+0000
 -9.771387E-0001  3.599598E-0001
  9.019377E-0001 -1.470219E+0000
 -1.204693E-0001  2.840080E-0001
 -2.025497E-0001  1.083305E-0002
  1.291162E+0000  1.595394E-0001
 -2.113423E-0002 -5.912573E-0001
  3.348793E-0001 -1.292761E+0000
  1.600892E+0000  1.888932E+0000
  1.408558E-0001  1.302431E+0000
  1.785808E-0001  3.066231E-0002
  2.788315E+0000 -1.045788E+0000
  4.791840E-0001  3.594797E-0001
 -1.746083E+0000 -1.630590E+0000
 -1.592309E+0000 -1.530887E+0000
 -5.076119E-0001  2.621225E-0001
  3.286671E-0001  3.569230E+0000
  1.339320E+0000  1.739526E+0000
 -5.033113E-0002  4.969074E-0001
 -1.844313E+0000 -5.208840E-0001
  1.993448E-0001  3.570836E-0002
  3.125368E-0002  4.887274E-0001
 -1.000467E+0000 -2.872799E-0001
  4.762911E-0002 -1.471445E+0000
  2.345365E+0000  7.845836E-0001
  4.365018E-0001  8.289382E-0001
 -1.453345E+0000 -2.105673E-0001
  4.430186E-0001 -2.356763E-0002
  1.562757E-0001 -1.026463E-0001
  1.946136E-0001 -9.306405E-0002
 -1.655654E-0001  7.782739E-0001
 -8.404556E-0001 -6.496355E-0001
  1.351471E+0000 -8.581607E-0001
  3.269810E+0000 -1.260383E+0000
  2.199527E+0000  8.767010E-0001
  1.051583E+0000 -7.163351E-0001
 -1.726227E+0000 -2.023792E+0000
  1.848356E-0001 -1.565228E+0000
  1.337885E+0000 -1.405224E-0001
  2.883939E-0001 -1.048781E+0000
 -1.236419E+0000  1.273732E-0001
 -1.331668E+0000 -8.346415E-0001
  1.141032E-0001  9.416310E-0001
 -1.497541E+0000  6.694957E-0001
 -5.408670E-0001 -4.182876E-0001
  1.978671E+0000 -5.327431E-0001
  7.308037E-0001 -1.300508E-0001
 -1.568763E-0001  8.577481E-0001
  7.092908E-0001 -7.008706E-0001
  1.838166E+0000  1.107523E-0001
  2.476536E-0002  1.561043E+0000
 -3.958778E+0000  9.230098E-0001
 -7.638407E-0001 -3.623981E-0001
  3.793764E+0000  2.459465E+0000
  6.764009E-0001  1.968711E+0000
 -2.069588E+0000  1.645070E-0001
 -1.665144E+0000 -3.298746E-0001
  5.364639E-0001 -4.174394E-0001
  1.810968E+0000  5.579216E-0001
 -1.542663E+0000 -1.284404E+0000
 -3.058401E+0000 -8.404130E-0001
 -1.692472E-0001 -1.658799E+0000
 -1.527389E-0002 -1.871969E+0000
 -5.285660E-0002 -1.395296E+0000
 -5.943283E-0001 -2.608278E+0000
  1.412684E+0000 -1.656910E+0000
  2.103884E+0000 -2.062162E+0000
 -1.145371E+0000  6.856710E-0001
 -3.139719E+0000 -1.177922E+0000
  1.544041E-0001 -8.898301E-0001
  2.903164E+0000  1.496214E+0000
  8.568060E-0001  1.626609E+0000
 -1.355157E+0000  1.483589E+0000
 -7.668243E-0002 -4.022713E-0001
  7.796611E-0001 -3.314776E-0001
  6.836687E-0001  2.132723E+0000
  2.236809E+0000  3.353143E+0000
  1.656454E+0000  2.479585E+0000
 -1.100370E+0000  2.107345E+0000
 -8.355511E-0001 -8.940470E-0002
  1.391984E+0000 -2.882994E+0000
  1.809593E+0000  9.137180E-0002
 -2.458338E+0000 -1.605622E+0000
 -1.653388E+0000 -2.821407E+0000
 -1.415916E+0000 -2.172699E+0000
  7.549264E-0002 -1.323308E+0000
  1.428447E+0000 -3.578335E-0001
  4.191210E-0001  1.039513E+0000
 -1.864852E+0000  7.952264E-0001
 -6.735233E-0001  1.551409E+0000
 -1.612396E-0001  1.977665E+0000
 -2.652081E-0002  1.945103E-0001
 -1.592450E+0000 -1.526277E+0000
 -1.374366E+0000  2.035639E-0002
 -1.658534E-0001 -2.408758E-0001
 -1.142807E+0000 -1.770946E+0000
 -8.440245E-0001 -7.829954E-0001
  1.119668E+0000 -7.113642E-0001
  1.882075E-0001  1.182630E+0000
 -1.224808E+0000  4.283304E-0001
 -1.277416E+0000  4.492689E-0001
  1.036504E+0000 -3.168761E-0002
  4.493769E-0001  2.367842E+0000
 -1.843678E+0000  1.841414E+0000
  1.064781E+0000 -7.351645E-0001
  2.913532E-0001  6.808284E-0001
 -3.401703E-0001  9.257631E-0001
 -2.763669E-0001  1.947390E+0000
  1.539331E+0000  3.205977E+0000
 -4.068264E-0001  1.655361E+0000
 -5.293650E-0001  1.978861E+0000
  1.710746E+0000  2.801752E+0000
  1.728306E+0000  4.118661E+0000
 -2.270610E-0001  1.550090E+0000
  7.897114E-0001 -1.160562E+0000
  3.436985E+0000  9.934658E-0002
 -6.471020E-0001  8.775812E-0001
 -1.565345E+0000  1.542732E+0000
  8.964749E-0001 -2.759751E-0001
  1.434107E-0001  5.681977E-0001
 -2.145523E+0000 -2.174876E-0001
 -6.964515E-0001 -1.552994E-0001
 -4.571650E-0001 -4.283980E-0001
  6.168704E-0001  7.821262E-0001
 -9.702782E-0001  3.428001E-0001
 -6.907362E-0001  1.881240E+0000
  1.698233E-0001  4.626480E-0001
  9.435287E-0001  6.807412E-0001
  3.370727E-0001  1.335876E+0000
 -1.542008E+0000  1.381372E+0000
 -6.883671E-0001 -8.305213E-0002
  7.938037E-0001 -1.006918E+0000
  3.714168E-0001 -7.141435E-0001
  1.260833E+0000  1.241243E+0000
  2.632880E-0001 -1.808927E-0001
 -1.483059E-0001 -2.116065E+0000
 -3.559809E-0001 -2.966327E+0000
  8.315033E-0002 -1.236775E+0000
 -7.634569E-0001 -1.995441E+0000
  7.536766E-0001 -1.360811E+0000
 -1.588046E+0000 -6.859398E-0001
 -4.089522E-0001 -1.213087E-0001
 -7.967802E-0001 -9.953377E-0001
 -2.118968E+0000 -4.711850E-0001
 -8.494928E-0001  2.203853E-0001
 -1.930860E-0001  2.251730E+0000
 -2.725273E-0001  1.271510E+0000
  3.866715E+0000  2.831066E-0001
  2.573709E+0000  1.001043E-0001
  8.904647E-0001  1.211188E+0000
 -1.815513E-0001  1.145060E+0000
 -2.175829E+0000 -7.360729E-0001
 -1.173360E-0001 -1.028295E+0000
 -3.436583E-0001 -2.365079E+0000
  1.359276E+0000 -3.242125E+0000
  2.421840E+0000 -2.952725E+0000
  1.648146E-0002 -2.688024E+0000
 -8.507345E-0001 -1.585645E+0000
 -2.824105E+0000 -1.580423E+0000
  7.631482E-0001 -2.498540E+0000
  6.034212E-0002 -4.993120E-0001
 -1.378397E+0000  7.169065E-0001
 -9.171075E-0001  5.686748E-0001
  9.335579E-0001  1.511822E+0000
  1.930814E+0000 -8.573775E-0001
  1.327561E+0000 -1.795048E-0001
 -1.257337E+0000  8.745205E-0001
 -4.105563E+0000 -3.480356E-0001
 -1.430958E+0000 -1.146478E+0000
  1.288038E+0000 -3.428051E-0001
  1.658387E+0000 -1.574567E-0001
 -1.338514E+0000 -1.539645E+0000
  7.370205E-0002 -1.458620E+0000
  2.155140E+0000 -6.606934E-0001
  3.562317E+0000 -4.258114E-0001
  6.773581E-0001 -2.573296E-0001
  9.707393E-0002 -1.070838E-0001
  1.649814E+0000 -1.564806E-0001
  3.089778E-0001  2.401038E+0000
 -9.751152E-0001  2.119850E+0000
 -1.469306E+0000  3.366890E-0001
  1.011088E+0000  4.301979E-0001
 -3.861206E-0002  1.228514E+0000
 -1.266790E-0001  6.030771E-0001
  1.610420E+0000  9.102777E-0001
 -2.966557E-0001  1.910452E+0000
 -1.717977E-0001 -2.783882E-0001
  5.433410E-0001 -1.471948E+0000
  4.744514E-0001 -1.004576E+0000
 -4.417641E-0001 -9.304404E-0002
 -3.896302E-0001 -1.857009E+0000
  4.246735E-0002 -1.848534E+0000
  1.629204E-0001 -3.653917E-0001
 -3.045322E-0001  7.682935E-0002
 -1.030551E+0000  4.343028E-0002
 -9.013385E-0001  3.716283E-0001
  1.641929E+0000  1.854499E+0000
 -1.202149E+0000  7.397335E-0001
  2.383200E-0001  4.711516E-0001
 -3.796404E+0000  1.117537E+0000
 -7.341780E-0001 -2.017828E+0000
  1.137171E+0000 -2.071591E+0000
  2.472752E+0000 -1.604350E+0000
  1.913432E+0000 -2.773924E+0000
 -2.077906E+0000 -1.316544E+0000
 -4.121297E+0000 -1.146240E+0000
  9.932835E-0001 -4.707825E-0001
  3.673079E+0000 -4.973132E-0001
  4.017037E-0001  6.535468E-0003
 -1.594631E+0000 -2.024782E+0000
 -3.369134E-0001 -3.949498E+0000
  2.022156E+0000 -3.725151E+0000
 -4.552424E-0001 -2.069012E+0000
 -2.409200E+0000  4.870801E-0002
 -2.267874E-0001  5.522322E-0001
  2.115306E+0000 -9.600924E-0001
 -7.546066E-0001 -2.052334E+0000
 -4.359736E-0001 -1.422254E+0000
  7.149159E-0001 -3.468421E+0000
 -3.164448E-0001 -5.430949E-0001
 -1.220367E+0000 -4.318323E-0001
 -2.404533E-0001  6.321030E-0001
 -8.859788E-0001  1.131008E+0000
 -2.998717E-0001  3.683521E-0001
  2.803430E-0001 -9.717197E-0001
  9.427215E-0001 -8.020018E-0001
  4.468851E-0001  1.715905E+0000
 -1.124451E+0000 -4.147460E-0001
 -4.574103E-0001 -4.418688E-0001
  1.401034E+0000  2.741881E-0001
  1.936162E+0000  1.279299E+0000
 -1.275522E+0000 -4.005725E-0002
  7.442075E-0001 -1.800476E-0001
  1.106002E+0000 -2.079618E+0000
  2.309817E+0000  1.770944E-0001
  1.182818E+0000 -2.560735E-0002
 -2.432016E+0000  1.337206E+0000
 -1.849730E+0000 -7.223139E-0001
  8.986975E-0001  2.064712E-0001
  5.260783E-0001  8.082968E-0001
 -1.046395E+0000  5.155398E-0001
 -4.326905E-0001  1.623080E+0000
  1.087030E+0000  1.649863E-0001
  1.886529E+0000 -3.492930E-0001
  3.064877E+0000  3.841113E-0001
 -1.711244E+0000 -1.911158E-0001
 -2.236816E+0000  5.207804E-0001
 -7.215385E-0001  4.975956E-0002
  1.259331E+0000  3.938834E-0002
  1.857521E+0000  2.815384E+0000
 -1.914620E-0001  1.266282E-0001
 -8.803853E-0001 -2.119080E+0000
  4.278174E-0001 -1.355232E+0000
 -9.458439E-0001 -8.465303E-0001
 -4.350967E-0001 -2.429753E-0001
 -1.943105E+0000 -2.078756E+0000
  1.668278E+0000 -7.830635E-0001
  4.717903E+0000 -1.850046E-0002
 -1.544070E+0000 -2.329404E-0001
 -4.361466E+0000  1.410497E+0000
 -1.894313E+0000  2.313296E+0000
 -2.240010E-0001  1.586418E+0000
  2.260386E+0000  1.851680E+0000
  1.863027E+0000  2.198113E+0000
  7.936767E-0001  1.174503E+0000
  1.154093E+0000 -6.238170E-0001
  9.406085E-0001 -1.914081E-0001
  2.534385E-0001 -1.398418E+0000
 -5.603959E-0001 -1.768301E+0000
  1.006165E+0000 -2.112304E+0000
 -1.424760E+0000 -8.403466E-0001
  7.166803E-0001 -1.169693E+0000
  2.848010E+0000 -1.047358E+0000
  1.864172E+0000  1.455725E+0000
 -2.905349E-0001  7.943292E-0001
 -2.584148E+0000  6.089529E-0001
 -2.151612E+0000  3.477866E-0001
 -5.799547E-0001  1.368653E+0000
  7.387426E-0001 -2.701197E-0001
  2.939478E+0000 -5.662038E-0001
  9.479754E-0001  9.362752E-0001
 -2.383379E+0000 -1.348013E+0000
 -1.026669E+0000  1.695654E+0000
  1.442048E+0000  1.376908E+0000
  1.597139E+0000  1.170342E+0000
  1.644733E+0000 -2.109519E+0000
 -4.809161E-0001 -7.845562E-0001
 -1.618822E+0000  2.381545E-0001
 -1.512795E+0000  8.074323E-0001
 -1.136157E+0000 -1.184892E+0000
  8.153434E-0001 -5.005424E-0001
 -1.599706E-0001  1.349269E+0000
 -3.005421E+0000 -8.006089E-0001
 -2.150106E-0001 -5.924472E-0001
  2.560235E+0000 -3.937100E-0001
  3.671053E-0001  5.509627E-0003
  1.853797E+0000 -1.431904E+0000
  3.552168E+0000 -1.549355E+0000
 -5.644824E-0001 -5.848453E-0003
 -3.570976E+0000  1.969789E-0001
 -2.120044E+0000  8.965842E-0001
  8.432447E-0001  6.166705E-0001
  2.312798E+0000  9.422781E-0001
 -2.634237E-0001 -1.123500E+0000
 -6.574151E-0001  1.275924E+0000
 -1.750067E+0000  3.260730E-0001
 -7.001308E-0001 -9.876330E-0001
  7.165406E-0001 -4.949080E-0001
  6.404483E-0001 -7.772160E-0001
 -2.412240E+0000 -1.043060E+0000
 -7.468694E-0001 -1.925068E+0000
  6.562275E-0001 -9.853532E-0002
 -9.102681E-0001  3.583426E-0001
 -3.354042E-0001 -7.112062E-0001
  4.366166E-0002 -4.392023E-0001
 -8.427837E-0001  8.553530E-0001
 -8.696959E-0001 -2.813224E-0002
 -1.912511E+0000 -6.070469E-0001
 -1.601506E-0001 -1.182151E+0000
  8.322394E-0001 -4.056133E-0001
  1.935646E+0000  2.135254E+0000
 -5.248527E-0001  1.875249E+0000
 -1.536574E+0000  7.762325E-0001
 -2.162187E+0000  3.587517E-0001
  3.210089E+0000  1.378237E+0000
  1.437273E+0000  2.246716E+0000
 -1.456891E+0000  1.007248E-0001
  1.712498E+0000 -1.246835E+0000
  2.282183E+0000 -2.349988E+0000
 -4.940613E-0001 -2.774911E-0001
 -1.983583E+0000 -3.955052E+0000
 -2.015333E+0000 -4.102811E+0000
  4.813831E-0001 -4.801485E-0001
  3.033383E+0000  3.471089E-0001
 -3.136758E-0001 -7.094004E-0001
 -9.779953E-0001 -7.059886E-0001
 -2.257341E-0001 -1.578920E+0000
  6.985896E-0001  4.891204E-0001
  1.745607E+0000  1.585987E+0000
 -3.058142E-0001  1.988282E+0000
  3.484891E-0002  1.152980E+0000
  3.006437E-0001  3.402933E-0001
 -2.745805E-0001 -5.800098E-0001
  2.711523E-0001  1.412657E+0000
  1.713988E-0001  1.132069E+0000
 -3.441419E-0002  8.507688E-0001
  2.302669E-0001  1.345392E+0000
 -2.887835E-0001  5.821940E-0001
 -1.943162E-0001  1.428011E+0000
 -2.736716E-0001  2.359326E+0000
 -4.018703E-0001  1.664882E-0002
  2.022100E+0000 -5.337652E-0001
  4.004834E-0002 -8.713951E-0001
 -1.885398E+0000  2.719110E-0002
  7.785196E-0001  2.192506E+0000
  1.386877E+0000  2.499054E+0000
 -2.839271E-0001  3.638253E+0000
 -3.731510E+0000  3.182980E+0000
  2.021939E+0000  2.650977E+0000
  2.701491E+0000  3.610989E+0000
  2.019447E+0000  2.117131E+0000
 -6.552462E-0001  8.461191E-0001
  9.907359E-0001  9.115656E-0001
  9.861357E-0001  1.652368E+0000
  1.321111E+0000  1.975860E+0000
 -8.157555E-0001  1.839520E+0000
 -6.845783E-0001  1.033805E-0002
  8.703929E-0001  1.319771E+0000
  3.418046E-0001 -4.166087E-0001
 -1.016892E+0000 -2.009262E-0002
 -1.104529E+0000 -1.989718E+0000
  2.075459E-0001 -5.016769E-0001
  2.259786E+0000  2.303155E+0000
  1.017923E+0000  2.407818E+0000
 -9.142463E-0001  9.715287E-0001
 -1.037174E+0000  6.673312E-0001
 -5.219335E-0001 -2.522332E-0001
  3.814319E-0002 -5.488280E-0001
 -1.538531E+0000 -2.377225E-0001
  5.133816E-0001  6.321772E-0001
  8.037448E-0001  1.902112E+0000
 -1.673340E-0001  4.282189E+0000
  1.920549E+0000  4.310767E+0000
 -2.572908E-0001  4.465402E+0000
 -1.112040E+0000  2.422117E+0000
 -5.480634E-0001  1.251620E+0000
  1.813822E-0001  2.290308E+0000
 -4.359585E-0001  2.820993E+0000
  5.063263E-0001  2.973290E+0000
 -3.023596E-0001  1.350452E-0002
  1.653460E+0000 -2.086182E+0000
  4.169861E+0000  1.258715E+0000
  1.484153E+0000  1.213861E+0000
  1.246811E+0000 -1.124007E-0001
 -1.448863E+0000  1.678783E-0001
 -7.560922E-0001 -2.981865E+0000
  1.720140E+0000 -8.838669E-0001
 -2.094241E-0001  5.754745E-0001
 -9.183086E-0001  9.859169E-0001
 -2.335289E+0000  2.359830E-0001
 -1.189485E+0000 -4.833200E-0001
 -8.764748E-0001  4.660714E-0001
 -1.224998E-0001  7.868255E-0001
 -5.505677E-0001 -6.483777E-0001
  4.328038E+0000  1.161140E-0001
  1.274424E+0000  7.151346E-0002
  2.354211E-0001  8.571616E-0001
 -1.982512E+0000  8.360847E-0001
  3.841349E-0001 -2.670170E+0000
  2.312080E+0000 -9.775043E-0001
 -6.912456E-0001  5.224589E-0001
 -3.378539E+0000 -7.838274E-0001
 -2.025332E+0000  1.545630E+0000
  1.561735E+0000  1.014608E+0000
  1.381047E+0000  7.167503E-0001
  1.799308E+0000  1.151446E+0000
 -1.336941E-0001 -2.640562E-0001
 -5.656937E-0001 -1.713632E+0000
 -1.185717E+0000 -6.272549E-0001
  7.494170E-0001 -6.724367E-0001
 -1.046988E+0000 -1.822258E-0001
 -2.666443E+0000  4.248975E-0001
 -1.977813E+0000  1.561756E+0000
  2.089730E-0001  6.555643E-0001
 -8.911653E-0003  1.361968E+0000
 -6.466589E-0001 -1.585005E+0000
 -4.720206E-0001 -5.131153E-0001
  1.218819E-0001  1.024543E-0001
  6.963663E-0001  1.369074E+0000
  1.102420E+0000 -3.033145E-0001
  1.481038E-0001  1.070910E-0001
 -2.147655E+0000  1.442967E+0000
 -2.048449E+0000  1.173137E+0000
 -2.253621E-0001 -4.111213E-0001
  2.382447E+0000 -4.479516E-0001
  3.192984E-0001  1.778743E-0001
  2.737639E-0001 -8.694958E-0001
 -1.395099E+0000 -1.372920E+0000
  3.278097E-0001 -1.769059E+0000
  1.380606E+0000 -1.495164E+0000
  1.048130E+0000 -1.514830E+0000
 -1.823722E+0000 -9.031352E-0001
 -7.685398E-0001 -2.097837E+0000
  2.384873E+0000 -2.127529E+0000
 -5.716461E-0001 -4.967516E-0001
 -6.587793E-0001 -3.059827E+0000
 -1.540207E+0000 -6.402719E-0001
 -2.277881E-0001  5.814429E-0001
  7.180406E-0001 -4.127874E-0002
  3.119027E+0000 -2.376417E-0001
  6.828595E-0001  1.708328E+0000
  2.073467E-0001  1.644820E+0000
 -2.096351E+0000  1.369553E+0000
 -1.388283E+0000  9.342409E-0001
 -1.179080E+0000 -2.724695E-0001
 -2.945262E-0001  2.203869E-0001
  7.852015E-0001  1.517660E+0000
  1.008813E-0001 -1.706017E-0001
  3.492522E-0001 -1.349052E+0000
 -8.409326E-0001 -8.150584E-0002
 -2.538174E-0001  4.157528E-0001
 -8.090138E-0001  8.089310E-0001
  1.038781E+0000  7.639360E-0001
 -4.000525E-0001  1.694945E+0000
 -1.619020E+0000  2.477838E-0001
  8.701231E-0002 -4.020301E-0001
  1.149538E+0000 -8.830264E-0002
  1.073776E+0000  2.111701E+0000
 -8.913988E-0001  1.495373E+0000
 -1.445747E+0000 -8.878360E-0001
  7.828419E-0001 -1.940049E+0000
  2.467053E+0000 -4.696597E-0001
  2.421366E-0001 -2.885021E-0001
 -9.168330E-0001 -5.915918E-0002
 -2.176859E-0001 -1.848897E+0000
 -6.334555E-0001 -2.768447E+0000
  7.780276E-0001 -2.243202E+0000
 -1.112966E+0000 -1.396489E+0000
 -1.486008E+0000 -1.585853E+0000
 -2.079582E+0000 -9.526641E-0001
 -2.705409E+0000 -1.809831E+0000
 -5.822525E-0001 -1.081335E+0000
  1.008697E+0000 -1.053294E+0000
 -9.877470E-0001 -7.106453E-0001
 -2.784020E-0001 -1.198927E+0000
 -9.107183E-0001 -1.721727E+0000
  1.080700E+0000 -4.169720E-0002
  1.665681E+0000  1.083693E+0000
  1.111846E+0000  1.326512E+0000
  6.750550E-0001  3.564767E-0001
  4.482595E-0002 -5.055387E-0001
  1.083653E+0000  1.822355E-0001
  7.540372E-0001  1.372691E+0000
 -9.906710E-0001 -3.478263E-0001
 -3.545451E-0001 -9.799466E-0002
 -3.872583E-0001  1.289881E+0000
  8.430408E-0001 -1.789428E-0001
  2.279262E+0000 -8.702222E-0001
  7.486210E-0001  4.063775E+0000
 -1.283062E+0000  2.611673E+0000
 -6.066813E-0001  8.545053E-0001
  5.385165E-0001  3.903700E-0001
  2.387067E+0000  2.613680E+0000
  1.269343E+0000  2.033675E+0000
  1.815668E+0000  1.078117E+0000
 -2.111820E+0000  7.500428E-0001
 -2.192759E-0001  8.474796E-0001
  5.271830E-0001  1.625159E+0000
 -2.685981E-0001  1.209997E+0000
 -1.354338E+0000 -6.344069E-0001
  1.548434E+0000 -1.906823E+0000
 -3.864486E-0001 -2.769426E+0000
  3.722864E-0001 -6.916830E-0001
 -9.471910E-0001 -8.359253E-0001
 -9.028177E-0001  4.387542E-0001
 -2.701924E-0001  1.516182E-0001
 -1.100208E+0000  2.840409E+0000
 -4.020822E-0001  1.089971E+0000
  1.854558E-0001 -7.153540E-0001
 -1.145438E+0000 -1.574348E+0000
  7.493311E-0002 -7.321185E-0001
 -1.086129E+0000 -2.233471E+0000
  1.484249E-0002 -1.763955E+0000
 -1.200027E+0000 -7.811677E-0001
  6.722356E-0001 -1.283385E+0000
 -1.570558E-0001 -5.796449E-0002
  5.486174E-0001 -1.552101E+0000
  1.893472E+0000 -1.553181E+0000
 -1.023261E+0000 -5.957962E-0001
 -2.911660E+0000 -1.654120E+0000
 -9.776869E-0001 -1.299918E+0000
  1.404960E+0000 -5.930742E-0001
  3.027024E+0000 -3.325064E-0001
 -3.450674E-0001  1.937884E+0000
 -2.244071E+0000  5.496214E-0001
 -2.393154E+0000  1.916835E+0000
  1.198996E+0000  1.602119E+0000
  2.918098E+0000  9.233904E-0001
  1.491751E+0000  1.573184E+0000
  1.808691E-0001  8.011735E-0001
  3.181702E-0001  3.035658E-0001
 -5.734666E-0001 -1.207467E+0000
  6.635071E-0002 -6.182985E-0001
 -8.871268E-0002 -5.992176E-0001
  2.545593E-0002 -1.525493E+0000
  1.243033E-0002 -1.199648E+0000
  3.851349E-0001 -1.177344E+0000
 -7.033854E-0001 -1.903060E-0001
  3.237895E-0001 -2.206889E-0001
  1.761130E+0000 -1.812325E+0000
  1.852424E+0000 -1.081954E+0000
 -6.862850E-0001 -7.907162E-0001
  1.857484E+0000 -1.705751E+0000
  6.760532E-0001  7.081714E-0001
 -2.739734E+0000  1.625361E+0000
 -3.374902E+0000  1.783462E+0000
 -1.083075E+0000 -1.090411E+0000
  1.024710E+0000 -2.240108E+0000
  1.004613E+0000 -1.823552E+0000
 -1.742132E-0001 -8.681941E-0001
 -5.188226E-0001 -1.644128E+0000
  3.079223E-0001 -2.560167E-0001
  1.382213E+0000  1.602119E+0000
 -7.008387E-0001  1.106332E+0000
 -1.348423E+0000 -7.086992E-0001
 -2.621572E-0001 -3.406925E+0000
 -2.951671E-0001 -2.741162E+0000
  1.327715E+0000 -1.001956E+0000
 -1.572345E+0000 -6.601109E-0001
 -1.524838E-0001 -1.345781E+0000
  4.273796E-0001 -1.603851E+0000
  3.067611E-0001  9.071684E-0001
 -1.637269E+0000 -1.157894E+0000
 -1.163239E+0000 -1.354101E+0000
  5.468553E-0001 -1.306626E+0000
  4.154156E-0001 -1.438199E+0000
 -1.135670E+0000 -2.211657E+0000
  2.331072E-0001 -3.371527E-0001
 -2.264709E-0001  5.775580E-0001
 -1.777134E+0000  3.173543E-0001
  1.917687E+0000 -5.661241E-0001
  1.027665E+0000  9.689320E-0001
  7.162437E-0001  4.495004E-0001
  8.866486E-0001 -1.089683E+0000
  1.898698E-0001 -1.295883E+0000
  6.379933E-0001  1.121928E+0000
 -9.051246E-0001  1.267362E+0000
 -1.837040E+0000 -8.016202E-0001
  2.486649E+0000 -9.676706E-0001
  2.759329E+0000  8.165969E-0001
 -3.183905E-0001  7.292102E-0001
 -1.107300E+0000  1.627113E+0000
 -1.237950E+0000  1.939552E+0000
  2.789282E-0001  1.509618E+0000
 -1.339002E+0000  1.810902E+0000
 -7.502276E-0001 -7.014446E-0001
  1.432259E+0000 -1.004215E+0000
 -1.199560E+0000  1.083029E+0000
 -3.805947E-0001  8.626644E-0001
  1.687864E+0000  6.568923E-0001
 -1.075826E-0001 -4.691408E-0001
 -3.489624E-0001  2.855915E-0001
  6.688581E-0002 -2.288180E-0002
  1.382063E+0000 -1.201350E-0001
  1.161291E+0000 -6.457773E-0001
 -1.233236E+0000 -1.293727E+0000
 -1.250965E+0000 -3.250591E+0000
  1.418574E-0001 -2.922605E+0000
  7.406124E-0001 -1.806344E+0000
 -7.475012E-0001  5.445904E-0001
  1.454249E-0001 -1.459473E+0000
  2.948929E+0000 -1.518565E+0000
  1.442066E+0000  1.089291E+0000
 -2.864493E+0000 -2.798312E-0001
 -9.356087E-0002 -7.696384E-0001
  2.609664E+0000 -1.345810E+0000
  1.601263E+0000 -1.731722E+0000
 -1.160632E+0000  7.920313E-0001
 -1.740464E+0000  1.970005E-0001
 -2.167185E-0001  1.360791E+0000
  4.684757E-0001 -3.962450E-0002
  5.293676E-0001 -2.127657E+0000
  3.296124E-0001 -1.124454E+0000
  4.970605E-0001 -2.024866E+0000
  3.236348E-0001 -1.197785E+0000
  3.990034E-0001 -1.529125E+0000
 -1.577104E+0000 -1.607304E+0000
  1.002358E-0001 -1.281519E+0000
  2.859045E+0000 -1.749925E+0000
  7.874914E-0001 -1.326334E+0000
 -7.734275E-0001 -1.644270E+0000
 -1.867861E+0000  4.037577E-0002
 -2.089798E+0000 -1.215666E-0001
  1.108524E+0000 -1.320012E-0001
  4.247288E+0000  2.164121E-0001
  1.212193E+0000  9.679024E-0001
 -1.559210E+0000  1.491723E+0000
 -4.997894E-0002  4.876846E-0001
  9.741195E-0001  1.001878E+0000
  1.863993E+0000 -2.462690E-0001
  2.136467E+0000 -1.793473E+0000
  1.728607E-0001 -7.374043E-0001
 -1.739730E+0000  1.202532E+0000
 -1.567573E+0000  7.709733E-0001
  5.971094E-0001  3.100825E-0001
  3.623956E+0000  1.874695E-0003
  6.190091E-0001 -1.802918E+0000
 -2.380779E+0000 -1.396291E+0000
 -1.936447E+0000 -3.453171E+0000
  9.884232E-0001 -3.041120E+0000
 -3.433698E-0001  6.951335E-0001
 -1.562923E+0000  5.269052E-0001
 -2.371474E-0001  4.676161E-0001
 -1.137780E+0000  1.123434E+0000
 -4.146001E-0001  1.071349E+0000
  2.752757E+0000  2.429621E+0000
  1.651949E+0000  3.290631E+0000
 -1.641159E+0000  7.949351E-0001
 -1.682252E+0000 -1.153402E+0000
  3.614235E-0002 -1.604357E+0000
  3.617486E-0001  1.777139E+0000
 -1.169665E+0000  9.673339E-0001
 -2.072462E+0000  4.824447E-0001
 -1.261389E+0000 -1.043227E+0000
  3.145331E+0000  9.129151E-0001
  3.001586E+0000 -7.668457E-0001
  5.460874E-0001 -8.422762E-0001
 -9.510407E-0001 -2.390387E+0000
  2.265728E+0000 -2.190539E+0000
  3.133119E+0000 -1.515497E+0000
 -7.971259E-0001 -1.242897E+0000
 -1.782664E+0000 -1.404245E+0000
 -1.117244E+0000 -1.640057E-0001
  5.727502E-0001  2.159290E-0001
  2.538966E+0000  5.423577E-0001
  4.145132E-0001  1.195976E-0003
  2.664574E-0001 -9.624570E-0001
 -7.465145E-0001 -2.113194E-0001
 -1.923530E+0000  3.895888E-0001
 -3.241983E-0001  4.208694E-0001
  1.027871E+0000  1.305636E-0001
  7.995550E-0001  1.092308E+0000
 -3.429536E+0000  5.396176E-0001
 -1.433947E+0000 -1.080424E+0000
  5.757714E-0001 -2.624608E-0001
  3.185904E+0000  1.839614E+0000
  5.937436E-0001  1.588448E+0000
 -4.655731E-0001  6.090166E-0001
  2.089810E-0001  5.660883E-0001
  8.742198E-0001  1.040124E+0000
 -2.003839E-0001  7.575286E-0001
  6.702710E-0001  6.841706E-0001
  3.291927E-0001 -5.779178E-0001
  1.239585E+0000 -6.320262E-0001
  8.792537E-0001  4.482687E-0001
 -1.131199E+0000 -1.372708E+0000
 -5.189421E-0001 -1.326554E+0000
 -1.235113E+0000 -5.126877E-0001
 -2.239814E+0000  6.803970E-0001
 -4.116466E-0001 -1.701310E+0000
  1.446740E+0000  2.438608E-0001
  1.454463E+0000 -1.760260E-0001
  1.488382E+0000 -2.134190E+0000
 -1.166727E+0000 -2.302284E+0000
 -2.561856E+0000 -2.304267E+0000
 -2.808988E-0001 -8.175865E-0001
  9.178847E-0001 -1.195072E+0000
 -5.230872E-0001  4.097330E-0001
 -6.876852E-0002  2.118923E-0001
 -2.348304E+0000 -2.312781E+0000
  3.303607E+0000 -1.733918E+0000
  3.650092E+0000 -1.196888E+0000
  9.405188E-0001 -7.531755E-0001
 -1.490265E+0000  1.205246E+0000
 -1.532235E+0000  1.432377E+0000
  5.699527E-0001 -2.695132E-0001
  1.043387E+0000  2.257539E+0000
 -1.297971E+0000  2.501513E+0000
 -6.610339E-0001  9.050455E-0001
  1.379902E+0000  1.410123E+0000
  1.193919E+0000  2.132987E+0000
  3.468398E-0001  1.701024E+0000
 -1.803671E+0000 -9.612896E-0001
  9.426030E-0001 -3.689097E+0000
  1.511738E+0000 -2.030296E+0000
  1.032021E+0000 -2.445734E+0000
  2.309638E+0000  2.667515E-0001
  4.915933E-0001 -6.608769E-0002
 -6.356349E-0002 -4.346488E-0002
  4.773589E-0001 -7.760874E-0001
 -9.157965E-0002  2.274065E-0001
  1.178523E+0000  3.370354E-0001
  1.102329E+0000  2.074847E-0001
 -7.526721E-0001 -7.516631E-0001
  6.580789E-0001 -2.608295E-0001
 -1.785821E-0001 -2.581106E+0000
  2.130295E+0000 -1.626611E+0000
  3.557845E+0000 -3.068975E+0000
 -5.120808E-0002 -2.257708E+0000
 -1.056749E-0001 -1.901326E+0000
 -1.149187E+0000 -2.226601E+0000
  1.449852E+0000 -3.056554E-0001
 -1.098431E+0000 -3.891760E-0001
 -1.322677E+0000  3.497182E-0001
 -1.484207E+0000  1.691061E+0000
 -7.027749E-0001  1.349546E+0000
  3.616416E-0001 -8.616776E-0001
 -3.831832E-0001 -3.329572E-0002
  9.138768E-0001  1.447945E-0001
 -9.593275E-0001  1.664922E-0001
 -1.013940E+0000  3.528001E-0001
 -7.791162E-0001  1.544018E-0001
 -9.990022E-0002  1.664323E+0000
 -5.112171E-0001  1.763236E+0000
 -5.647289E-0001 -1.016397E+0000
  3.011851E+0000 -1.158488E+0000
  1.095782E+0000 -1.489218E+0000
 -1.101889E+0000 -5.363142E-0001
 -1.860552E+0000 -1.454779E+0000
  2.698510E-0001 -1.055762E+0000
 -1.725708E+0000  1.066560E-0001
 -1.327931E+0000  2.493979E+0000
 -1.118490E+0000  2.632696E+0000
  1.968232E+0000  6.682350E-0001
  3.482147E+0000 -1.411448E+0000
 -4.908938E-0001 -1.806021E-0001
 -6.019972E-0001 -8.939096E-0001
  6.088569E-0001 -7.565052E-0001
 -1.923829E-0001  1.758721E+0000
 -1.558334E+0000  1.421041E-0001
 -2.966996E-0001 -5.853760E-0001
  1.239185E+0000  2.482599E-0001
  1.412481E+0000 -4.380200E-0001
  5.930908E-0001 -1.038491E-0001
 -2.121837E-0001 -1.625697E-0001
 -1.334096E+0000  3.739372E-0001
  1.703814E-0003 -1.711523E-0001
  1.559865E+0000  8.468089E-0001
  7.277917E-0001  1.202858E+0000
 -2.726324E+0000 -7.869189E-0001
 -1.161994E+0000 -1.912329E+0000
 -6.487871E-0001  2.151199E-0001
 -1.049357E+0000  4.094179E-0001
 -9.949372E-0001  1.608849E+0000
 -2.803886E+0000  1.926332E+0000
 -6.090494E-0001 -3.813380E-0001
  2.854956E+0000 -6.270886E-0001
  2.404825E+0000  5.122297E-0001
 -1.982874E+0000  7.051329E-0001
 -4.199413E-0001  2.423449E-0002
  1.425241E+0000 -3.218843E-0001
  1.068192E-0001  3.463004E-0001
 -8.555246E-0001  7.766489E-0002
  3.700527E-0001 -1.821748E+0000
  1.209260E+0000 -1.727706E+0000
  5.939948E-0001 -4.231033E-0001
 -1.112364E+0000 -2.946379E+0000
  1.213214E-0001 -3.461987E-0001
 -1.712083E+0000 -1.288177E+0000
 -1.862584E+0000 -8.225821E-0001
  1.855878E+0000 -2.847056E+0000
  2.902384E+0000  9.034717E-0001
 -5.400666E-0001 -1.608538E-0001
 -4.192838E+0000 -2.707591E+0000
  1.816784E+0000 -1.749774E+0000
  5.439816E-0001  8.993956E-0001
 -1.963956E+0000 -5.556005E-0001
 -6.361254E-0001 -1.005652E+0000
  1.142417E+0000 -7.863104E-0001
  2.009757E-0001 -7.335222E-0001
 -1.625107E+0000 -4.577773E-0001
  6.990971E-0001  1.520518E+0000
 -2.955617E+0000 -1.311046E+0000
 -1.705321E-0002 -8.928655E-0001
  6.588913E-0001 -2.377499E+0000
  2.118372E+0000 -9.454227E-0001
  3.917390E-0001 -1.220548E+0000
 -3.640032E-0001 -1.609797E+0000
 -4.834389E-0001 -1.432189E+0000
 -3.881733E-0001  8.075024E-0003
  2.173989E-0001 -8.630136E-0001
  2.389914E+0000 -2.260257E+0000
  1.250441E+0000 -2.185031E-0001
 -2.942594E+0000 -2.629343E-0001
 -4.013507E-0001 -1.315660E+0000
  1.493118E+0000 -3.382503E-0001
 -8.995043E-0001  9.640478E-0001
 -5.028313E-0001 -1.050610E+0000
 -8.806960E-0001  8.115073E-0002
 -2.548337E-0002  1.946385E-0001
 -4.432312E-0001  2.330562E+0000
 -1.282428E+0000  9.103861E-0001
 -6.401296E-0001 -4.410243E-0001
  1.789473E+0000 -4.061993E-0001
  1.465170E+0000 -4.018202E-0001
 -7.321404E-0001 -5.143276E-0001
 -2.866821E+0000  5.226638E-0001
 -1.880171E+0000  2.598074E-0002
 -9.575916E-0001 -1.581649E+0000
  9.547812E-0001 -1.151982E+0000
  8.624234E-0001 -9.022348E-0001
 -2.202650E+0000 -9.721755E-0001
 -3.174635E+0000 -3.744342E+0000
 -1.628232E+0000 -2.475332E+0000
  1.234183E+0000 -1.321679E+0000
  1.635740E+0000 -1.590279E+0000
  1.318774E-0001  2.247356E-0001
 -2.030316E+0000 -1.511507E+0000
  1.047089E+0000 -6.347600E-0001
 -1.095751E+0000  1.345033E+0000
  1.482410E+0000  1.314866E+0000
 -1.062749E+0000  2.965979E-0002
 -2.074674E+0000 -1.807856E-0001
 -1.506914E+0000 -5.099632E-0001
 -1.052293E+0000  1.516663E+0000
 -2.007995E+0000  1.639635E+0000
 -1.994361E+0000  2.604366E+0000
  7.447730E-0001 -7.703202E-0001
  1.113672E+0000  7.545359E-0002
  7.678604E-0001 -4.807528E-0001
  1.070297E+0000  2.274662E-0001
 -1.487859E+0000  2.464467E+0000
 -1.037940E+0000  2.242083E+0000
  3.581576E-0001  1.469671E+0000
 -9.515284E-0002  3.244522E+0000
  9.864584E-0001  1.906717E+0000
  1.445581E-0001  5.465108E-0001
  1.148269E+0000  1.017209E+0000
  5.320717E-0001  5.973631E-0001
 -2.927112E+0000  8.507858E-0002
 -1.146202E+0000 -1.123749E+0000
 -1.496436E+0000 -3.622106E-0001
  1.501734E+0000 -3.836596E-0001
 -1.476939E+0000  1.343202E-0001
 -2.440612E-0001 -5.812798E-0001
 -6.683519E-0001 -1.250576E+0000
 -1.544339E-0001 -1.015135E+0000
  1.020856E+0000 -1.698752E+0000
 -7.702132E-0001  4.787181E-0001
 -1.405611E-0001  6.092078E-0001
  7.976372E-0001  1.041079E+0000
 -1.438995E+0000 -2.013934E-0001
 -3.889549E+0000 -1.283129E+0000
 -1.627662E+0000 -1.764662E+0000
 -4.020625E-0002 -1.773499E+0000
  3.970291E-0001 -8.529591E-0001
  5.734172E-0001 -1.735383E+0000
  2.754373E+0000 -1.543275E+0000
  3.866155E-0001 -2.811021E+0000
 -2.740517E-0001 -2.748683E+0000
  5.965990E-0001 -8.250085E-0001
 -2.018510E-0001  1.320567E+0000
 -2.734964E+0000  4.400654E-0001
 -4.985449E-0001  7.288666E-0001
  2.634723E-0002  9.150323E-0001
 -8.322823E-0001  1.170388E-0001
 -2.380629E+0000 -4.073355E-0001
 -1.400016E+0000 -6.532180E-0001
  2.559970E-0001  1.415906E+0000
 -6.695862E-0001  1.606500E+0000
 -1.027143E+0000 -4.674641E-0001
 -3.248844E-0001  1.000997E+0000
 -1.570717E+0000 -2.578662E-0001
 -7.731970E-0001  1.935808E+0000
 -9.063383E-0001  8.753110E-0001
  2.021256E+0000  2.607481E-0001
  1.276138E+0000  7.456698E-0001
 -1.701563E+0000 -3.947026E-0001
 -5.371382E-0001 -2.090919E+0000
  1.538123E+0000 -1.632887E+0000
  1.514571E+0000  5.258805E-0001
 -1.764284E+0000  1.785818E+0000
 -7.543199E-0001  1.296872E+0000
 -1.091922E+0000  7.447259E-0001
  1.964610E+0000 -1.667799E-0001
 -1.176923E-0001 -1.162945E-0002
 -1.865442E+0000 -8.876998E-0001
 -2.002170E-0002  7.507071E-0001
  1.567612E-0001 -1.302514E-0001
  2.032138E+0000 -7.837546E-0001
  4.845528E-0001 -4.602951E-0001
 -3.167511E-0001  2.726997E-0001
 -1.635184E+0000  2.913197E-0001
 -2.607147E+0000  1.097307E-0001
 -6.030979E-0001  1.472304E+0000
 -8.510466E-0001  1.302046E+0000
  2.541822E-0001  6.061765E-0001
  2.214256E+0000  1.683096E+0000
 -4.497787E-0001  6.779437E-0001
 -5.002144E-0001 -6.285834E-0001
  1.313322E+0000 -7.758009E-0001
  2.862455E+0000 -1.634638E+0000
  1.363291E+0000 -2.093937E+0000
  1.824874E+0000 -9.332447E-0001
 -2.354746E-0001 -2.019770E+0000
 -3.212532E-0001 -1.606071E+0000
 -2.060468E-0001 -1.836096E+0000
  1.866043E+0000 -4.259021E+0000
 -1.100660E+0000 -2.493355E+0000
 -1.390740E+0000 -3.479769E-0001
 -1.303223E-0001 -1.419403E+0000
  8.691168E-0001 -5.977081E-0001
 -2.048592E+0000  5.086709E-0001
 -3.970864E+0000  1.895827E+0000
 -5.489449E-0001  1.836664E+0000
  1.515314E+0000  1.154188E-0001
  1.244885E+0000  1.180548E+0000
 -1.099454E+0000  1.999275E+0000
 -2.994808E-0001  1.012041E+0000
 -4.364733E-0001  8.346058E-0001
 -2.284887E-0001  6.017549E-0001
  6.184110E-0001 -3.916454E-0001
  2.133987E+0000 -5.741085E-0001
  6.769482E-0001 -4.273816E-0001
 -6.287110E-0001  4.923938E-0002
 -1.739237E+0000  3.034167E-0001
 -3.705524E+0000  1.052208E+0000
 -1.501103E+0000  3.003802E-0001
  7.680641E-0001  8.825249E-0002
  9.638271E-0001  4.227896E-0001
  9.413218E-0001 -1.966452E+0000
  1.384067E+0000  3.657342E-0001
 -1.057591E+0000  8.062983E-0001
 -2.100435E+0000 -1.903331E-0002
 -1.513373E+0000 -1.598068E+0000
  2.218833E-0001  6.712484E-0001
  3.695985E+0000  3.281789E-0001
  3.840726E+0000  2.034124E+0000
 -3.733831E-0001  8.803318E-0001
 -2.249423E+0000  3.265239E-0001
  7.089549E-0001  8.474272E-0001
 -2.512268E-0003  3.837239E-0001
 -9.295870E-0003  1.426099E+0000
 -1.090312E+0000  1.344337E+0000
 -1.656345E+0000 -1.015775E-0001
 -1.659179E+0000 -9.137530E-0002
 -6.516341E-0001 -1.862590E-0001
  1.386512E+0000 -1.973564E-0001
  1.200915E+0000 -1.346348E-0001
 -2.637537E+0000  9.292501E-0001
 -1.105065E+0000 -6.441750E-0001
  1.902891E+0000 -3.796523E-0001
 -3.067397E-0001 -1.680070E+0000
  2.516197E-0002 -3.538958E-0001
 -6.880410E-0001  1.008868E-0001
  9.039043E-0001 -5.297840E-0001
 -1.033795E+0000 -1.654380E+0000
 -6.448528E-0001 -2.106279E+0000
  9.591684E-0001 -1.662908E+0000
  3.157293E-0001 -1.220145E+0000
 -4.561161E-0001  5.911699E-0001
 -1.235128E+0000  1.085398E+0000
  1.673319E-0001  1.270495E-0001
  7.863922E-0001 -2.225052E+0000
  8.331714E-0001 -4.128298E-0001
 -6.165235E-0001 -2.618808E+0000
  2.400840E+0000 -3.928804E+0000
  1.591833E+0000 -1.448400E+0000
 -2.274830E-0001 -4.639329E-0001
 -8.744387E-0001 -1.501097E-0001
 -1.066713E+0000  1.048991E-0001
 -4.132296E-0002  3.629764E-0001
 -3.837296E-0001 -5.200582E-0001
  8.130754E-0001  6.554650E-0001
  1.940224E+0000 -1.781225E-0001
  2.432199E-0001  8.003675E-0001
 -3.225953E+0000  2.496568E-0001
 -9.500559E-0001  2.616791E-0001
  3.459860E+0000 -8.394204E-0001
  3.735082E+0000  2.601946E+0000
 -6.019964E-0001  3.240541E+0000
 -4.792704E+0000  4.453293E-0001
 -1.971339E+0000 -1.322180E+0000
  1.784969E+0000 -2.823846E-0001
  2.030194E+0000  1.381493E+0000
 -1.785805E+0000  2.608948E+0000
 -1.661295E+0000  1.774301E+0000
  1.369006E+0000  2.253654E+0000
  2.738869E+0000  3.890810E+0000
  5.824149E-0001  2.897728E+0000
 -1.336342E+0000 -1.237047E-0001
  2.453719E+0000 -3.040592E-0001
  1.045402E+0000 -7.197808E-0001
  9.788318E-0001 -1.024520E+0000
 -8.158863E-0001 -9.139689E-0001
 -9.172464E-0001 -1.398052E+0000
 -6.319737E-0001 -1.234919E+0000
 -5.785629E-0001  2.412753E-0001
  4.745527E-0001  1.166228E+0000
 -8.936027E-0001  2.952847E-0002
  1.533230E+0000 -8.672326E-0001
 -5.440545E-0001 -1.744813E+0000
 -2.411953E+0000 -2.108360E+0000
  6.953721E-0001 -4.242813E-0001
 -1.362038E+0000  1.587084E+0000
 -3.111078E+0000  2.722916E+0000
 -5.303824E-0001 -5.042003E-0001
  1.214518E+0000  1.076137E+0000
 -6.821473E-0001  6.729052E-0001
 -1.851061E-0001  1.253386E+0000
 -5.909521E-0001  9.542591E-0001
 -3.441022E-0001  2.232058E-0001
 -3.446248E-0001 -5.620914E-0001
  2.374975E-0001 -1.218353E+0000
 -1.748614E+0000 -6.156105E-0001
 -3.464459E+0000 -8.574170E-0001
 -1.157262E+0000 -1.180803E+0000
  2.024214E+0000 -1.706438E+0000
  1.466710E+0000 -6.056320E-0001
 -9.221207E-0001 -1.268927E+0000
 -2.170794E+0000 -6.336429E-0001
 -1.014662E+0000 -5.195871E-0001
  1.007637E+0000 -6.772335E-0001
  4.257146E-0001  1.387358E+0000
  1.043175E+0000 -7.963214E-0001
 -1.449789E+0000 -6.590619E-0001
 -9.098925E-0001 -2.390202E+0000
  1.431051E+0000  8.744643E-0001
 -9.261760E-0001  2.773381E+0000
 -3.076193E+0000  2.147896E+0000
 -2.881262E+0000  2.444870E+0000
 -6.121169E-0001  7.529431E-0001
 -1.055530E+0000  3.609688E-0002
 -6.215866E-0001 -1.117195E-0002
  3.363072E-0001  1.252428E-0001
 -2.104203E+0000  5.799674E-0001
  1.467556E+0000 -7.889830E-0001
  1.437828E+0000 -1.327296E-0001
  2.133056E+0000 -3.422567E-0001
  6.369962E-0001  7.167034E-0001
  5.720984E-0001 -1.794291E-0001
 -1.697110E+0000  9.894636E-0001
 -2.323598E+0000  9.715199E-0001
 -7.134500E-0002  2.006259E-0001
  6.102547E-0001 -8.010345E-0001
  3.964573E-0001  1.054973E-0002
  1.002026E-0001  1.273227E-0001
  1.202504E+0000  1.192774E+0000
 -1.653079E+0000  1.813173E-0001
  6.327070E-0001 -4.543638E-0001
  1.180358E+0000 -1.393821E+0000
  8.306483E-0001  6.893383E-0001
  1.144168E+0000  1.635621E+0000
  1.415852E+0000 -4.647437E-0002
 -2.952330E-0001  2.234431E-0002
 -1.314641E+0000 -1.454208E+0000
 -1.252863E+0000 -6.418084E-0001
 -1.692484E+0000 -2.851875E+0000
  1.657117E+0000 -1.873004E+0000
  1.982807E+0000  5.826640E-0001
 -8.877626E-0002  1.773973E+0000
 -1.304178E+0000  1.403347E+0000
  1.805143E+0000  1.046569E+0000
  2.933109E-0002  7.317770E-0001
 -1.145864E+0000 -4.381607E-0002
 -6.942563E-0002  1.967775E-0001
 -9.872265E-0002 -3.731304E-0001
  1.492176E-0001  1.440162E+0000
 -2.909743E-0001  1.602270E+0000
 -1.216220E+0000  5.412877E-0001
 -5.933191E-0001 -7.129296E-0001
 -1.042521E+0000 -7.785706E-0001
  1.062317E-0002 -1.443702E+0000
  1.077712E+0000 -9.616651E-0001
 -2.620584E-0001  6.013654E-0002
 -1.338879E+0000 -2.683334E-0002
  1.981490E-0001  9.584819E-0001
  9.626041E-0001  2.016105E-0002
  5.660836E-0002 -9.621429E-0001
  1.014197E-0001 -4.351862E-0001
  7.376338E-0001  8.136716E-0001
 -2.085890E+0000 -1.135813E-0001
 -2.208688E-0001 -1.325301E+0000
  4.499604E-0001 -8.554631E-0001
  1.055559E+0000  1.395620E-0003
  2.878674E-0001  5.633529E-0001
 -2.409656E+0000 -6.456631E-0001
 -9.081214E-0001 -2.368788E-0001
 -7.422768E-0001  2.927813E+0000
  1.046263E+0000  1.970274E+0000
 -5.569489E-0003 -1.554214E+0000
  3.330331E+0000 -1.734951E+0000
  2.505788E+0000 -7.763531E-0001
 -1.471886E+0000 -9.407430E-0001
 -2.424508E+0000 -1.231164E+0000
  3.147212E-0001 -8.577062E-0001
  3.373264E+0000 -1.317339E+0000
  2.495106E+0000 -9.008773E-0001
 -1.583772E+0000 -6.211066E-0002
 -1.749967E+0000 -1.720594E+0000
 -1.912237E+0000 -5.767181E-0001
 -4.542696E-0001  1.385029E-0001
 -2.980749E+0000  4.171835E-0001
 -2.073556E+0000  7.718417E-0002
  2.930606E-0002  7.053016E-0001
  5.432760E-0001  1.423434E+0000
  8.689254E-0001 -4.465590E-0001
  1.279501E+0000  8.677266E-0001
 -5.466433E-0001  3.498760E-0001
 -5.100776E-0001  7.198490E-0002
  1.185266E+0000  8.571402E-0001
 -2.136069E-0001  1.106619E+0000
 -1.390371E+0000 -8.775625E-0001
  1.434026E-0001 -2.932544E-0001
  1.309120E+0000 -1.901124E-0001
 -6.646429E-0001 -7.288905E-0001
 -2.079102E+0000  1.758322E-0001
 -6.632298E-0001 -6.360099E-0002
  1.538034E+0000 -4.236975E-0002
 -2.354570E-0001  1.215276E+0000
 -2.099869E+0000  7.395712E-0001
 -9.222165E-0001  6.319670E-0001
  3.402971E+0000 -1.617326E-0001
  3.399776E+0000 -4.051899E-0001
 -4.454003E-0001 -1.117475E+0000
 -1.882360E+0000 -2.339086E+0000
  3.680446E-0001 -4.305917E+0000
  4.665381E-0001 -2.590877E+0000
  6.747565E-0001  9.743110E-0002
  2.503924E-0001 -5.297921E-0001
  6.046943E-0001  1.866744E-0001
 -9.387308E-0001 -4.154264E+0000
 -1.227380E+0000 -2.475720E+0000
 -7.419167E-0001 -6.769745E-0001
 -2.902451E-0001 -2.221477E-0001
 -1.728775E+0000  3.137725E-0001
 -1.431029E+0000 -2.975618E-0001
  2.458379E+0000 -1.246280E+0000
  2.450863E+0000 -3.520029E-0001
 -1.071089E-0001  1.201626E+0000
  2.754087E+0000  7.677217E-0001
  1.562579E+0000  2.473305E+0000
 -1.358701E+0000  1.663948E+0000
  2.854322E+0000 -6.546237E-0001
  2.192085E+0000  4.357156E-0001
  7.601909E-0001  1.147501E-0001
  3.930405E-0001 -2.097795E+0000
 -7.825805E-0001 -2.040508E+0000
 -2.698916E+0000 -3.401894E-0001
 -6.310161E-0001  3.743290E-0001
  8.465587E-0001 -8.531210E-0001
  1.074272E+0000 -3.631899E-0001
  2.266126E+0000  7.181908E-0001
  2.018559E+0000  1.260306E+0000
 -2.922569E+0000  3.983408E-0002
 -7.450360E-0001 -1.030204E+0000
 -6.425642E-0001  6.306473E-0003
  5.232395E-0002 -4.493714E-0001
 -2.051328E-0001 -8.484730E-0001
 -3.699477E-0001 -1.298731E-0001
 -2.536553E+0000 -5.494685E-0001
 -2.622929E+0000 -5.154880E-0001
  1.370695E+0000  6.134443E-0001
  3.908204E+0000  4.797679E-0001
  2.008561E+0000  2.039209E+0000
 -1.421496E+0000  1.666321E+0000
 -3.150873E+0000 -9.235158E-0001
 -4.613625E-0001 -2.379181E+0000
  2.466764E+0000 -1.177827E+0000
  1.089434E+0000 -1.471303E+0000
 -1.724593E+0000  4.563895E-0001
 -1.595575E+0000  9.618395E-0001
  1.443276E+0000 -3.808882E-0001
  1.042600E+0000 -1.686249E+0000
  7.091695E-0001 -3.821073E-0001
 -1.046169E+0000 -2.326871E+0000
 -3.780733E-0001 -6.975639E-0001
 -1.142937E+0000  4.246761E-0001
 -4.279726E-0001 -3.848552E-0001
  1.361681E+0000 -8.811922E-0001
  1.982109E+0000  1.301077E-0001
  2.021779E+0000  5.160962E-0001
 -1.362456E+0000  1.369556E+0000
 -2.411063E+0000  1.521618E+0000
 -1.953785E+0000  2.154134E-0002
  1.432224E+0000  7.588514E-0002
 -1.392534E-0001  2.350445E+0000
 -1.480645E+0000  1.473108E+0000
  9.130337E-0003  2.048539E+0000
  3.701513E-0001  2.393237E+0000
  1.439111E+0000 -2.897225E-0001
  2.509398E+0000 -6.387873E-0001
  2.546120E+0000  8.866569E-0001
 -2.453321E+0000  3.977702E-0001
 -1.947299E+0000 -7.863786E-0001
  6.960199E-0001  4.041330E-0001
 -2.102376E+0000 -1.065809E+0000
 -5.370756E-0001 -2.513432E+0000
  9.797083E-0001 -1.956363E+0000
  6.572474E-0001 -9.940671E-0001
  5.974907E-0001  2.688955E-0001
 -9.693137E-0001  5.315579E-0001
 -3.103550E+0000 -1.510856E+0000
 -7.038406E-0001  1.241768E+0000
  3.034234E-0001  1.347099E+0000
 -4.319395E-0001  2.019019E+0000
 -2.675372E+0000  1.282328E+0000
  5.897544E-0001  8.873226E-0001
  1.350544E+0000  2.494931E-0001
 -2.461271E-0001  1.981470E+0000
 -1.672060E+0000  3.401157E-0001
  3.946552E-0001  1.528994E+0000
  9.557595E-0001 -6.856504E-0001
 -5.269009E-0001 -3.241835E-0001
 -2.354229E+0000  9.648963E-0001
 -6.588230E-0001 -2.990452E-0001
  1.840745E+0000 -2.557636E+0000
  1.020112E+0000 -1.420234E+0000
 -2.354151E-0001  8.419966E-0001
 -1.120765E+0000 -8.560318E-0001
 -1.179158E+0000 -1.294344E+0000
 -4.259163E-0001 -3.884528E-0001
  1.122310E+0000  1.497464E+0000
 -6.052685E-0001  3.128655E+0000
 -3.204996E+0000  1.110355E+0000
 -9.924131E-0001 -6.027572E-0001
  2.233419E+0000  5.067598E-0001
 -2.345125E-0002  1.151700E+0000
 -3.143067E+0000  1.195694E-0001
 -1.682050E+0000 -2.937679E-0001
  5.548891E-0001 -7.865696E-0002
  1.135872E+0000  1.543198E+0000
 -2.039755E+0000  1.030351E+0000
  4.279804E-0001  8.565935E-0001
  2.191390E+0000  2.174213E+0000
  3.272560E-0001  1.812126E+0000
  1.301591E-0001 -9.775491E-0001
 -2.619719E+0000 -6.359072E-0001
 -7.952105E-0002 -3.535154E+0000
  1.654445E+0000 -3.517072E+0000
  1.841413E+0000  1.178733E+0000
 -2.401236E+0000  1.164824E+0000
 -1.865250E-0001 -7.146422E-0001
 -8.704180E-0002 -7.627395E-0002
 -4.504693E-0001 -3.725188E-0001
  1.197464E+0000 -4.354001E-0002
  9.393297E-0001 -1.536745E+0000
  2.708467E+0000 -1.544408E+0000
  1.570552E+0000  8.298287E-0001
 -1.035811E+0000 -3.266167E+0000
  1.065660E+0000 -2.250172E+0000
  2.451222E+0000 -1.057779E+0000
  9.399092E-0001  1.007267E+0000
 -1.194630E+0000  2.888370E-0002
 -1.430372E-0001 -8.002381E-0001
  3.197705E-0001 -8.566191E-0003
  1.671481E-0001  1.811891E+0000
  3.391772E-0001  2.089865E+0000
  8.829665E-0001  7.409139E-0001
  9.311410E-0001 -1.169650E+0000
  7.531520E-0001 -1.034742E+0000
 -6.591334E-0001  7.224146E-0001
 -2.433037E+0000  6.981672E-0001
  3.312375E+0000  3.262734E-0001
  1.695214E+0000  1.196993E+0000
 -1.084416E+0000 -1.798585E-0001
 -6.728604E-0001 -2.411887E+0000
  1.441137E+0000 -1.902638E+0000
  5.123878E-0001 -6.700763E-0001
  2.940463E-0002 -1.127548E+0000
  6.393701E-0001 -2.055907E+0000
 -3.985341E-0001 -9.428372E-0002
  4.030715E-0001  1.640061E+0000
 -6.411969E-0001  1.151043E+0000
 -6.186271E-0001 -1.588659E+0000
  1.781695E+0000 -5.846574E-0001
  8.292779E-0001  1.128601E+0000
 -1.796312E+0000 -3.900164E-0001
 -4.363010E-0001 -2.748521E+0000
  1.767444E+0000 -5.946027E-0001
  1.091478E+0000 -6.131336E-0003
 -3.960173E+0000 -7.982049E-0001
 -2.125351E+0000 -9.664691E-0001
  1.050957E+0000 -1.242415E+0000
  1.131425E+0000  4.166487E-0003
  4.300184E-0001 -7.604758E-0001
  1.849691E-0001  3.165727E-0001
  1.042747E-0001 -1.981877E+0000
  4.272824E-0001 -4.567665E-0001
 -4.683598E-0001  2.354335E+0000
 -3.160500E+0000  1.539277E+0000
 -3.534453E-0001  5.007493E-0001
  9.406998E-0001 -4.146442E-0001
  1.029672E+0000 -2.568946E-0001
  6.949469E-0001 -1.027905E+0000
 -2.068876E+0000 -1.100821E+0000
  1.183511E+0000 -3.642777E-0001
 -4.933368E-0002  1.033824E+0000
 -5.097106E-0001 -3.427378E-0001
 -3.181937E+0000 -1.957507E+0000
 -1.803877E+0000 -2.446328E+0000
  2.358088E+0000 -1.014275E+0000
  3.301043E-0001 -4.374541E-0003
  2.850828E-0002 -2.148554E-0002
 -4.525852E-0001  9.895204E-0001
 -8.140024E-0001  3.134801E-0001
  3.981021E-0001  4.506484E-0001
  1.593049E+0000 -1.634194E+0000
  5.462107E-0001  7.332409E-0001
  2.114451E+0000  1.517658E+0000
 -5.892348E-0001  1.151374E+0000
 -4.222538E-0001 -2.456488E-0001
 -1.639332E+0000 -1.244437E+0000
 -2.583765E+0000  2.587678E+0000
 -1.891747E+0000  9.543502E-0001
 -7.912794E-0001  2.027163E+0000
 -1.684668E-0001  1.458197E+0000
  5.341501E-0001  1.037395E+0000
 -1.687427E-0001  1.074894E+0000
 -2.679478E+0000  2.807999E-0001
 -8.059557E-0001 -1.224337E+0000
  1.762287E-0001 -1.540297E+0000
  4.813550E-0001 -1.395137E+0000
  1.770919E+0000  2.713313E-0001
 -9.695644E-0001 -6.706935E-0001
 -1.235199E+0000 -3.167026E-0001
 -1.119250E+0000 -5.998658E-0002
  3.954975E-0001 -1.230051E+0000
  1.241666E+0000 -3.880839E-0001
  2.194572E+0000  8.392073E-0001
 -2.127901E+0000  1.500252E-0001
  1.296048E+0000 -1.426888E+0000
  2.238475E-0002  1.080797E+0000
 -1.681057E+0000  3.634728E-0001
 -1.556535E+0000  6.397574E-0001
  1.054221E+0000 -1.250714E+0000
  2.789330E+0000 -5.869924E-0001
 -3.063199E-0001 -5.381965E-0001
 -8.288109E-0002 -1.209740E+0000
  3.021013E-0001 -3.160700E+0000
  2.756761E+0000 -2.033354E+0000
 -9.124565E-0001  1.231387E+0000
 -1.669572E+0000  1.428412E+0000
 -1.516314E+0000  2.381247E+0000
  1.949120E-0001  1.743806E+0000
 -1.482850E-0001  4.571794E-0001
  8.953946E-0001  2.428943E+0000
  3.285914E-0001  2.924134E+0000
  3.257784E-0001 -1.129432E-0001
  1.690867E+0000  1.806405E+0000
 -2.531134E-0001  3.160334E-0001
 -1.112767E-0001  2.341526E-0001
  9.874060E-0001 -7.333168E-0001
  8.868678E-0001  7.087307E-0001
 -7.066292E-0002 -3.363083E-0001
 -9.143588E-0001  1.198508E+0000
  1.603001E+0000  1.448416E+0000
 -9.359900E-0001  3.067872E+0000
 -2.548075E+0000  6.852700E-0001
 -1.895183E+0000 -8.296788E-0001
 -1.254289E+0000 -1.167919E+0000
  1.400501E+0000  1.463202E-0001
  7.788539E-0001 -1.649067E+0000
  1.015157E+0000 -1.595683E+0000
 -9.755875E-0001 -8.673175E-0001
 -6.615597E-0001 -5.102859E-0001
 -1.331341E+0000  1.055723E+0000
 -7.006918E-0002 -4.274782E-0001
  7.662452E-0001 -1.834088E+0000
  1.993078E+0000 -1.923014E+0000
 -6.432588E-0001  1.045431E+0000
  2.676754E-0001 -1.883179E-0001
 -2.896118E-0001  1.350082E+0000
 -1.067139E-0001 -4.322244E-0001
  2.467175E-0001  1.239590E+0000
 -6.531441E-0001 -1.438190E+0000
 -8.985725E-0001 -2.962424E+0000
  1.203353E+0000 -2.483853E+0000
  5.342651E-0001 -3.766260E-0001
 -3.504644E+0000 -1.665789E+0000
  2.155936E-0001 -1.963310E+0000
  2.301360E+0000 -1.718703E+0000
 -2.818067E-0001  4.260333E-0001
 -8.015813E-0001  2.267546E+0000
  1.923072E-0001  1.180931E+0000
  3.616948E+0000  1.486866E+0000
  8.542766E-0001  2.408534E+0000
 -1.073140E+0000 -7.644859E-0001
  1.680648E+0000 -1.208456E+0000
  2.779983E+0000 -1.680636E+0000
  8.395745E-0001 -2.210588E+0000
 -4.493725E-0001 -7.417217E-0001
 -2.190454E+0000 -2.983734E-0001
 -6.838595E-0001 -1.742955E+0000
  9.575261E-0001 -1.287568E-0001
  2.732109E+0000  5.530502E-0002
  1.009864E+0000 -1.472619E-0002
 -3.347609E-0001 -4.419856E-0001
 -4.990744E-0002  7.066848E-0001
  1.832144E+0000  1.345028E+0000
  1.220651E-0001  1.759766E+0000
  4.091183E-0001  8.390496E-0001
 -9.181723E-0001  1.535068E-0001
  9.127646E-0001 -4.171343E-0003
 -1.102741E+0000  5.427573E-0001
 -7.633297E-0001  3.839271E-0001
 -6.754336E-0001  7.158821E-0001
 -1.005388E+0000  2.339687E-0001
 -6.655764E-0001  8.402878E-0001
  8.856958E-0001 -1.097220E-0001
 -3.064268E-0001  2.106488E+0000
 -2.640548E-0001  1.267751E+0000
 -1.871795E+0000  1.376588E+0000
 -7.527312E-0001  2.105185E-0001
 -5.823694E-0001  1.837849E-0001
 -6.269904E-0001 -5.475022E-0001
 -5.946184E-0001  4.033832E-0001
  2.651285E-0002 -2.671831E-0001
  3.213684E+0000 -7.285506E-0003
  2.753304E+0000  1.109250E+0000
 -5.427500E-0001  1.162494E+0000
 -1.630707E+0000  1.655932E-0001
 -9.211087E-0001  1.432727E+0000
 -1.821927E+0000  5.468931E-0001
 -1.003379E+0000  2.553455E+0000
  9.582373E-0002  1.598017E+0000
  8.858624E-0001 -5.932751E-0001
  1.048295E+0000  4.131521E-0001
 -1.209089E+0000  6.549932E-0001
 -2.283323E+0000 -8.311383E-0001
  8.250806E-0001 -4.221956E-0001
  5.229134E-0001  7.424620E-0001
 -2.402040E+0000 -1.575200E-0002
 -2.734092E+0000 -1.018449E+0000
  3.177574E-0001 -5.199543E-0001
  1.347101E+0000 -1.236517E+0000
  1.168958E+0000 -1.525811E+0000
 -7.166896E-0001 -6.923341E-0001
 -1.087370E+0000  8.311840E-0001
 -1.088580E+0000  2.232622E+0000
  4.903669E-0001  1.482168E+0000
  2.138044E+0000  9.169793E-0001
 -7.346428E-0001 -6.467533E-0001
 -2.473987E+0000 -7.302763E-0001
 -2.012099E+0000 -7.421129E-0001
 -1.251906E+0000 -7.531238E-0001
  1.934962E+0000 -1.073753E+0000
  2.241272E-0001  1.363995E+0000
 -4.463483E-0001 -1.279689E-0001
 -2.139847E+0000 -2.450257E+0000
  8.291250E-0001 -1.616394E+0000
  5.736931E-0001 -1.152413E+0000
 -6.300087E-0001 -6.759147E-0001
 -5.881183E-0001  2.059682E-0001
 -2.136822E+0000 -1.466607E+0000
 -4.548548E-0001  1.190532E+0000
 -4.900876E-0001 -8.143276E-0001
 -2.194392E+0000 -1.563516E+0000
  2.157794E+0000  4.355994E-0002
  1.637228E+0000 -7.136045E-0001
 -1.331541E+0000 -9.602863E-0001
 -1.633066E+0000 -6.717347E-0002
 -2.744305E+0000  1.004454E+0000
 -1.010051E+0000 -8.047732E-0001
 -8.561077E-0001  6.171534E-0001
  7.094658E-0001 -5.465453E-0001
  9.199918E-0001  3.014707E-0001
 -1.166335E-0001  1.584952E+0000
 -9.442685E-0001  6.759169E-0001
  2.241409E+0000 -1.341813E+0000
  2.102851E+0000 -1.409837E+0000
  8.816789E-0001 -1.349425E-0001
 -1.104173E+0000  1.030803E+0000
 -1.570454E+0000  2.256404E-0001
  5.943862E-0001 -1.601400E+0000
  1.038959E+0000 -5.680220E-0001
  2.191793E-0002 -3.580255E-0001
  1.883459E+0000 -2.387655E-0001
  1.209280E+0000  7.543522E-0001
 -2.092236E+0000 -3.237510E-0004
  2.829451E-0001 -4.164352E+0000
  1.892665E+0000 -2.271054E+0000
 -1.049030E+0000 -9.279996E-0001
 -1.476845E+0000  1.887287E-0001
 -1.200267E+0000  1.406813E+0000
 -3.184808E-0001  1.714096E+0000
 -2.300482E+0000  1.476660E+0000
  1.003698E+0000 -7.681802E-0001
  1.505338E-0001  2.467109E-0001
 -9.882101E-0001 -4.111758E-0001
  1.037556E+0000 -1.965226E+0000
 -4.521329E-0001 -2.536773E+0000
 -7.697521E-0002 -9.328971E-0001
  2.037928E-0001 -1.845374E+0000
 -8.463351E-0001 -7.236626E-0001
 -2.667707E+0000 -1.503550E-0001
 -1.382504E+0000 -2.266333E+0000
 -1.932478E+0000 -3.307477E+0000
  9.022146E-0001 -6.837548E-0001
 -8.362899E-0001  1.240861E+0000
  3.218533E-0001 -1.066978E-0001
 -5.539213E-0001 -1.993213E+0000
 -7.770963E-0003  1.413094E+0000
 -2.893761E-0001  1.600397E+0000
 -1.453648E+0000  9.756461E-0001
  3.994310E-0001  2.110895E+0000
 -8.677719E-0001  1.442488E+0000
  1.279640E+0000  3.625103E-0001
  3.197750E+0000  1.328431E+0000
  2.497780E+0000  3.408407E-0001
 -3.368986E+0000 -1.659222E+0000
 -1.716629E+0000 -1.460495E+0000
  1.442285E+0000  1.662599E+0000
 -2.281131E+0000 -1.002190E-0001
  1.600987E+0000 -2.984249E+0000
  1.549396E+0000  6.451504E-0001
 -8.020145E-0001  3.215641E-0001
 -1.979635E+0000 -9.317935E-0001
  5.776705E-0001 -1.130855E-0001
  2.214110E+0000  2.223156E+0000
  1.216813E+0000  8.703192E-0001
 -1.363782E+0000 -2.623672E-0001
  1.068973E+0000 -1.617146E+0000
  1.732720E+0000 -5.587608E-0005
  1.518391E-0001  1.612361E+0000
  2.037143E-0001  1.389526E+0000
 -1.910851E-0001  6.930456E-0001
  7.630143E-0001  1.152254E+0000
  1.849909E-0003  2.099507E+0000
 -1.115123E+0000  2.396018E-0001
 -4.553263E-0001  1.047808E+0000
 -2.217564E-0001  1.174619E+0000
  1.827471E+0000  9.870463E-0001
 -2.758361E-0001 -5.209454E-0002
 -2.626099E+0000  7.329966E-0001
 -1.347416E+0000  1.696884E-0002
  2.258108E+0000 -4.551191E-0001
  1.859331E+0000 -8.799700E-0001
  2.974029E-0001  2.053273E-0002
 -1.709899E+0000 -4.940253E-0001
 -2.965604E-0001 -8.675974E-0001
  2.590601E-0001  1.137941E+0000
 -9.013103E-0001  1.422253E+0000
  2.224609E-0002  4.690585E-0002
 -1.611036E+0000  9.237731E-0001
 -1.172132E+0000  1.592021E+0000
 -1.190100E+0000 -5.692974E-0001
 -9.923830E-0002 -1.274149E+0000
 -3.481073E-0002 -7.178070E-0001
  1.405749E-0001  9.225903E-0002
 -6.141731E-0001  7.719353E-0001
 -2.932416E+0000  1.683306E+0000
 -1.232375E+0000  1.014141E+0000
  1.196679E+0000  1.337921E+0000
  2.129577E+0000  8.117164E-0001
  5.515210E-0001  9.298511E-0001
 -1.151079E+0000 -1.360113E+0000
  1.014588E+0000 -1.019318E+0000
  1.347269E+0000  1.958044E-0001
  1.877921E-0001  3.106409E-0001
 -1.955232E+0000  5.009087E-0003
  1.124303E+0000  3.159993E-0001
  2.544632E-0001  8.962016E-0001
  2.496160E-0001  3.048056E+0000
  2.150233E-0001  5.291745E-0001
  3.117738E+0000 -9.446611E-0001
  2.047839E+0000  1.355388E+0000
 -1.148681E+0000  6.743259E-0001
 -3.022959E+0000  2.256729E+0000
 -1.456310E+0000  8.939861E-0001
  2.033267E+0000  1.549143E+0000
  3.210965E+0000  9.795880E-0001
 -3.067880E-0001 -3.009569E-0002
 -1.804877E+0000  2.877845E+0000
 -2.649042E+0000  4.653922E-0001
  1.070690E+0000 -7.001170E-0001
  4.518765E+0000 -3.818254E-0002
  3.442437E+0000  2.612962E+0000
 -3.574452E-0001  1.936534E+0000
 -9.171080E-0001  1.968189E+0000
  1.433341E+0000 -3.872642E-0002
  6.685118E-0001  2.251764E-0001
  6.849119E-0002  2.558691E+0000
 -1.384489E+0000  2.645857E+0000
 -2.374932E+0000  2.564479E+0000
  6.196781E-0001  3.087468E+0000
  2.222143E+0000  1.564763E+0000
 -7.710001E-0002  2.298666E+0000
  3.232803E-0001  4.177745E+0000
 -2.914732E-0001  4.743593E+0000
  7.604564E-0001  5.771271E-0001
  4.283725E-0001  7.439948E-0001
  1.280244E-0001  1.029169E+0000
 -1.279131E+0000 -8.375255E-0002
  3.422432E-0001 -1.966083E+0000
  6.445860E-0001 -2.080920E+0000
 -4.758338E-0001 -3.528658E+0000
  1.468306E+0000 -1.830212E+0000
  1.312972E+0000 -1.729114E+0000
 -5.162281E-0001 -9.077632E-0001
 -4.755210E-0001 -1.195154E+0000
  9.844873E-0001 -1.022567E-0001
  2.219300E-0001  1.204213E+0000
  9.612769E-0001  5.353891E-0001
 -1.277281E+0000  8.376348E-0001
 -9.303223E-0001 -2.533007E-0001
  1.304473E+0000  2.559140E-0001
  5.269830E-0001  1.143210E+0000
 -1.021497E+0000  1.219696E+0000
 -4.284011E-0001  2.912106E-0001
  6.342582E-0001 -9.965975E-0001
 -5.299920E-0001 -7.595756E-0001
 -1.379921E+0000 -5.717771E-0001
 -1.060316E+0000 -1.344970E-0001
  2.064413E+0000 -9.915032E-0001
  1.271983E+0000 -2.031503E+0000
  3.942905E-0002 -2.163984E+0000
  1.537983E-0002 -3.426877E+0000
  2.549217E+0000 -1.016905E+0000
  2.539593E+0000 -2.311021E+0000
  1.693910E+0000 -9.390208E-0001
 -1.342029E+0000 -1.325399E+0000
 -1.591386E+0000 -3.129498E+0000
  2.628434E-0002 -1.497538E+0000
 -1.730256E+0000 -3.617101E+0000
 -1.326406E+0000 -1.922149E+0000
 -2.101307E-0001  2.181086E-0001
  1.184612E+0000  9.309223E-0001
 -5.035883E-0001  1.586230E+0000
 -1.589807E-0001  2.289410E+0000
  1.419203E+0000  1.104223E+0000
  1.969233E+0000 -6.064971E-0001
  2.504449E+0000 -8.438538E-0001
 -4.489314E-0002 -4.985178E-0001
 -7.762359E-0001 -1.032539E+0000
 -2.307608E+0000 -7.026662E-0002
 -1.646562E-0001  1.166611E+0000
  2.581465E+0000  1.109605E+0000
  2.768300E+0000  1.444088E+0000
 -2.831554E-0001 -2.515083E-0001
  7.425085E-0002  8.289034E-0002
  6.545754E-0001 -3.489124E-0001
  6.600202E-0002  1.570335E-0001
  6.203479E-0001 -1.575555E-0001
 -2.188261E-0001 -8.044095E-0001
  9.865353E-0001 -6.831446E-0001
 -5.183140E-0001  3.133167E-0001
 -2.626317E-0002 -1.232175E+0000
  2.643470E-0001  3.625005E-0001
  1.652908E+0000  1.525192E-0001
  2.817939E+0000 -2.498761E-0001
  9.267948E-0001  1.251097E+0000
 -1.454325E+0000  7.428807E-0002
 -1.637714E+0000 -3.224211E+0000
  6.728284E-0001 -1.134218E+0000
 -1.437048E-0001  4.253936E-0001
  6.606440E-0001  1.447372E+0000
  1.886970E-0002  6.404096E-0001
 -6.961773E-0001 -1.218214E+0000
 -9.436482E-0001 -2.404401E+0000
  8.165214E-0001 -3.897388E+0000
  1.872366E+0000 -3.189279E+0000
 -1.374751E+0000  1.347795E+0000
 -2.418389E+0000  1.270655E+0000
 -1.662029E+0000  5.124423E-0002
 -5.896125E-0001 -8.534572E-0001
 -3.036229E-0001 -1.853926E-0001
  5.816923E-0001  3.177378E-0001
  5.558002E-0001  4.573305E-0001
 -7.715670E-0001 -1.646773E+0000
 -3.287298E-0001 -3.817344E+0000
 -1.700603E+0000 -1.179960E+0000
 -3.031036E+0000 -2.711892E+0000
 -5.370545E-0001 -2.147011E+0000
  3.274097E-0001 -1.284786E+0000
 -8.738016E-0001 -1.692838E-0001
  8.769984E-0001 -1.039650E+0000
  2.513272E+0000  8.454312E-0001
 -1.687148E+0000  3.124850E-0001
 -2.481922E+0000 -9.231054E-0002
 -7.034967E-0001 -2.312770E-0001
  1.486390E+0000 -2.464900E-0001
  1.560291E+0000 -1.489000E+0000
  3.108147E+0000  4.272848E-0001
 -5.417384E-0001  1.266298E+0000
 -1.487158E+0000  1.378638E+0000
 -1.117439E+0000  7.457965E-0001
  3.362600E-0001 -3.968846E-0001
  1.692809E+0000  3.567915E-0001
  1.292600E+0000 -1.546194E-0001
  2.610520E-0001  9.962093E-0002
 -5.918399E-0001 -1.853383E+0000
 -5.698141E-0001 -3.602196E-0001
 -1.329685E+0000 -8.044397E-0001
 -3.021520E-0001 -1.035619E+0000
  5.921044E-0001  3.524559E-0001
  2.414165E-0001  6.888580E-0001
 -8.274015E-0001 -1.337498E+0000
  8.099703E-0002 -1.385173E+0000
  3.194230E+0000 -2.963467E-0001
  1.214726E+0000  1.763215E+0000
 -2.468440E+0000  1.799188E+0000
 -6.294747E-0001  9.700166E-0001
 -1.240523E+0000  2.572700E-0001
 -5.593706E-0001 -8.032612E-0001
 -4.700283E-0001 -1.015804E+0000
 -5.157180E-0001 -1.739459E+0000
 -1.707528E+0000 -1.929753E+0000
  1.927383E+0000  2.510552E-0002
 -1.993292E-0001  1.329321E+0000
 -1.182868E+0000  1.092792E+0000
 -1.063166E+0000  5.320459E-0001
  7.290711E-0001  2.007724E+0000
  7.264423E-0001  3.094646E+0000
 -4.579777E-0001  3.933579E+0000
 -1.399238E+0000  1.112207E+0000
  1.531709E+0000 -5.504302E-0002
  1.440051E+0000 -1.144369E+0000
  3.965256E+0000 -1.243060E+0000
  3.400559E+0000  2.525783E-0001
 -1.399234E+0000  8.178967E-0001
 -1.807175E+0000 -1.424512E-0001
 -8.820068E-0001  3.117967E-0001
 -3.125335E-0001 -3.156440E-0001
  4.488262E-0001 -1.684452E+0000
  1.009744E+0000 -1.498131E+0000
  5.447923E-0002 -9.973641E-0001
 -1.261545E+0000  5.795086E-0001
 -2.226644E+0000  2.170362E-0001
 -1.897131E+0000  2.411781E-0001
  2.260256E+0000  2.879985E-0001
  2.574162E+0000 -1.492545E+0000
  1.782234E+0000  1.299751E+0000
 -1.035027E+0000  1.064423E+0000
 -1.694374E+0000  8.807618E-0001
 -3.965683E-0001 -7.297298E-0001
 -2.258001E-0001 -1.583927E+0000
  2.371607E+0000 -7.237205E-0001
  3.870333E-0001 -1.893756E+0000
  2.319166E-0001 -5.462703E-0001
 -1.350489E+0000  8.488870E-0001
  1.725770E+0000  2.465064E+0000
  5.396198E-0001 -6.021183E-0001
  8.222616E-0001 -5.872873E-0001
  1.511268E+0000 -4.889244E-0001
  4.131124E-0001 -1.172668E-0001
 -4.371016E-0001  3.664403E-0001
 -2.005091E+0000  7.095149E-0001
 -1.316626E+0000  1.808096E-0001
 -1.233726E+0000  2.973171E+0000
 -1.075553E+0000  2.431143E+0000
 -2.076052E-0001  3.160272E+0000
  2.203676E-0001  1.219670E+0000
  1.235832E+0000  4.863947E-0003
  1.346305E+0000 -1.735901E+0000
  1.676962E+0000 -2.766942E+0000
  1.878420E+0000 -1.497126E+0000
 -9.512080E-0001  6.853433E-0001
 -1.700939E+0000  3.172589E-0001
  1.726592E+0000 -8.993563E-0001
 -7.568615E-0001  6.759150E-0001
 -1.553040E-0001  1.090878E+0000
  1.201096E+0000  1.790657E+0000
  7.450791E-0001  2.270295E+0000
  1.308133E+0000  1.349421E+0000
 -1.112159E+0000  7.173008E-0001
 -1.727867E-0001  6.928480E-0001
  1.067539E+0000 -2.197292E-0001
  8.387481E-0001 -3.365131E-0001
 -1.112196E-0002  2.771346E-0001
  2.240187E+0000  1.066792E+0000
  6.922907E-0001  1.089930E+0000
 -1.984078E+0000  1.267388E+0000
 -4.224780E-0001 -5.962755E-0001
  5.661618E-0001  4.969848E-0001
  1.141372E+0000  1.495277E+0000
  1.468071E+0000  1.392674E+0000
 -1.057542E+0000  2.717035E+0000
 -1.906260E+0000  1.390937E+0000
 -6.263258E-0001  1.016576E+0000
  2.294973E+0000  1.253201E+0000
 -8.926681E-0002  1.362047E+0000
  3.190968E-0001  6.204627E-0001
  4.693325E-0001 -1.027024E+0000
 -2.359239E-0001 -8.370884E-0001
 -2.546102E+0000 -2.818772E-0001
 -1.530678E+0000 -9.231417E-0002
  2.133913E+0000 -2.689095E-0001
 -2.055470E+0000 -2.144960E-0001
  1.030872E+0000 -2.734424E+0000
  3.058465E+0000  4.975962E-0001
  1.864278E+0000  1.033284E+0000
 -1.084065E-0001 -7.489768E-0001
  2.755111E-0001 -9.893989E-0001
 -6.919312E-0001 -1.270576E+0000
 -7.934643E-0001 -1.218844E+0000
 -1.019657E+0000 -6.986215E-0001
  3.252849E-0001 -1.003492E+0000
 -5.730487E-0001  2.283321E-0001
  4.601043E-0001  1.032254E+0000
 -6.555019E-0001  2.398786E+0000
 -1.285603E+0000  7.463609E-0001
  1.691736E+0000  1.585750E-0001
 -1.944043E-0001  1.207064E-0001
 -1.193505E+0000 -1.226514E+0000
 -1.576895E+0000 -2.423096E+0000
  4.125436E-0001 -8.024458E-0001
 -4.732230E-0001  2.279130E+0000
  5.706395E-0001 -6.916191E-0001
  2.022956E+0000 -1.989341E+0000
  1.247627E+0000 -2.285423E+0000
 -2.021562E-0001 -1.443346E+0000
  1.465067E-0001 -3.274566E-0001
  6.804217E-0001  2.304964E-0001
 -6.588142E-0001 -5.043738E-0001
  2.944360E-0002 -2.261752E+0000
  9.427372E-0002 -2.280504E+0000
  8.379170E-0001  3.176456E-0002
 -1.454309E+0000  1.523842E+0000
 -1.959607E+0000  6.512507E-0001
  3.555826E-0001  5.616893E-0001
 -3.179308E-0001  4.595928E-0001
  3.371332E-0002 -2.101436E-0001
 -7.899252E-0001 -1.205249E+0000
  4.653650E-0002 -9.730246E-0002
  1.261071E+0000 -1.687866E-0002
 -1.012383E+0000 -1.343372E+0000
 -1.818614E-0001 -1.840422E+0000
  4.344913E-0001 -1.882650E-0001
  6.179330E-0001  1.053162E+0000
 -5.230289E-0002  8.116387E-0001
 -1.809958E-0001  4.964410E-0001
  1.756435E+0000  1.275120E+0000
 -6.617716E-0002  2.103754E+0000
 -3.254165E-0002  7.881309E-0002
  2.257297E-0001 -2.058526E+0000
  1.196343E+0000 -1.966810E+0000
 -1.362271E-0001  1.868960E-0001
 -2.177614E+0000 -5.556422E-0001
 -2.079098E+0000  1.627923E+0000
 -4.511510E-0001  3.831653E-0001
  1.205543E+0000  6.795225E-0001
  1.377093E-0002  1.597824E+0000
 -1.416920E+0000 -1.957825E-0001
 -5.280272E-0001 -5.680256E-0001
 -8.549041E-0001  1.068675E+0000
 -5.414864E-0001  8.461861E-0001
  3.877251E-0001  1.067595E+0000
  5.842971E-0001  1.715214E+0000
  3.217668E-0002  2.991780E-0001
 -1.538558E+0000 -8.706341E-0002
 -1.715330E+0000 -6.947322E-0001
 -8.199076E-0001 -1.794256E+0000
  1.002441E+0000 -1.232886E+0000
  1.014278E+0000 -1.533768E+0000
 -4.948365E-0001 -1.708092E+0000
  9.649589E-0001 -1.672016E+0000
 -1.728176E-0001 -1.935141E-0001
  1.411495E+0000  1.137974E-0001
 -5.963847E-0001 -8.670256E-0002
 -2.370050E+0000 -1.986255E+0000
 -1.787954E+0000 -2.577402E+0000
  1.731164E+0000 -1.869494E+0000
  8.522231E-0001 -4.177236E-0001
 -1.029365E+0000  2.607993E-0001
 -2.939139E-0001  2.293537E-0001
 -1.030951E+0000 -1.098272E+0000
  8.409845E-0002 -1.260515E+0000
 -1.617970E-0001 -8.229406E-0001
 -9.122293E-0001 -2.038414E+0000
 -4.647948E-0001  2.197494E-0001
 -4.122675E-0001  3.631924E-0001
  2.480230E-0001 -1.983306E+0000
  5.054767E-0001 -1.100982E+0000
 -8.879184E-0001  5.431141E-0002
 -6.545420E-0002 -2.163108E+0000
 -1.933715E+0000  9.620914E-0001
 -1.031214E+0000 -6.834127E-0001
  1.006600E+0000  7.256009E-0001
  1.311991E+0000  1.240358E+0000
  3.165160E-0001  9.326776E-0001
 -1.506729E+0000 -1.044629E+0000
  1.779517E-0001  4.112337E-0001
 -1.211155E+0000  1.071382E+0000
 -2.136043E-0001  7.747736E-0001
 -1.223587E-0001 -9.806011E-0002
  1.902582E+0000 -1.479687E-0001
  1.021358E+0000  3.077103E+0000
 -2.862289E+0000  2.512953E+0000
 -2.356857E+0000  1.209409E+0000
  3.361760E+0000 -5.255120E-0001
  2.886857E+0000  1.304259E+0000
 -3.929679E-0001 -1.005465E+0000
 -2.556262E+0000 -3.226914E+0000
 -1.162353E-0001 -1.536211E+0000
  2.216955E-0001 -6.102042E-0001
  3.529929E-0001 -1.145769E+0000
  1.709119E-0001 -1.647757E+0000
  2.503812E-0001 -1.898886E+0000
  1.985243E+0000 -1.807233E+0000
 -4.189959E-0001 -1.732052E+0000
 -1.971273E+0000 -2.335639E+0000
  1.806707E-0001 -5.631279E-0002
  1.460292E+0000 -1.203539E+0000
  2.377409E+0000 -1.130477E+0000
  1.152164E+0000 -8.910606E-0001
 -1.400712E+0000 -7.565505E-0001
 -2.294497E+0000 -8.408640E-0001
 -1.439162E+0000 -1.000046E+0000
  1.138076E+0000  5.352052E-0001
  5.066613E-0001  2.022048E+0000
 -1.215992E+0000  1.517281E+0000
 -4.665741E+0000  3.102064E-0001
 -1.631401E+0000 -4.000929E-0001
 -3.104462E-0001  4.708822E-0002
  2.054955E+0000  2.584419E-0001
 -7.586273E-0001 -5.510840E-0001
 -1.620515E+0000 -9.391731E-0001
 -2.639091E-0002 -5.767608E-0001
  2.961919E-0001 -1.944667E+0000
  1.639608E+0000 -1.711582E+0000
  6.275250E-0001  8.027241E-0002
 -1.032941E+0000  6.643562E-0001
 -1.262664E+0000  2.613896E-0001
  1.220024E-0001  3.191415E-0001
  9.968019E-0001 -3.394579E-0001
  2.407141E+0000  2.849696E-0001
  1.079257E+0000 -1.505831E-0001
 -2.026403E-0001 -9.627999E-0002
  1.358370E+0000  1.162068E+0000
  2.764487E-0001  1.338079E-0001
  1.417873E+0000  3.728158E-0002
 -7.683331E-0001  6.797482E-0002
 -9.696658E-0001 -5.898263E-0001
 -2.960579E+0000  5.029882E-0001
 -1.328744E+0000 -2.304013E+0000
  2.675508E-0001 -1.065458E+0000
 -1.193360E+0000 -4.718206E-0001
 -1.408154E+0000 -7.501569E-0001
  1.513288E-0001  4.058081E-0001
  8.044850E-0001  1.410523E+0000
  1.434306E-0001  2.314838E-0001
  2.414885E-0001  6.709932E-0001
 -6.118339E-0001 -3.431788E-0001
  8.283261E-0001  6.241315E-0002
  5.634948E-0001 -7.643459E-0001
 -2.468170E+0000 -4.096000E-0001
  5.578021E-0001  3.085056E-0001
  2.128176E-0001  9.729747E-0002
 -3.376973E-0001  2.160646E+0000
 -9.840760E-0001  2.729035E+0000
  6.267699E-0001  2.802779E+0000
  1.696105E+0000  2.243514E+0000
  1.302075E+0000  3.701697E-0001
 -1.782971E+0000  5.138360E-0001
 -1.234281E+0000  7.049870E-0001
  6.060190E-0001  1.096859E+0000
  2.284741E+0000  9.957180E-0001
  1.195614E+0000  2.516858E-0001
 -5.971550E-0001 -2.344831E+0000
 -1.309697E+0000 -2.130398E+0000
 -5.602686E-0001 -2.397735E+0000
 -4.285652E-0002  6.384787E-0001
  1.947739E-0001 -2.599464E-0001
 -1.387710E+0000 -7.138768E-0001
 -7.286454E-0001 -8.261940E-0001
  2.041725E-0002 -6.739358E-0001
 -4.146674E-0001 -6.525346E-0001
 -1.259857E+0000 -2.052350E-0001
 -2.359541E-0001 -1.711617E-0002
 -1.088166E+0000  9.320498E-0001
 -1.217145E-0001  1.188017E+0000
 -9.118247E-0001  8.722381E-0001
 -1.952362E-0001  1.510372E-0001
  1.667657E-0001 -7.893074E-0001
 -8.168673E-0001 -1.590733E+0000
  4.287764E-0001 -8.466309E-0002
 -1.493529E+0000 -6.341558E-0001
 -1.269027E-0002 -2.384858E+0000
 -7.885188E-0001 -2.851693E-0001
 -3.254954E-0001  7.929170E-0001
  1.150728E+0000 -2.809910E-0001
 -6.034814E-0001 -1.964574E+0000
 -1.976538E-0001 -1.005300E-0001
  3.602220E-0001 -7.558529E-0001
 -2.388033E-0001  1.382384E-0001
  1.429684E+0000  7.718645E-0004
  1.021726E+0000  5.267962E-0001
 -3.718059E-0001 -4.557358E-0001
 -3.004224E-0001 -2.830194E+0000
  8.182995E-0001 -1.592484E+0000
 -7.731366E-0001 -6.511718E-0001
 -2.013492E-0001 -1.499155E+0000
  1.910379E-0001 -3.791148E-0001
 -1.447462E+0000  5.284185E-0001
 -2.165853E+0000  1.482509E+0000
 -1.777628E+0000  1.284418E-0002
  8.444507E-0001 -1.031364E+0000
 -2.608620E-0001 -1.928036E-0001
 -2.003334E+0000  1.264141E+0000
 -1.618985E+0000  1.665241E-0001
  1.484682E+0000 -2.053458E-0002
  2.512710E+0000  7.183938E-0001
 -1.406694E-0001 -4.110510E-0001
  8.355798E-0001 -1.039030E+0000
 -2.261223E-0001 -8.541889E-0001
  1.306559E+0000 -7.485776E-0001
  2.018863E+0000 -1.264248E+0000
 -1.154174E+0000 -2.571013E+0000
  1.340358E+0000 -2.968457E+0000
 -2.832622E-0002 -2.322171E+0000
  2.339827E+0000 -1.593972E+0000
  1.338139E+0000  5.843392E-0001
 -1.260955E-0001  1.780646E+0000
 -3.023370E+0000 -1.905257E-0001
 -7.466875E-0001 -8.394260E-0002
  1.358803E+0000  1.912264E+0000
  9.117521E-0001  9.950325E-0001
 -3.934216E-0002 -5.510231E-0001
 -1.095941E+0000  1.025856E+0000
  7.913205E-0002 -1.926785E+0000
  2.822642E+0000 -2.086619E+0000
 -9.599504E-0001 -1.454260E+0000
 -3.167207E+0000 -2.254912E+0000
  2.242949E-0001 -3.046499E-0001
  7.706345E-0001 -2.694181E-0001
  1.571829E+0000  2.578909E-0001
 -1.670096E+0000  1.286898E-0001
 -7.476183E-0001 -4.513286E-0001
  1.265113E+0000 -6.896587E-0001
  3.062802E+0000 -5.203412E-0001
 -1.038085E+0000  1.172934E+0000
 -1.454209E+0000 -9.850001E-0001
 -1.059669E+0000 -1.176711E+0000
  2.608541E-0001 -2.224924E+0000
  1.376859E+0000 -6.957640E-0001
  9.817881E-0001 -1.125458E+0000
 -7.922936E-0001 -9.191814E-0001
  2.583020E-0001 -1.027612E-0001
  7.099389E-0001 -5.829345E-0001
  1.818430E+0000 -8.962779E-0001
  1.093519E+0000  4.961704E-0001
 -6.813637E-0001  8.935790E-0001
 -2.541635E+0000 -7.365862E-0001
 -5.958960E-0001 -2.659553E-0001
  1.046397E+0000 -9.716957E-0002
 -1.663833E+0000  6.576323E-0001
 -1.439987E+0000  9.257082E-0001
  5.304235E-0001 -9.580598E-0001
  1.019124E+0000  2.201607E-0003
 -1.022893E+0000 -6.071560E-0001
 -1.465825E+0000 -1.009823E+0000
 -1.883473E+0000 -1.606939E+0000
  1.190662E+0000 -2.121327E+0000
  6.063926E-0001 -1.572833E+0000
  8.988706E-0001  1.961892E-0001
 -1.412485E+0000  4.994603E-0001
  1.466377E-0001  1.885097E-0001
  5.084602E-0001 -1.837844E+0000
 -1.558859E+0000 -1.238068E+0000
 -2.056743E+0000 -1.998065E+0000
 -8.573814E-0001 -2.494058E+0000
  1.566975E+0000 -3.713482E-0001
  1.719130E+0000  2.683820E+0000
 -1.643322E+0000  2.201532E+0000
  1.140137E+0000 -3.578717E-0001
  7.286902E-0001  2.163595E+0000
  9.111066E-0001  2.305877E+0000
  3.512578E-0001  6.663043E-0001
 -5.930031E-0001 -1.134578E+0000
 -8.016938E-0001  6.770469E-0001
 -2.072808E-0001  2.129951E+0000
 -2.021962E+0000 -4.822638E-0001
  3.462840E-0001 -1.383832E+0000
  1.058246E+0000  2.039984E+0000
 -4.089243E-0001  1.608457E+0000
  6.347429E-0001  1.907689E+0000
  1.937372E+0000  8.891794E-0001
  2.029027E+0000  1.095516E+0000
  1.347043E-0001  1.526794E+0000
  1.150207E+0000 -1.270633E+0000
  2.027342E+0000 -8.696878E-0001
  7.576675E-0001 -1.034695E+0000
 -2.772670E-0001  1.034768E+0000
  6.017211E-0001 -4.619131E-0001
  3.229477E+0000  2.294288E-0001
  2.041483E+0000 -4.690606E-0001
  1.355428E+0000  1.915992E-0001
  7.933129E-0001  1.182651E+0000
  9.010709E-0001  7.904515E-0001
  4.550468E-0001  1.130709E+0000
  1.454717E-0001  2.955313E-0001
  1.879213E+0000  5.163895E-0001
  1.778348E+0000  1.445314E-0001
  7.507529E-0001 -2.066377E-0001
  5.657651E-0001 -2.377852E+0000
  1.394757E+0000 -8.611339E-0001
  1.319291E+0000  5.543872E-0001
 -2.308036E+0000  4.623009E-0001
 -2.246599E+0000 -1.469853E+0000
 -1.322227E+0000  2.399319E-0001
  3.280135E-0001 -2.206566E-0001
  1.238134E+0000 -3.417188E-0001
 -2.900825E-0001  4.424691E-0001
 -1.429150E+0000 -2.020987E-0001
 -1.833965E+0000  3.536941E-0001
  1.446275E-0001  1.541565E+0000
  4.972763E-0001 -4.542471E-0001
 -1.923437E+0000 -8.836154E-0001
 -8.178550E-0001 -1.387534E+0000
  1.740185E+0000 -1.609192E+0000
  6.209333E-0001 -1.240352E+0000
 -6.827501E-0001  7.168137E-0001
 -1.038336E+0000  6.703571E-0001
  2.369217E+0000  1.948172E+0000
  2.283483E+0000  2.408552E+0000
 -1.106764E+0000  3.322652E+0000
 -2.969688E+0000  2.454815E+0000
 -1.329954E+0000 -1.935052E-0002
  7.392239E-0001 -4.304035E-0001
  1.038915E+0000 -3.534110E-0001
  1.006197E+0000 -1.204970E-0001
  2.747300E-0001  9.510581E-0001
 -1.876910E+0000  8.697584E-0001
 -1.779042E+0000  8.884082E-0001
 -1.403588E+0000  8.916449E-0001
  6.537393E-0001  2.089955E-0002
  6.722288E-0001  7.554636E-0002
  3.310188E-0001  6.238472E-0001
  1.256128E+0000  7.814201E-0001
  3.657080E-0001 -2.984867E-0001
 -2.262444E+0000 -8.320607E-0001
 -2.765160E-0001 -1.660712E+0000
  6.883159E-0001 -5.889261E-0001
 -4.786197E-0001 -9.025688E-0001
  7.098874E-0001 -5.970707E-0001
  6.980149E-0001  3.310165E-0001
  1.082169E+0000  1.435898E+0000
  1.225025E-0001  7.574400E-0001
 -8.787918E-0001 -6.322729E-0001
 -4.121258E-0001  6.474887E-0002
  4.139754E-0001 -3.748778E-0003
  1.325132E+0000 -4.442600E-0001
 -4.637265E-0001 -3.545650E-0001
 -3.324148E+0000  2.842449E-0001
 -2.763323E+0000 -8.682170E-0001
  6.119225E-0002 -6.360172E-0004
  9.201175E-0001  8.870266E-0001
  4.388869E-0001  7.141672E-0001
  2.405162E-0001 -2.179278E+0000
  5.578486E-0001  3.484865E-0001
 -1.774224E+0000  1.706854E-0001
 -2.321588E+0000 -3.045284E-0001
 -4.880966E-0002  9.755491E-0001
 -1.919940E+0000  9.143123E-0001
  7.678735E-0001 -2.242816E-0001
 -4.715291E-0001 -4.005081E-0001
 -1.204698E+0000 -7.028859E-0002
 -1.312936E+0000 -3.315542E-0001
  4.986971E-0001 -1.445484E-0001
 -1.674747E+0000 -3.924674E-0001
 -1.526013E+0000 -1.597862E+0000
 -2.338874E-0001  1.958650E+0000
  3.011174E-0001  1.159103E+0000
  1.395860E+0000 -8.776846E-0001
  3.751680E-0001 -4.459333E-0001
 -2.702138E+0000 -2.162751E-0001
 -2.467023E-0002 -1.035430E+0000
  6.949926E-0001 -2.077409E+0000
  2.464318E+0000 -8.538520E-0001
  2.357573E+0000 -8.811411E-0001
 -1.221717E+0000 -8.947026E-0002
  1.009285E+0000 -2.695205E+0000
  2.049418E+0000 -2.428317E+0000
  2.183185E+0000 -3.898163E+0000
  5.634803E-0001 -1.994855E+0000
  4.595605E-0001 -2.975008E+0000
  7.289081E-0001 -2.038107E+0000
  1.572653E-0001 -2.422361E+0000
 -4.448212E-0001 -2.929054E-0001
 -1.690110E+0000 -6.512630E-0002
 -1.489316E+0000  6.602669E-0001
 -4.787802E-0001  1.098206E+0000
  4.541137E-0001  1.707266E+0000
  1.016132E+0000  6.059440E-0001
  1.678320E-0001  7.368979E-0001
 -1.253197E+0000  2.767858E-0001
 -1.247359E-0001  3.987959E-0001
  2.375217E+0000  2.289573E-0001
  2.834433E+0000 -3.894367E-0001
 -3.406145E-0002  6.800577E-0001
 -8.641670E-0001  1.554200E-0001
 -2.627430E+0000 -1.987821E-0001
  2.023285E+0000  1.028001E+0000
  1.681373E+0000  2.064148E+0000
 -1.421139E+0000  2.848990E+0000
 -1.592188E+0000  1.230985E+0000
  1.623176E+0000 -1.110858E-0001
  1.733948E+0000  1.300097E+0000
 -9.062813E-0001  1.996920E+0000
 -1.415678E+0000  7.309809E-0001
  4.028716E-0001  1.508583E+0000
  1.003738E+0000  3.704108E+0000
 -1.200139E+0000  1.358138E-0001
 -1.168066E+0000 -1.138568E+0000
  1.148422E+0000 -1.978271E+0000
  1.849677E+0000 -2.234888E+0000
  1.581045E+0000 -1.410771E+0000
  1.030822E+0000 -2.612069E-0001
 -9.895883E-0002 -7.520900E-0001
 -5.508388E-0001 -3.182751E-0001
  1.208657E-0001  4.753458E-0001
  1.060434E-0001  1.849019E+0000
 -7.590065E-0001  2.040327E+0000
  1.029522E+0000  1.931262E+0000
  1.910223E+0000  1.157108E-0001
  1.338492E+0000  6.588188E-0001
 -9.809786E-0001  7.070718E-0002
 -7.435738E-0002 -2.836283E-0001
  3.098806E+0000  1.433130E+0000
 -2.026569E-0001  1.434024E+0000
 -2.093166E+0000  1.889337E+0000
 -7.379063E-0001 -1.340142E+0000
  1.781672E+0000 -7.165779E-0001
  7.040013E-0001  7.290425E-0001
 -1.112702E+0000  2.047235E+0000
 -3.861138E+0000  3.173492E-0001
 -1.570408E+0000  8.331999E-0001
  1.378828E+0000  5.733677E-0001
 -2.531355E-0001  7.821477E-0001
 -6.171122E-0001  2.446184E+0000
 -3.693190E-0001  8.506023E-0001
 -2.774329E-0002 -9.231991E-0001
  2.524479E-0001 -1.552625E+0000
  1.260213E-0002 -5.161521E-0001
 -2.100943E+0000 -1.280785E-0001
 -1.384052E+0000 -8.764543E-0001
  5.657545E-0001 -7.732281E-0001
  1.231803E+0000 -6.758482E-0001
 -8.327465E-0003 -3.984618E-0001
 -3.649763E-0001 -1.239940E+0000
  7.810900E-0001 -9.856503E-0001
 -6.288504E-0001 -4.657994E-0001
 -1.400244E+0000 -1.056841E+0000
  1.720648E+0000 -2.855526E+0000
  3.010116E+0000 -1.636771E+0000
  4.594906E-0001  1.394945E+0000
 -3.031470E+0000  1.793668E+0000
 -4.777858E-0001 -1.008193E+0000
  4.567140E+0000 -1.086515E+0000
  2.102550E+0000 -1.741818E+0000
 -1.925787E+0000 -9.771332E-0001
 -6.830445E-0001 -1.621617E+0000
  1.109672E+0000 -1.478774E+0000
  1.302173E+0000 -6.831097E-0001
 -1.862721E-0001  1.182595E+0000
 -2.067146E+0000  1.873585E+0000
 -1.275997E+0000 -6.649645E-0001
  1.369287E+0000 -8.995610E-0002
  2.454158E+0000  7.224339E-0001
 -1.132188E+0000  1.121535E+0000
  1.225954E-0001  2.836876E-0001
 -3.027605E-0001 -1.371238E+0000
  2.418654E+0000 -1.001725E+0000
  5.462305E-0001  3.219785E-0001
 -7.900627E-0001 -4.646303E-0001
  8.106228E-0001 -6.618465E-0001
  1.433161E+0000 -1.424418E-0001
  9.578132E-0001  3.553297E-0001
 -9.878530E-0001 -1.387522E+0000
 -5.558988E-0001 -1.502394E+0000
  1.151619E+0000  8.783998E-0001
  5.699544E-0001 -4.202550E-0002
 -3.632332E-0001 -1.305324E+0000
  6.141476E-0003 -6.559744E-0001
 -4.192336E-0001  2.081201E-0001
 -8.905542E-0001 -2.652442E-0003
 -1.786586E+0000 -1.757127E+0000
  2.356454E-0001 -1.345218E+0000
 -3.055153E-0001  9.757055E-0001
  1.494660E+0000  2.760910E+0000
  1.462290E+0000  8.029552E-0002
  1.051568E+0000 -3.725151E-0001
 -1.352423E+0000 -4.232059E-0001
  5.537036E-0001 -2.462755E+0000
  2.472791E+0000 -2.338065E+0000
  5.397661E-0001 -1.669273E-0001
 -2.609753E-0001 -1.172303E+0000
  4.397728E-0001 -1.193776E+0000
 -2.454542E-0002 -9.166324E-0001
  3.449376E-0001 -2.851905E-0001
 -3.309952E-0001 -1.227725E+0000
  1.849038E+0000  7.274943E-0001
  8.958770E-0001 -2.325239E-0001
 -6.421115E-0001  7.432005E-0001
  1.885802E-0001 -7.184066E-0001
  8.830680E-0002 -9.696862E-0001
  1.056244E+0000 -1.803265E+0000
 -9.986428E-0001 -3.049359E-0002
 -1.677118E-0001 -1.098322E+0000
 -1.361644E-0002 -8.071818E-0001
 -1.280514E+0000 -7.050311E-0001
 -2.223546E+0000  3.889221E-0001
 -2.019754E+0000  5.169222E-0001
  1.789593E-0001 -3.069267E-0001
  1.195692E+0000 -1.153043E+0000
  1.322928E+0000 -5.845474E-0001
  5.112991E-0001 -1.132295E+0000
 -1.530083E+0000 -2.137654E+0000
 -4.157393E-0003 -1.999719E+0000
  1.478644E+0000 -1.827508E+0000
  6.841474E-0001 -2.062101E+0000
  4.396397E-0001 -2.892983E+0000
  1.092659E+0000 -3.140346E+0000
 -2.080665E-0001 -2.459340E+0000
  2.040264E-0001 -1.129870E+0000
  1.436649E+0000 -8.225195E-0001
 -1.955694E-0001 -4.868573E-0001
 -6.431201E-0001  1.736810E-0001
  1.408361E-0001 -9.695028E-0001
  1.295399E+0000  2.528412E-0001
 -5.048030E-0001  1.249739E+0000
 -2.433456E+0000  7.234365E-0001
 -1.877697E+0000 -2.693953E-0001
 -1.892714E-0001 -1.363135E+0000
  1.059761E+0000 -1.816166E-0001
 -2.555619E-0001 -1.246274E+0000
 -8.521403E-0001 -1.568500E+0000
  5.098494E-0001 -1.374852E+0000
 -2.546820E-0001 -2.224290E+0000
  1.963419E+0000  5.474689E-0001
 -1.386505E+0000  3.103486E+0000
 -3.694972E+0000  2.130731E+0000
  7.326419E-0001  1.433363E+0000
  2.342308E+0000  2.534412E+0000
 -1.870278E+0000  6.997193E-0001
  9.664765E-0001 -1.369020E-0001
 -2.846356E-0001 -5.392639E-0001
 -4.035697E-0001 -2.434101E+0000
  2.076191E+0000 -2.044362E+0000
  9.431175E-0001 -1.730024E-0001
  9.196182E-0001  5.977431E-0001
 -5.031981E-0001  2.293047E-0001
  1.474666E-0001 -2.221707E+0000
  2.426614E+0000 -1.290001E+0000
  1.138401E+0000 -2.339634E+0000
  2.598626E+0000 -2.756206E+0000
  1.797317E+0000 -1.462005E+0000
 -2.181390E+0000 -1.118016E+0000
 -1.017263E+0000 -2.324167E+0000
  7.499339E-0002 -7.815992E-0001
 -4.229412E-0002  4.291604E-0001
 -7.147790E-0001  8.811392E-0001
  3.648338E-0001 -2.192178E-0003
 -5.990552E-0001 -7.100999E-0001
 -4.385854E-0001 -1.381322E+0000
 -1.091843E+0000 -5.277487E-0001
 -6.946799E-0001  1.452161E+0000
  1.913401E+0000  1.240136E+0000
  1.029293E+0000  4.616605E-0001
  2.989056E+0000  2.195436E-0001
  8.562199E-0001  3.541788E+0000
 -2.965147E+0000  1.261977E+0000
 -1.203070E+0000  4.431508E-0001
  6.802403E-0001  1.508622E-0001
  1.714246E+0000  1.250514E+0000
 -1.420220E+0000  1.273180E+0000
 -7.622198E-0001  1.028589E-0001
 -2.909485E-0001 -7.723729E-0001
  3.877864E-0002  1.446628E+0000
  1.750110E+0000  1.685335E+0000
 -1.104914E+0000  1.832548E+0000
 -9.166832E-0001  1.573326E+0000
 -7.686652E-0001  2.587815E+0000
 -4.046031E-0002  2.717449E+0000
 -6.650676E-0001  1.506788E+0000
  1.339536E+0000 -9.002294E-0001
 -4.269066E-0001  8.825403E-0001
 -2.383269E+0000  7.368999E-0001
 -3.111915E+0000 -1.561411E+0000
  1.561263E+0000  7.708451E-0001
  4.176078E+0000  9.390243E-0001
  2.279670E+0000  7.259090E-0001
 -6.350764E-0001 -1.333039E-0001
  1.673234E+0000  9.695451E-0001
 -1.766209E-0001  1.080906E+0000
 -3.227513E-0001 -6.212607E-0001
  4.497266E-0001 -5.596903E-0001
 -1.036399E+0000 -1.233714E+0000
 -8.260046E-0001 -5.153286E-0001
 -1.287915E+0000 -4.750566E-0001
 -2.871117E-0001 -7.595321E-0001
 -7.551620E-0002 -1.815146E+0000
  6.039864E-0001 -1.624322E+0000
  8.390570E-0001 -9.113265E-0001
  1.181154E+0000 -2.020956E+0000
  4.680544E-0001 -1.691858E+0000
 -2.051445E+0000  8.515934E-0001
 -2.748273E+0000 -4.681071E-0001
  1.868276E+0000 -1.638176E-0001
  1.454340E+0000  1.503584E+0000
  1.302522E+0000  3.811798E-0001
 -6.803414E-0001 -2.796254E-0004
  2.024398E+0000  2.458075E-0002
 -1.429824E+0000  5.789593E-0001
  1.676635E+0000 -4.260824E-0001
  2.310011E+0000 -3.591283E-0002
  2.260875E+0000  1.317193E+0000
  2.143137E+0000  1.208080E+0000
 -1.300743E+0000  5.858625E-0001
 -1.730004E+0000 -1.050106E+0000
 -2.640208E-0001 -6.267022E-0001
  9.347126E-0001  1.756247E+0000
 -1.590635E-0001  2.486878E-0001
  1.451255E+0000 -2.812664E-0001
  1.709728E+0000 -1.045007E+0000
  9.633325E-0001  1.853038E-0001
  9.602321E-0002  1.099335E+0000
 -1.060713E+0000 -8.262123E-0001
 -8.951015E-0001 -5.014642E-0001
  9.720487E-0001 -7.106284E-0001
  9.222277E-0001 -2.330548E+0000
  4.315373E-0002 -2.430811E+0000
  1.068848E+0000 -9.154290E-0001
  8.742740E-0001  6.722521E-0001
 -5.194324E-0002 -1.880011E-0001
  1.992540E-0001  6.480865E-0002
  2.180726E+0000  2.572384E+0000
 -4.720593E-0001  1.832950E+0000
 -1.264141E+0000  6.630582E-0001
  6.382227E-0001 -3.591169E-0001
  8.127666E-0001 -2.387833E+0000
  1.082113E+0000 -1.600229E+0000
  1.893923E+0000  4.580992E-0001
 -6.265048E-0001 -6.771963E-0001
 -1.731714E+0000 -7.611754E-0001
 -1.101352E+0000  1.481631E+0000
 -1.946517E+0000  2.356486E+0000
 -9.984742E-0001  1.980649E+0000
  6.760389E-0001  1.626182E-0001
  1.643094E+0000  2.406253E+0000
 -6.194547E-0002  1.630171E+0000
 -1.538337E-0001 -1.300603E+0000
  2.730964E-0001 -1.156473E+0000
  3.898877E-0001 -3.820551E-0001
  4.329212E-0001 -8.361219E-0001
  2.958200E+0000  1.036751E+0000
 -5.380140E-0001  5.102692E-0001
 -1.720703E+0000 -1.010840E+0000
 -3.492332E+0000 -1.723940E+0000
  7.195406E-0001 -2.190080E+0000
  3.353479E+0000 -1.512399E+0000
  2.261515E+0000 -1.013266E+0000
 -2.126231E+0000 -2.089639E+0000
 -2.103903E+0000 -1.426957E+0000
 -6.147987E-0001 -8.347547E-0001
  2.113007E+0000  1.082014E+0000
  4.886769E-0001 -7.456996E-0001
 -6.787957E-0001  7.953569E-0001
 -4.691314E+0000 -1.599690E+0000
 -1.634861E+0000 -2.327032E+0000
  2.345113E+0000 -1.194669E+0000
  1.594390E+0000 -2.209452E-0001
  5.867300E-0001 -3.721058E-0001
 -1.271180E+0000  1.066009E+0000
  8.046839E-0001  1.311991E+0000
 -9.273980E-0001  1.594263E+0000
 -1.663922E+0000  1.487617E+0000
 -1.088679E+0000 -8.203875E-0001
  2.671445E-0001 -2.273936E+0000
  1.534264E+0000 -9.558606E-0001
  5.150951E-0002  4.985028E-0001
 -8.077064E-0001 -6.083911E-0002
  3.201666E-0001  2.291318E-0001
  3.825653E-0001  8.000519E-0001
  1.181152E+0000  1.721689E+0000
  1.113264E+0000  1.365912E+0000
  1.679455E+0000  5.666558E-0002
  1.638438E-0001 -5.070326E-0001
  1.073365E+0000  4.011565E-0001
  2.174345E-0001  1.226575E+0000
  2.473037E-0001  1.867674E+0000
 -6.506317E-0001  4.040040E-0001
 -2.436023E-0001 -1.870641E+0000
  8.214945E-0001 -7.224007E-0001
  1.337781E+0000 -1.327902E-0002
 -7.878302E-0001 -2.137618E-0001
 -9.926147E-0001 -2.618219E+0000
 -5.164170E-0001 -3.009321E-0001
  5.396584E-0001  1.149881E-0001
 -2.657122E-0001 -1.172414E-0001
  1.138531E+0000 -1.184824E+0000
  4.110436E-0001  4.633927E-0001
 -8.004125E-0001  8.554197E-0002
  7.350366E-0001  6.590677E-0001
 -6.505022E-0001  1.122623E-0001
  1.486372E-0001 -1.015170E+0000
  2.889961E-0001  1.015272E+0000
  5.743651E-0001  1.769999E+0000
 -1.946807E+0000 -3.835471E-0001
 -3.206319E-0001 -3.022110E-0001
 -5.299647E-0002  1.107566E-0001
 -2.523412E+0000  1.555551E-0001
 -9.544521E-0001  7.284858E-0001
 -7.883651E-0001  9.085478E-0001
  5.574276E-0001  3.902827E-0001
  1.230712E+0000 -7.373388E-0002
 -9.827811E-0001 -1.469923E+0000
 -1.517512E+0000 -2.351601E+0000
 -1.809447E+0000 -6.816465E-0001
 -9.774639E-0001  2.941474E-0001
 -1.730344E+0000  1.500258E+0000
 -1.636384E+0000  7.557520E-0001
  8.567625E-0001 -8.153671E-0001
  6.953328E-0001 -1.010676E+0000
  1.581290E+0000 -1.585923E+0000
  1.177068E+0000  8.238395E-0002
  6.249172E-0001  4.852551E-0001
  1.107845E+0000  7.242751E-0003
  2.398073E+0000 -1.791340E+0000
  1.659098E+0000 -1.914726E+0000
 -2.772586E-0001 -1.464110E-0001
 -9.775365E-0001 -8.084318E-0001
 -4.047322E-0001 -2.887552E-0001
 -9.129118E-0001 -1.358503E+0000
  9.945925E-0001  2.174549E-0001
  2.591696E+0000 -7.724283E-0001
  1.077714E+0000 -2.664961E-0001
 -7.999427E-0001  1.153222E+0000
 -2.491745E+0000  6.051682E-0001
 -5.962107E-0002  1.248066E+0000
  1.982211E+0000  1.784310E-0001
  7.309902E-0001  2.090172E-0001
 -1.178116E-0001 -7.920698E-0002
 -6.532299E-0001 -4.317286E-0001
  1.218649E+0000  1.288885E-0001
  9.756559E-0001  1.267814E+0000
 -5.824082E-0001  1.096258E+0000
  9.156186E-0001 -1.956657E+0000
  2.157334E+0000 -4.617552E-0001
 -6.482580E-0001 -1.550753E-0001
  6.883161E-0002 -1.166893E-0001
 -2.207635E+0000  2.759010E-0001
 -1.111246E+0000  2.134028E+0000
 -2.194248E+0000 -1.827622E-0001
  7.849640E-0002 -3.851244E-0001
  5.300586E-0001  4.872593E-0001
  3.762376E-0001 -2.924147E-0001
 -4.400353E-0002  3.960112E-0001
 -1.094116E+0000  8.459824E-0001
  1.864633E+0000  1.058290E+0000
  6.709987E-0002  9.121983E-0001
  5.929842E-0001  3.931446E-0001
  1.991756E-0001  1.031008E+0000
 -2.185956E-0001  1.777281E+0000
 -7.480691E-0001  2.827905E-0001
 -4.205970E-0001 -6.828662E-0001
  1.497888E+0000 -2.143838E+0000
  6.431422E-0001  1.466948E+0000
 -1.403940E+0000  1.452259E+0000
 -8.474056E-0001 -8.376834E-0002
  2.407512E+0000 -1.560282E+0000
  1.676398E+0000 -1.786652E+0000
 -4.036137E-0003 -3.369167E+0000
  5.558945E-0001 -2.249544E+0000
 -6.272334E-0001 -1.057234E+0000
 -4.954958E-0001 -2.243167E+0000
 -1.775269E+0000 -1.248313E+0000
 -1.011248E+0000 -5.148262E-0001
 -1.363354E+0000 -3.439529E-0001
  9.681380E-0001 -2.572029E-0001
  3.188860E+0000  9.034195E-0002
 -4.381379E-0001  1.744502E-0001
 -4.079217E+0000  4.089081E-0001
  7.398242E-0001  6.697487E-0001
  3.574100E+0000 -4.180019E-0001
  6.463255E-0001 -4.578130E-0001
 -1.311791E+0000 -3.391822E+0000
 -2.237934E+0000 -3.552558E+0000
 -2.838122E-0001 -2.194105E+0000
 -1.664801E+0000 -1.659947E+0000
 -2.509846E+0000 -3.474047E-0001
 -1.165834E+0000  1.957154E-0001
 -7.278183E-0001 -1.112983E+0000
  3.381594E-0001 -5.895099E-0001
  2.254962E-0001 -1.982626E+0000
  1.141746E+0000 -1.418108E+0000
 -1.604704E-0001 -1.285833E-0001
 -2.030749E+0000  1.052204E+0000
 -1.053267E+0000  7.573377E-0001
  1.051130E+0000  1.320219E+0000
  7.293636E-0001  7.598912E-0001
  1.249238E+0000 -1.927234E-0001
  3.807096E-0002 -1.332017E+0000
 -5.171435E-0001 -1.820685E+0000
 -1.840980E+0000 -4.148506E-0001
  2.682017E-0001 -5.825052E-0001
  2.884206E+0000  8.111861E-0001
  7.498532E-0001  5.348009E-0001
 -1.238045E-0001 -1.420192E+0000
 -5.274022E-0002  4.346907E-0001
 -1.054354E+0000  1.547514E+0000
  5.816312E-0001 -2.301800E-0001
  2.025957E+0000  9.559653E-0001
  3.729809E-0001  2.505356E-0002
 -1.225366E+0000  1.119669E+0000
 -1.045663E-0001 -8.361342E-0001
  1.310910E+0000 -1.797246E+0000
  1.425468E+0000  1.531093E+0000
 -1.458546E+0000  1.088724E+0000
  5.210938E-0001 -3.192161E-0001
 -1.041138E-0001  9.434567E-0001
 -2.320882E+0000  1.191043E+0000
  7.151330E-0001  1.043219E+0000
  1.515358E+0000 -3.318605E-0001
  1.047545E+0000  1.078524E+0000
  1.213668E+0000  7.726595E-0001
 -1.283087E+0000  1.741487E+0000
 -2.800389E+0000  1.269991E+0000
 -7.616176E-0001 -9.829303E-0001
 -3.132181E-0001 -4.305525E-0001
 -1.068566E+0000 -4.895890E-0001
 -3.428133E-0001  8.834716E-0001
 -1.038092E+0000  2.417687E+0000
 -2.502214E-0001  1.463635E+0000
  2.759069E+0000  7.305412E-0001
  9.878289E-0001  9.910767E-0001
 -7.424470E-0001  8.031650E-0001
 -1.906067E-0001 -9.655934E-0001
  1.451230E+0000 -1.036974E+0000
  1.370101E+0000 -8.493406E-0001
 -1.322733E+0000 -1.285344E+0000
 -2.194426E-0001 -7.807415E-0001
  5.181293E-0001 -3.154954E-0001
 -6.794425E-0001 -1.675500E-0001
  1.833972E-0001 -6.938594E-0001
  2.611813E+0000 -1.051775E+0000
  2.296604E+0000 -3.295841E-0001
 -1.270936E+0000  4.819144E-0001
 -2.405112E-0001  4.591572E-0001
  2.282844E+0000 -1.298335E+0000
  3.172469E+0000 -1.455594E+0000
 -1.602546E-0001 -2.601870E+0000
 -2.196163E-0001 -1.095936E+0000
  3.718525E-0001 -6.452112E-0001
  2.310204E+0000  1.972270E-0001
  1.047867E+0000  1.445675E+0000
  1.015224E+0000  1.562877E+0000
 -6.718847E-0001  1.331461E+0000
  7.448584E-0001  9.883205E-0001
 -4.306695E-0001  3.316738E-0001
 -1.557873E+0000 -7.864269E-0001
 -3.876606E+0000  9.606371E-0001
 -1.247543E+0000  1.528877E+0000
  1.036797E+0000  8.146412E-0001
  1.521685E+0000  2.212809E-0001
 -1.889375E-0002 -1.079481E+0000
  2.660459E-0001 -4.283439E-0001
 -7.529059E-0001  7.387998E-0001
 -5.169907E-0001 -1.170408E+0000
  1.453389E+0000  8.541676E-0002
  1.575359E+0000  2.712505E+0000
 -8.714715E-0001  1.648522E-0001
 -1.436475E-0001 -5.387580E-0001
  1.726831E+0000 -5.836949E-0001
  2.058728E+0000  1.319689E-0001
  2.878558E-0001  1.681023E+0000
 -3.723340E-0001 -5.861898E-0002
 -1.782991E+0000  4.267717E-0001
 -1.449411E+0000 -8.641419E-0001
 -1.218777E-0001  1.776613E+0000
 -1.298266E+0000  9.252782E-0001
 -9.207713E-0001 -5.190915E-0001
  5.736451E-0002 -3.312920E-0001
  1.255048E+0000 -1.609624E+0000
  2.527565E+0000  2.289292E-0001
 -1.320480E+0000 -1.477515E+0000
 -1.086220E+0000 -6.706615E-0001
 -2.871501E-0001 -1.241843E+0000
  2.039575E-0001 -8.503370E-0002
  2.233548E-0001  4.855828E-0001
 -6.629603E-0001 -1.834079E+0000
  7.934910E-0002 -1.605026E+0000
 -1.550864E+0000 -6.361323E-0001
 -1.812158E-0001 -1.062349E+0000
  6.579888E-0001  7.784926E-0001
  6.988610E-0001  1.585200E+0000
  3.486645E-0002  1.269917E+0000
  1.478007E+0000  1.058468E+0000
  2.919058E+0000  1.031057E+0000
 -4.776797E-0001  1.043321E+0000
  3.373718E-0001  2.611454E-0001
 -1.706829E+0000 -7.467370E-0001
  2.060065E+0000 -3.158262E-0001
 -3.043242E-0001 -3.459756E-0001
 -1.161061E+0000  1.352091E+0000
  3.449278E-0001  4.854411E-0002
 -6.876718E-0002 -6.265212E-0001
  9.114324E-0001 -1.326890E+0000
 -1.512955E+0000 -2.362116E+0000
 -2.359948E+0000 -2.776481E+0000
 -1.937635E+0000 -2.948555E+0000
  1.666290E+0000 -7.036705E-0001
 -7.354440E-0001  2.409574E+0000
 -2.042267E+0000 -4.925894E-0001
 -1.735780E+0000 -1.053247E+0000
  1.494923E+0000 -6.824024E-0001
  7.535508E-0001  4.905922E-0001
 -7.168566E-0001 -9.117790E-0001
 -6.748637E-0001  1.226546E-0001
 -1.507126E+0000  8.061680E-0001
 -1.786986E+0000 -1.683970E+0000
  7.283963E-0001  1.676109E-0003
  3.138046E-0002  1.824236E+0000
  1.469597E+0000  9.845916E-0001
  1.694267E+0000  1.886915E+0000
 -5.636047E-0001  3.150076E+0000
 -1.058304E+0000  1.688804E+0000
  3.911717E-0001 -1.121977E-0001
  3.463839E+0000  4.940282E-0001
  1.652752E+0000  3.150874E-0001
 -1.245246E+0000 -1.024471E+0000
  7.368462E-0001 -1.019264E+0000
  1.877852E-0001  4.316356E-0001
 -7.233358E-0001  1.765120E+0000
 -7.501900E-0001  8.537373E-0002
 -9.699679E-0001  1.730771E+0000
  4.230573E-0001  1.883132E+0000
 -6.449192E-0001  8.540393E-0001
  1.679930E+0000 -8.068581E-0001
  1.368924E+0000 -4.908816E-0001
 -1.323701E+0000  1.081008E+0000
 -2.616760E+0000 -3.333205E-0001
 -1.248588E+0000  2.017261E+0000
 -2.766009E+0000  1.410827E+0000
  3.694842E-0001  1.459463E-0001
  2.597950E+0000  2.743595E-0002
  9.771106E-0001  1.292360E+0000
 -2.376498E+0000 -3.706781E-0001
 -1.596437E+0000 -1.413701E+0000
  1.362534E+0000 -1.951130E+0000
  1.184765E+0000  7.792235E-0001
  3.224200E-0001 -4.349818E-0001
 -2.709335E-0001 -3.829468E+0000
  2.010166E+0000 -5.191813E+0000
  2.430209E+0000 -3.733210E+0000
  7.273570E-0001 -3.851423E+0000
 -8.943222E-0001 -3.210317E+0000
 -8.838279E-0001 -1.118285E+0000
 -3.643460E+0000  1.241286E-0001
 -2.763711E+0000  1.876302E-0001
  4.186528E-0001  5.675530E-0001
  4.966795E-0001  1.373614E+0000
  3.064466E-0001  1.939154E+0000
 -5.456206E-0001  1.260295E+0000
  1.000715E+0000  1.423942E+0000
  7.315314E-0001 -1.334128E+0000
 -1.911355E-0001 -8.554863E-0001
 -1.347064E+0000 -1.014701E-0001
 -8.534039E-0001 -7.333455E-0001
  3.119799E+0000  9.815626E-0001
  1.667618E+0000  8.640645E-0001
  6.262081E-0001 -3.536738E-0001
 -2.183937E+0000 -6.609895E-0002
 -1.943011E+0000  6.397438E-0001
  1.404636E+0000  1.367287E+0000
 -5.675387E-0004  4.166595E-0001
 -7.714040E-0001  1.057634E+0000
 -3.596119E+0000  1.005775E+0000
 -1.818819E+0000 -5.764039E-0001
 -1.125619E-0002 -1.260415E+0000
  9.372886E-0001 -6.491201E-0001
 -6.727053E-0001  2.836549E-0001
  1.480436E+0000 -6.533762E-0001
  2.658725E+0000 -5.030375E-0001
  8.858773E-0001 -4.768176E-0001
 -2.228512E-0001 -8.495852E-0001
  8.387528E-0001 -1.055377E+0000
  2.354544E+0000 -1.718091E+0000
 -5.000333E-0001 -1.943974E+0000
 -2.251819E+0000 -2.557584E+0000
  1.329147E-0001 -1.916563E-0001
  3.936390E-0001  1.510578E+0000
 -1.944763E+0000 -2.094722E-0001
  4.633012E-0001 -3.543112E-0001
  9.371628E-0001 -1.599207E+0000
  1.653721E+0000 -2.638378E+0000
  8.958190E-0001 -1.263937E+0000
  8.365200E-0001  3.176487E-0001
 -8.945193E-0001 -1.412531E+0000
  8.785424E-0001 -2.022956E-0001
  1.003014E+0000  1.299205E+0000
 -1.225642E-0001  5.690886E-0001
  6.632670E-0001 -1.571362E+0000
  1.740340E-0001 -1.123623E+0000
  1.741361E+0000 -1.726375E+0000
  3.894262E-0001  9.141663E-0001
 -2.129195E+0000  1.950020E+0000
 -3.628333E+0000  1.179836E-0001
  1.123762E+0000  2.852472E-0002
  2.413221E+0000  5.502840E-0002
 -3.947911E-0001  5.754714E-0001
 -6.575695E-0001  2.516436E+0000
 -1.359023E+0000  1.322676E+0000
 -4.857728E-0002  2.404367E-0001
  1.610008E+0000  1.497699E+0000
  7.829756E-0001  1.677251E+0000
  7.218838E-0002  7.273912E-0002
 -8.386331E-0001 -1.233798E+0000
 -2.488911E-0001 -1.132509E+0000
  1.995011E+0000 -7.031360E-0001
  8.541161E-0001  3.711023E-0002
 -1.253527E+0000  1.713241E+0000
  1.697814E+0000  5.201558E-0001
  2.575943E+0000  1.359859E+0000
  6.629294E-0001  5.355938E-0001
 -4.145768E-0001 -1.390124E+0000
 -2.922157E-0001 -1.045107E+0000
 -6.700656E-0001 -1.601897E+0000
 -5.873269E-0001 -6.320241E-0001
  6.673430E-0001 -1.745913E-0001
 -1.124491E-0001  7.473504E-0001
  2.285592E+0000 -7.603335E-0001
  7.383581E-0001 -1.267635E+0000
  1.525666E-0001 -2.672665E-0001
 -1.146624E+0000 -9.763026E-0001
 -1.728896E+0000 -4.128757E-0002
  3.442357E-0001 -6.816284E-0002
  2.794967E-0001  5.576445E-0001
 -3.302215E-0001  8.275687E-0001
  9.365263E-0001  1.339964E+0000
 -1.255562E+0000  1.168742E+0000
 -5.328200E-0001  2.387047E-0001
 -2.136374E-0001 -4.675778E-0001
  1.108654E+0000 -7.450928E-0002
 -1.006917E+0000  7.302997E-0001
 -4.557639E-0001 -1.565332E-0001
  3.032002E-0001  1.696938E+0000
 -2.196203E+0000  2.731862E+0000
 -3.178623E-0001 -1.263950E-0001
  2.275898E+0000  1.020072E+0000
  3.128739E-0001  2.819777E-0001
 -1.691326E+0000 -5.154681E-0001
 -9.890430E-0001  8.374386E-0002
 -9.364928E-0003 -1.092189E+0000
  1.201895E-0001 -4.582661E-0002
 -1.644830E+0000  1.885780E+0000
 -1.184791E+0000  1.686604E+0000
  1.509528E+0000  1.215228E+0000
  4.603652E-0001  8.719527E-0001
  2.939825E+0000 -1.451726E-0001
  1.414701E+0000  3.324640E+0000
 -1.033947E+0000  3.965242E+0000
 -1.935007E+0000  7.575616E-0001
  1.109509E+0000  1.254551E+0000
  3.075045E-0001  2.171273E+0000
 -6.019230E-0002  1.714324E+0000
 -1.543926E-0002  1.328966E+0000
 -1.164461E+0000 -4.980703E-0001
  1.653430E+0000  1.286131E+0000
 -4.843254E-0001  1.507589E+0000
 -1.071622E+0000  7.809627E-0001
 -2.335845E-0001 -1.035800E+0000
  1.911683E+0000  1.198492E-0001
  2.638126E+0000  2.747124E-0002
  3.001313E+0000 -8.279262E-0001
  7.213852E-0001 -8.305798E-0001
 -1.707834E-0001 -2.044997E+0000
  2.801301E-0001 -2.592939E+0000
  1.927477E+0000  1.915183E-0001
  7.269939E-0001 -7.700115E-0001
 -1.857498E+0000 -7.919418E-0001
 -7.938633E-0001 -1.920077E+0000
  1.539388E+0000  7.066935E-0001
 -7.043360E-0001  2.086102E+0000
 -1.670170E+0000  4.629263E-0001
 -1.032663E+0000  6.958391E-0001
  8.863491E-0001  1.363020E-0001
  7.265841E-0001  8.728338E-0001
 -1.590406E+0000  1.634187E+0000
 -3.140795E-0001  2.316879E+0000
  2.631353E-0001  1.585195E+0000
  3.641524E-0001  1.760428E+0000
 -2.978378E-0001  5.290269E-0001
  8.354550E-0001  1.860331E-0001
  1.130441E+0000 -1.708273E+0000
 -1.457385E-0001 -2.594611E+0000
  2.368745E-0001 -1.148235E+0000
 -6.301263E-0001  1.795255E+0000
  1.296840E+0000 -2.239476E-0001
  8.842897E-0001  7.566196E-0001
  2.164751E-0001 -1.154936E+0000
  2.017451E-0001  4.223393E-0001
  6.638272E-0001 -1.133435E+0000
 -1.517314E+0000 -3.180512E-0001
 -7.157832E-0001 -5.657676E-0001
 -1.153646E-0001  9.094252E-0001
 -1.082436E+0000  7.553884E-0002
  1.688582E+0000  2.300224E-0001
  1.729366E+0000 -7.918108E-0001
  8.929457E-0001 -1.822401E+0000
 -2.910450E+0000  9.365299E-0001
 -1.457019E+0000 -2.188363E+0000
 -6.633365E-0001 -5.692543E-0001
  3.277347E-0001 -1.568888E+0000
  1.799910E+0000 -6.707820E-0001
 -6.792381E-0001  2.414494E-0001
 -7.516444E-0001 -5.878114E-0001
 -4.365631E-0001  3.749686E-0001
 -7.365989E-0001  9.927072E-0001
 -1.048113E+0000 -4.498016E-0001
 -1.168607E+0000 -2.570532E+0000
  7.478632E-0001 -1.633139E+0000
  1.297315E+0000 -2.148799E-0001
 -1.420566E+0000 -2.695791E-0002
 -2.899153E+0000 -1.289756E+0000
  7.522982E-0001 -1.272592E+0000
 -1.672216E-0001 -7.372372E-0001
  1.358557E+0000 -5.269194E-0002
  3.214129E+0000 -3.370866E-0001
  1.085612E+0000 -2.034473E-0001
 -1.870942E+0000 -3.100346E-0001
 -4.390845E-0002 -2.147660E+0000
  1.632407E+0000 -1.239255E-0001
  1.161672E+0000  2.207937E-0001
 -1.221955E+0000  4.078860E-0002
  5.767789E-0001 -7.379378E-0001
  1.993587E+0000  3.504216E-0001
 -9.586108E-0001  9.132262E-0001
 -6.428064E-0001 -3.049755E-0001
  3.834602E-0001 -3.845286E-0001
  2.538450E+0000 -1.020581E+0000
  1.086171E-0001 -4.739424E-0001
 -7.154427E-0001 -9.106310E-0001
 -1.690842E+0000  1.847134E-0001
  3.105268E-0001 -6.230979E-0001
  1.826819E+0000  1.105770E+0000
 -1.160907E+0000  1.434329E+0000
 -3.360061E-0001  2.006296E+0000
  7.999430E-0001  2.200413E-0001
 -5.805379E-0001  2.759638E-0001
  2.901661E-0001 -1.494153E+0000
  1.194703E+0000 -7.106990E-0001
  2.707426E-0002  1.459837E+0000
 -9.229007E-0001 -1.033332E-0001
  1.069889E+0000  1.433021E-0001
 -4.511590E-0001  1.882433E+0000
 -1.263030E+0000  1.719796E+0000
  8.245849E-0001  1.027743E+0000
  6.913152E-0001  3.028368E+0000
 -7.573379E-0001  2.059200E+0000
 -1.124079E+0000  7.641225E-0001
  4.139909E-0001  1.140850E+0000
  2.038155E+0000  1.883917E+0000
  7.304452E-0001  2.173791E+0000
  1.299217E+0000  1.117694E+0000
 -2.881915E-0001 -1.818474E+0000
  1.501326E+0000 -1.672256E+0000
  8.914993E-0001 -4.896123E-0001
 -1.517560E+0000 -1.006488E+0000
 -1.638776E+0000  8.439526E-0002
  2.520383E-0001  1.095626E+0000
  2.734125E-0001  9.710028E-0001
 -8.954932E-0001  2.473362E+0000
 -3.277016E+0000  1.140837E+0000
 -1.498282E+0000 -1.020088E-0001
 -1.138058E-0001 -1.462570E-0001
 -3.244165E-0001  7.846420E-0001
  7.200676E-0001 -2.951867E-0001
  1.584233E-0001 -2.318771E-0001
 -5.324740E-0001 -1.185517E+0000
  8.642060E-0001 -7.725741E-0001
  2.272362E+0000  1.423640E+0000
  9.762349E-0001  2.618971E+0000
 -2.054764E+0000 -1.031707E+0000
 -1.312198E+0000 -2.477880E-0001
 -1.288336E+0000  1.342101E+0000
 -1.510109E+0000  1.397312E+0000
 -4.270981E-0001  2.323871E-0002
  4.108434E+0000  9.542696E-0001
  2.311512E+0000  9.558071E-0001
  1.795348E-0001  1.313343E+0000
 -1.391036E+0000 -9.321434E-0001
  6.387813E-0001 -2.307701E+0000
  1.458024E+0000 -6.338357E-0001
 -2.713162E-0001 -6.004525E-0001
 -2.183106E+0000 -6.509367E-0001
  3.209948E-0002 -1.249326E-0001
  1.593846E+0000 -6.085639E-0001
  1.541848E-0001 -1.069515E+0000
 -2.805021E-0001 -2.648820E-0001
 -2.551817E-0001  1.540721E-0001
 -4.188741E-0001 -1.872583E-0001
  1.105275E+0000 -8.258770E-0001
 -8.184704E-0002  1.861621E-0001
 -1.497679E+0000 -4.872943E-0001
 -7.395691E-0001 -6.124400E-0001
  9.203486E-0002  6.269781E-0002
 -9.265474E-0001 -8.522788E-0002
 -3.920508E-0001 -1.785697E-0001
  1.483637E+0000 -2.557830E-0001
 -4.524612E-0001  1.171571E+0000
 -1.725710E+0000 -2.959800E-0001
 -9.015303E-0001  6.914123E-0001
 -1.463856E+0000  6.200867E-0001
 -5.365690E-0001 -4.828588E-0001
  1.472722E+0000  3.479746E-0001
  4.668433E-0001  8.766119E-0001
  5.974366E-0001 -1.723220E+0000
  7.802828E-0001 -1.957542E+0000
  1.450433E+0000 -1.166447E+0000
 -3.245902E-0001 -9.613800E-0001
 -2.080424E+0000 -6.217777E-0001
 -2.099179E+0000 -1.285214E+0000
  3.829748E-0001 -7.363242E-0002
 -8.565266E-0001  4.448153E-0001
  6.340738E-0001  5.773896E-0001
  2.304368E-0001 -1.489308E-0001
  4.059894E-0001  4.645337E-0001
 -9.495693E-0001  3.450876E-0003
  3.454215E-0001 -1.425729E+0000
  2.821887E-0001  4.198581E-0001
  9.749211E-0002  1.245365E+0000
 -2.075084E+0000  1.976387E+0000
 -4.634389E-0001  1.503959E+0000
 -5.280129E-0001 -1.692854E+0000
  1.711698E+0000 -3.661542E+0000
  6.650939E-0001 -2.123094E+0000
 -1.647512E+0000  1.805415E+0000
 -3.095052E+0000  9.131656E-0001
  1.109449E+0000  8.165415E-0001
  1.622885E+0000 -5.193208E-0001
 -3.684791E-0001  3.322134E-0001
 -7.740446E-0001 -1.833933E+0000
  7.237728E-0002 -1.857888E+0000
 -4.537838E-0001  2.412130E-0002
 -1.393710E+0000 -1.529611E+0000
 -1.983077E-0001 -1.140682E+0000
  2.394906E+0000 -1.836346E-0001
  3.958706E-0001  5.577993E-0001
 -3.105513E-0001 -9.480483E-0001
 -2.443209E+0000 -2.472851E-0001
 -6.426870E-0001 -1.593942E+0000
 -9.061154E-0001 -2.924550E-0001
  1.188278E+0000  1.692528E+0000
  1.661303E+0000  1.006449E+0000
  9.694290E-0001  1.526751E+0000
  1.168697E-0001  9.376114E-0001
  1.391591E+0000  6.809840E-0001
  1.438029E+0000  1.530229E+0000
  1.573787E+0000  1.596876E+0000
 -7.994676E-0001  1.336678E+0000
 -7.623638E-0001 -3.322620E-0001
  2.504670E+0000 -5.380526E-0001
  8.347854E-0001 -1.700780E+0000
 -5.943259E-0001 -5.237940E-0001
 -1.833173E+0000 -8.786836E-0001
 -1.024885E+0000 -2.037266E+0000
  2.365721E+0000 -1.428111E+0000
  2.248620E+0000  5.030399E-0001
 -1.667079E+0000  1.423797E+0000
 -3.776109E+0000 -2.440026E+0000
  6.787642E-0001 -8.092233E-0001
  5.698986E-0001  2.131481E+0000
 -1.169931E+0000 -8.766120E-0002
 -1.812463E+0000 -6.982541E-0001
  2.566981E+0000 -9.660305E-0002
 -2.777867E-0002 -1.355528E+0000
 -1.444262E-0001 -1.412428E+0000
 -1.277335E+0000 -1.918051E+0000
 -1.026286E+0000 -2.776360E+0000
  1.967779E+0000  2.430526E-0002
  4.854765E-0001  1.446368E+0000
 -1.444437E-0001  7.460665E-0001
  4.539855E-0001 -7.854089E-0001
  9.376760E-0001 -3.631186E-0001
  6.463845E-0001 -1.133418E+0000
 -1.771337E+0000 -2.234397E+0000
  2.785148E-0001 -6.689946E-0001
  4.470797E-0001  2.985541E-0001
 -2.614097E-0001 -9.229176E-0001
  3.807476E-0001 -5.676125E-0001
  1.050781E+0000  6.140311E-0001
 -2.312097E+0000 -6.834121E-0001
  5.778591E-0001 -1.375684E+0000
  2.230686E+0000  7.884663E-0001
 -6.845041E-0002  1.562001E+0000
 -8.261315E-0001  7.350137E-0001
 -5.721093E-0001 -1.370311E-0001
  1.918401E+0000  2.871098E-0001
  1.267399E+0000  1.647288E+0000
 -6.341429E-0001  1.365750E+0000
 -1.735826E+0000  1.285677E+0000
 -2.197806E+0000  1.797485E+0000
  1.252519E+0000  5.782536E-0001
  4.509811E-0001  1.986372E+0000
 -3.025753E-0001  1.350833E+0000
 -5.040548E-0001  1.946609E+0000
  4.628300E-0001 -5.262390E-0001
 -1.013459E+0000  7.168545E-0002
 -2.189536E+0000  5.411634E-0001
 -3.199509E-0001 -2.638860E-0001
  3.801766E+0000 -6.273027E-0001
  1.113987E+0000  2.381911E-0001
 -1.787250E+0000 -1.539872E+0000
 -3.249936E-0001 -2.102754E+0000
  1.522015E+0000  8.669773E-0001
  2.039499E+0000  1.809536E+0000
 -1.088267E+0000  1.677546E+0000
 -2.860146E+0000  6.140386E-0001
  1.933064E+0000 -1.156315E+0000
  3.451615E+0000  3.819693E-0001
  9.642104E-0001  5.720389E-0001
  5.899599E-0001  6.211013E-0001
 -2.054113E+0000  6.234645E-0001
 -1.284922E+0000  2.246054E-0001
  5.562821E-0001  1.121920E+0000
  1.567020E+0000  1.883910E-0001
 -8.671945E-0001  4.371724E-0001
  2.480239E-0001 -1.719824E+0000
  1.017904E+0000 -1.573102E+0000
  2.174840E+0000 -5.998305E-0001
 -1.083248E+0000 -1.565450E+0000
 -8.218958E-0001 -1.002045E+0000
  5.436324E-0001 -1.432232E+0000
  1.315703E+0000 -9.209749E-0001
  1.644443E+0000 -1.818522E+0000
 -8.082087E-0001 -8.804806E-0001
  8.941336E-0001 -8.173093E-0001
  2.312824E-0001 -2.122329E+0000
  4.112458E-0001 -6.725353E-0001
 -1.495977E+0000 -2.052424E+0000
 -8.432726E-0001 -3.242996E+0000
  1.790187E+0000 -1.032183E+0000
 -1.182853E+0000  1.496402E+0000
 -2.595162E+0000  5.806244E-0001
  8.106626E-0001  1.728818E+0000
  1.527164E+0000  1.106243E+0000
 -2.179279E-0001  3.432324E+0000
 -1.176794E+0000  1.932695E-0001
  2.385102E+0000  1.309028E+0000
  1.485778E+0000  1.015755E-0001
  1.085887E+0000 -2.284177E+0000
 -1.056875E+0000 -1.770765E+0000
  4.282714E-0001  1.317243E+0000
 -1.417438E+0000  4.042905E-0002
 -1.452569E+0000 -1.156655E+0000
  1.992632E+0000 -2.268630E+0000
  3.395888E+0000 -3.791629E-0001
 -1.544334E+0000  1.209885E+0000
 -2.033765E+0000 -1.200261E+0000
 -6.609210E-0001 -1.509863E+0000
  1.337017E+0000 -1.651830E+0000
  1.607675E+0000 -1.250085E+0000
  2.237609E+0000 -3.431879E-0001
 -2.540671E-0002  5.724962E-0001
 -1.791242E+0000  4.001604E-0001
 -1.132134E+0000  1.350681E+0000
 -8.014214E-0001  1.407754E+0000
  6.524679E-0001  6.626172E-0001
  3.958613E+0000  9.128012E-0001
  6.867522E-0001  4.745643E-0001
 -1.496975E+0000 -1.091701E+0000
 -2.515348E+0000 -1.653265E-0001
 -1.919703E+0000 -3.057664E+0000
  1.710673E+0000  1.088708E+0000
  2.444699E+0000  1.074235E+0000
  1.050584E+0000  1.955671E+0000
  5.639148E-0002 -1.692408E+0000
  1.355535E+0000  1.427983E-0001
 -1.075561E+0000 -8.751111E-0001
  1.203221E+0000  1.302908E+0000
 -1.174786E+0000  1.149601E+0000
 -7.209833E-0001 -7.338232E-0001
  9.495895E-0001  4.928812E-0001
 -2.658641E+0000  1.155945E+0000
 -2.606244E+0000 -1.070453E-0001
  4.207819E-0001 -5.713696E-0001
  1.097353E+0000 -7.912002E-0002
 -3.123564E-0001 -7.155403E-0001
 -1.289751E+0000 -2.155998E-0001
 -4.672334E-0001  1.105441E-0001
 -6.301051E-0001 -6.988106E-0001
 -3.385917E-0001 -6.387444E-0001
  3.409332E-0001 -7.858151E-0001
 -1.083240E+0000 -3.723626E-0002
 -1.567571E+0000 -7.420935E-0001
 -1.621241E+0000 -3.425529E-0001
  1.396661E-0001  1.633418E+0000
  5.133780E-0001  3.542342E+0000
 -1.467533E-0001  1.521682E+0000
 -4.974567E-0001  1.207402E+0000
 -6.631651E-0001 -1.610690E+0000
  1.603010E-0001 -1.563882E+0000
  1.949838E-0001 -8.710703E-0001
  9.682929E-0001 -3.798244E-0001
 -2.368298E+0000 -2.449734E+0000
 -1.313118E+0000 -2.269160E+0000
  2.251279E+0000 -2.032642E+0000
  2.072092E+0000 -1.957226E+0000
  1.581418E+0000 -1.170641E+0000
 -1.339111E+0000 -6.629554E-0001
 -1.198363E+0000  1.427871E+0000
  5.304708E-0001  3.450940E-0001
 -1.523340E+0000  3.903828E-0001
  7.644364E-0001  8.545186E-0001
 -6.275895E-0002 -1.076876E+0000
  1.700118E+0000  1.564780E-0001
 -7.753237E-0001  1.641236E+0000
 -1.391252E+0000 -5.812661E-0001
  1.401390E+0000  4.536017E-0001
  2.192712E+0000  1.740307E+0000
 -2.917952E+0000  1.320671E-0001
 -4.648945E-0001 -5.790457E-0001
 -1.282425E+0000 -1.390919E+0000
 -7.093002E-0001  3.360001E-0001
  9.890636E-0001  1.477339E-0001
  1.970675E+0000  1.028937E-0001
  1.762860E+0000  5.152722E-0001
 -9.245387E-0002 -1.390701E+0000
 -1.192435E+0000 -1.846195E-0001
 -1.717642E+0000 -1.229426E+0000
 -5.884632E-0001 -2.211663E+0000
  1.285025E+0000 -2.272671E-0001
 -6.176416E-0001 -9.814541E-0001
 -5.744620E-0001  4.127662E-0001
 -1.158755E+0000  2.611247E+0000
 -1.389850E+0000  1.670754E+0000
 -9.555264E-0001 -8.043717E-0002
  1.182019E+0000 -1.040673E+0000
  1.045030E+0000 -1.738124E+0000
 -9.634551E-0001 -1.625505E+0000
  8.414179E-0001 -6.725262E-0001
  2.031603E-0001 -1.206744E-0001
 -1.994204E+0000 -1.481611E+0000
 -1.984628E+0000 -1.525141E+0000
  8.726052E-0001 -6.867083E-0001
 -1.042625E+0000 -1.121407E-0001
  5.373320E-0001 -9.109971E-0001
  1.480301E+0000 -1.090050E+0000
 -1.629588E-0001  1.032495E+0000
 -3.498024E-0001  1.412572E+0000
  1.551352E+0000  1.114709E+0000
 -9.242944E-0001  1.460645E-0001
 -6.270651E-0001  5.829823E-0001
  2.672535E-0001 -1.636881E+0000
  4.900675E-0001 -4.955302E-0001
 -4.740505E-0001 -3.429421E-0001
 -1.907571E+0000 -2.944397E-0001
  7.416103E-0001 -1.025351E+0000
  1.813139E+0000  1.355923E+0000
 -8.765736E-0001  5.902767E-0001
 -2.270757E+0000 -7.818975E-0001
 -4.945692E-0002 -2.443403E+0000
  3.190826E+0000 -1.520654E+0000
  2.907415E+0000  5.071153E-0001
 -1.834837E+0000 -1.440640E+0000
 -3.081493E+0000 -2.117931E+0000
  4.318359E-0001  8.545462E-0002
  5.480676E-0002 -6.865814E-0001
  1.670593E+0000  1.576535E+0000
  1.350390E-0001  3.081014E+0000
 -8.342847E-0001  2.227778E+0000
  1.145644E+0000  8.004151E-0001
  1.547556E+0000  9.815192E-0001
 -1.537145E+0000 -5.824127E-0002
 -2.508538E+0000  2.351846E-0001
 -1.976315E+0000 -9.914289E-0001
  1.719867E+0000 -6.158987E-0001
  2.143168E+0000  8.928753E-0002
 -1.735250E+0000  2.823411E+0000
 -1.021625E+0000  2.455450E+0000
 -6.175292E-0001 -1.542944E+0000
  1.852511E+0000 -1.806963E+0000
  8.475823E-0001 -1.231542E+0000
 -1.211403E+0000  1.438895E+0000
 -7.692137E-0001  5.567518E-0002
  8.580021E-0002  1.378481E+0000
  1.317242E+0000  2.789261E-0001
  6.361698E-0001  1.586442E-0001
  1.858801E+0000  5.948897E-0002
  6.436858E-0001 -4.703881E-0001
 -2.226656E+0000  4.031048E-0001
 -1.827412E+0000 -1.556752E+0000
 -2.663626E-0001 -1.383887E+0000
  6.430076E-0001  2.868332E-0001
 -1.177851E+0000 -7.715237E-0002
 -3.528906E-0001 -3.518014E-0001
  6.951344E-0001 -7.912745E-0001
  2.015071E+0000 -8.127444E-0001
  1.403527E+0000  1.277818E+0000
 -3.120216E-0002  8.388698E-0001
  2.450800E-0001  6.988384E-0001
 -2.583094E-0001  7.274707E-0001
 -1.669802E+0000  1.985510E+0000
 -1.602463E+0000 -4.302852E-0001
  1.355058E+0000 -2.045834E+0000
  2.424376E+0000  1.301061E+0000
  2.053612E+0000  1.187794E+0000
 -1.857221E+0000 -5.707519E-0001
  3.810812E-0001 -7.526281E-0001
  5.199234E-0001 -1.664785E+0000
 -1.832521E+0000 -2.453806E+0000
 -1.032177E+0000 -2.783817E+0000
 -8.759503E-0001 -1.629866E+0000
  1.074168E+0000 -4.437580E-0001
  1.503189E-0001  1.079507E+0000
 -1.321074E+0000 -1.779812E+0000
  6.760027E-0001  1.783069E-0002
 -4.255138E-0001  1.385250E+0000
 -6.219116E-0001  6.347725E-0001
 -2.617259E+0000  6.879511E-0001
 -1.215909E+0000  8.291507E-0001
  1.709003E+0000  1.242303E+0000
  3.210844E+0000  2.539659E-0001
  1.067895E+0000  1.010227E+0000
  1.272271E+0000 -4.030109E-0001
 -4.173223E-0001 -4.710547E-0001
 -3.830283E-0001 -1.506781E+0000
 -3.772624E-0001 -1.980345E+0000
 -4.371407E-0001 -1.293322E+0000
 -2.837950E-0001  1.213096E-0002
 -5.154789E-0001  2.246326E-0001
  2.269047E+0000  3.081221E-0001
 -4.939467E-0001  7.429948E-0001
 -2.471924E+0000  2.033940E-0001
 -3.648327E-0001 -1.049379E-0002
  1.359374E-0001 -1.721613E-0001
  1.244715E-0001  3.461665E-0002
 -1.125025E+0000  6.355021E-0001
 -1.820063E-0001 -1.075248E+0000
 -1.889704E-0002 -5.720683E-0001
 -6.934996E-0001 -7.594266E-0001
 -2.286721E+0000  1.778808E+0000
 -4.603253E-0001  7.301667E-0002
  2.129447E+0000  6.972936E-0001
 -2.684502E-0001 -3.712262E-0001
 -2.484268E+0000 -1.263385E-0001
  7.569039E-0002 -5.501534E-0001
  1.836542E+0000 -9.255453E-0001
  3.587633E+0000 -1.701908E+0000
 -2.660468E-0001 -1.070737E-0001
 -4.842118E-0002 -1.298190E+0000
  9.783310E-0001 -1.208002E+0000
  1.241667E+0000  6.628417E-0002
  2.395051E+0000  1.585833E+0000
 -8.410205E-0001  1.654078E+0000
 -4.217386E-0001  1.690081E+0000
 -1.182584E+0000  1.216473E+0000
  4.300168E-0001  1.590416E+0000
  1.674977E+0000  1.582839E+0000
  1.650221E+0000  1.460907E+0000
  1.731392E+0000 -1.471828E+0000
 -1.951450E+0000 -3.451511E+0000
 -1.501993E+0000 -1.628107E+0000
  2.531922E-0001  1.273444E+0000
 -6.723936E-0001  2.541666E+0000
 -6.579757E-0001 -1.741367E-0001
 -1.150427E+0000  1.686708E-0002
 -4.855115E-0001 -1.877656E+0000
  5.083592E-0001 -3.186416E+0000
  5.727619E-0001  2.306940E+0000
 -2.000428E+0000  1.217261E+0000
  8.365774E-0002  1.034329E+0000
 -1.987711E-0001  5.635773E-0001
 -3.258033E+0000  2.343628E+0000
 -1.270644E+0000  1.598198E+0000
  1.122666E+0000  1.128294E+0000
  2.695397E-0003  7.550416E-0001
  9.579658E-0001  1.545480E+0000
  9.376052E-0002  2.824124E-0001
 -3.867572E-0001  1.667978E-0001
  2.170298E-0001  3.300178E-0001
  1.399283E+0000  1.610609E+0000
  1.404301E-0001  9.574366E-0001
  4.546913E-0001  2.400099E+0000
  4.752274E-0001  1.425346E+0000
  2.768225E+0000  5.298757E-0001
  8.753415E-0001  3.922233E-0001
 -1.835078E+0000 -1.895131E+0000
  1.909143E+0000 -2.935430E+0000
  1.561594E+0000 -1.069208E+0000
 -1.681087E+0000  2.205715E+0000
 -3.135276E+0000  1.651886E+0000
 -3.402986E+0000  3.190431E-0001
  6.239268E-0001  1.359832E+0000
  1.569867E+0000  3.891006E-0001
  1.632321E+0000  1.427602E+0000
 -2.010491E+0000  5.208289E-0001
 -2.934793E-0002  4.400830E-0002
  4.365372E-0001 -1.146579E-0001
 -2.964303E-0001 -7.998115E-0001
 -1.317685E+0000 -1.773143E+0000
  2.270801E+0000 -2.164570E+0000
  1.783505E+0000  8.679682E-0001
 -2.195932E+0000  1.738195E+0000
  7.919334E-0002  3.695528E-0002
  1.905548E+0000  2.871150E-0001
 -1.414708E+0000  2.544734E+0000
 -9.868680E-0001  1.032132E-0001
  3.800349E-0001  1.343183E+0000
 -1.016897E+0000  5.718773E-0001
  7.637074E-0001  7.475171E-0001
  1.025277E+0000  1.102366E+0000
  1.394907E+0000  1.572728E-0001
  1.892553E+0000 -2.000562E+0000
  3.648972E-0001  9.374548E-0001
  1.929177E-0001 -5.626794E-0001
  2.078071E+0000  6.965795E-0001
  1.567881E+0000  3.567779E-0001
  2.337004E-0001 -2.580761E-0001
  1.311869E+0000 -1.700819E-0001
 -1.810934E+0000 -4.156434E-0001
 -2.066864E-0001 -1.272623E+0000
 -1.638590E+0000 -2.467600E+0000
 -1.737454E+0000 -1.355214E+0000
 -1.874755E+0000 -1.648180E-0001
 -2.235958E-0001 -1.126587E+0000
  1.113687E+0000 -2.772415E-0001
  1.009035E+0000  1.503881E+0000
  1.388606E-0001  1.366998E+0000
 -7.320480E-0001  1.542957E+0000
  2.490860E+0000  2.152452E+0000
  1.192457E+0000  2.267470E+0000
  7.997710E-0001  1.164933E+0000
  7.368411E-0001  1.441447E+0000
  3.216971E-0001  1.093438E+0000
  1.022220E+0000 -1.714410E+0000
  3.899607E-0001 -8.047263E-0001
 -8.480482E-0001  8.117333E-0001
  2.252152E+0000  3.831774E-0001
  5.014888E-0001  2.932867E-0003
  7.645577E-0001  5.465221E-0001
 -1.345481E+0000 -1.009238E+0000
 -1.158701E+0000 -7.653590E-0001
  6.807926E-0001 -1.421914E+0000
 -1.783455E-0001  2.462062E+0000
 -7.520192E-0001  2.588106E+0000
  4.444536E-0001  1.901032E+0000
  8.865624E-0001  1.216392E+0000
  3.020195E-0001  1.744983E+0000
 -2.479861E-0001  1.418366E+0000
 -1.864144E+0000  3.198036E-0001
 -2.816526E+0000 -1.564280E+0000
  2.215884E+0000 -1.504865E+0000
  4.043281E-0001 -1.631944E+0000
 -1.612395E-0001 -6.140327E-0003
 -2.090746E+0000 -7.441758E-0001
 -1.959673E+0000 -2.578616E+0000
  1.792455E-0001 -1.975972E+0000
  2.328769E+0000 -1.605993E+0000
  1.752819E+0000 -7.628534E-0001
 -1.039477E+0000 -6.235225E-0001
 -7.951292E-0001 -1.365853E+0000
 -2.466444E-0001 -6.244044E-0001
 -2.376131E+0000  1.043724E+0000
  7.470808E-0002  7.369398E-0001
  1.681699E+0000  2.218740E+0000
  2.311380E-0001  2.974376E+0000
 -4.868288E-0001  2.635573E+0000
  3.415555E-0001  9.780313E-0001
  4.933566E-0001 -5.878540E-0001
  1.137002E+0000 -1.952114E+0000
 -3.431810E-0001 -1.035199E+0000
 -3.146210E-0001  1.681818E+0000
 -2.340963E+0000  1.315395E-0001
 -9.422024E-0001 -7.003337E-0001
 -1.661601E-0001 -9.416105E-0001
  1.122118E+0000  3.191329E-0001
  1.547690E+0000 -3.489132E-0001
 -2.869460E-0001  6.264368E-0001
 -1.561156E+0000 -7.905923E-0001
 -4.187301E+0000 -5.345430E-0001
 -1.115571E+0000 -1.483573E+0000
  3.463764E+0000 -2.092383E-0001
 -1.167833E+0000  1.054254E+0000
 -1.559483E+0000 -7.821913E-0001
 -8.673043E-0001 -1.078565E+0000
  1.130687E+0000  1.435571E+0000
 -6.126684E-0001  2.387695E+0000
 -2.028147E+0000  3.107071E+0000
 -1.518211E+0000  8.169893E-0001
  1.478962E+0000  1.888416E+0000
  1.086413E+0000  1.511866E+0000
  6.439671E-0001 -1.064815E+0000
  2.174990E-0002  2.505613E-0001
 -1.148403E+0000  7.999285E-0001
  1.471790E+0000 -3.283513E-0001
 -7.847109E-0001  8.804438E-0001
 -3.645632E+0000  1.564495E+0000
 -2.007257E+0000 -4.076668E-0001
  2.390995E+0000  2.973977E-0001
  1.376758E+0000  6.770651E-0001
  7.855068E-0001 -3.493174E-0002
 -2.921029E-0002 -2.764852E+0000
  3.165231E+0000 -1.781285E+0000
  1.681479E+0000 -7.088146E-0001
  1.789349E-0001  1.312639E+0000
 -1.549118E+0000  1.718464E+0000
 -3.022197E-0001 -9.219246E-0001
  1.536747E+0000 -6.723027E-0001
  3.270846E+0000 -5.706540E-0002
  8.651377E-0001  6.139593E-0001
 -9.755327E-0001 -5.633875E-0001
  1.101239E+0000 -8.466916E-0001
 -1.149114E+0000  6.662022E-0003
 -2.436161E+0000 -5.730927E-0002
  8.907143E-0001  5.160168E-0001
  2.826439E+0000 -1.371243E+0000
  4.473036E+0000 -3.526053E-0001
  1.366108E+0000  8.468348E-0001
 -2.630646E+0000 -1.078305E+0000
 -3.513240E-0001 -1.752266E-0001
  2.583642E+0000  1.801957E+0000
 -8.770557E-0001  1.128495E+0000
 -8.085087E-0001  3.952462E-0001
 -5.325533E-0001  7.140134E-0001
  8.011634E-0001  7.039869E-0001
  1.306899E-0002  1.638324E+0000
 -6.401494E-0001 -1.073535E+0000
  2.208547E+0000 -3.456347E-0001
  8.480438E-0001  4.745788E-0002
 -1.418095E+0000 -1.030933E+0000
 -2.019307E-0001 -6.799040E-0001
  1.953270E+0000  2.810811E-0001
 -1.032345E+0000  5.295819E-0001
 -1.772397E+0000  2.361489E-0001
  6.727003E-0002 -1.432185E+0000
  3.842147E-0001  1.110805E+0000
 -3.154213E+0000 -3.492191E-0001
 -1.525662E+0000  1.055543E+0000
 -2.473157E+0000  1.078980E+0000
  9.315574E-0001  3.217946E-0001
  2.334863E+0000 -1.001151E+0000
  1.684576E+0000 -2.190988E+0000
  1.022947E+0000 -2.164441E+0000
 -1.173250E+0000 -7.307598E-0001
 -3.784027E+0000 -5.990082E-0001
 -2.843586E+0000 -2.010665E+0000
  1.041289E-0001 -2.055090E-0001
 -9.403168E-0002  1.821378E+0000
 -1.465979E-0001  1.106879E+0000
  7.882748E-0002  2.341284E+0000
  6.989139E-0001  1.351187E+0000
  1.284633E-0002  3.028269E-0001
 -2.076128E+0000  1.129545E+0000
 -1.190267E+0000 -1.991366E+0000
  2.520663E+0000 -5.192942E-0001
  1.538643E+0000  6.786798E-0001
 -1.304053E+0000  2.363698E+0000
 -1.449208E+0000 -8.056304E-0001
  2.293218E-0001 -3.523993E+0000
  1.465579E+0000 -5.714201E-0001
  1.574415E+0000 -1.691963E+0000
  8.115182E-0001 -7.043739E-0001
 -5.907066E-0001 -9.201693E-0001
 -1.298774E+0000 -2.685269E+0000
  7.916884E-0001 -3.154822E+0000
  6.602952E-0001 -1.490355E+0000
  7.694518E-0002 -8.318218E-0001
 -1.385898E+0000 -2.191304E+0000
 -4.589945E-0001 -1.801559E+0000
 -5.880312E-0001  1.962604E+0000
 -2.399944E+0000  2.073648E-0001
 -2.283554E+0000 -2.717970E-0001
 -7.876398E-0001 -3.111636E+0000
  2.514256E+0000 -1.102443E+0000
  1.889819E+0000 -1.550912E+0000
 -4.372712E-0001 -8.298447E-0001
 -3.533773E+0000 -9.894859E-0001
 -2.256314E-0001 -1.227108E+0000
  2.017257E+0000  6.372722E-0002
  1.016618E+0000  1.655348E+0000
  1.936366E-0001  4.380939E-0001
 -3.925270E-0001  1.581819E+0000
 -3.833519E-0001  8.085281E-0001
  1.965112E+0000  9.154284E-0001
  2.445758E-0001  1.002389E+0000
 -2.631764E-0001  2.347975E+0000
 -6.678708E-0001  1.421845E+0000
 -1.235460E+0000 -2.462557E-0002
  3.841518E-0002 -4.630397E-0001
  1.157012E+0000 -8.146554E-0001
  2.071006E+0000  7.328637E-0001
  9.071817E-0001  4.183306E-0001
 -3.025887E-0001  1.182627E-0001
 -1.924530E+0000  4.947377E-0002
 -1.225779E+0000  9.596944E-0001
 -1.052824E-0001  1.864212E+0000
  1.592863E+0000  9.100165E-0001
  2.364455E+0000  2.364178E+0000
  7.997568E-0002  1.663778E+0000
 -9.363339E-0001  1.667286E+0000
  9.267925E-0001  9.063882E-0001
  2.853980E+0000  1.504502E+0000
 -1.045544E+0000  1.038501E+0000
 -2.195353E+0000 -7.244405E-0001
  1.381250E+0000  1.134753E+0000
  6.213981E-0001 -1.779295E-0001
 -4.650676E-0001  6.669285E-0001
 -1.762260E-0001  1.168854E+0000
 -7.840506E-0001  1.491510E+0000
 -8.608328E-0001  1.511240E+0000
  2.017389E+0000  6.466708E-0001
  5.799645E-0001 -8.953050E-0001
 -1.194361E+0000 -1.049477E+0000
 -7.075355E-0001 -2.361928E+0000
  1.276449E+0000 -8.731253E-0001
  1.636324E-0001 -7.153657E-0001
  1.854461E-0001 -1.242533E-0001
 -1.010426E+0000  2.992246E-0001
 -8.003576E-0001 -2.129215E+0000
  7.112166E-0001 -9.300700E-0001
  1.143304E+0000 -6.031870E-0001
 -2.030431E+0000  1.666086E-0001
 -5.896762E-0002  4.433951E-0001
  1.709598E+0000  2.351393E-0001
 -2.119184E-0001 -1.000890E-0001
 -3.475239E-0001 -1.062551E+0000
  4.506637E-0001 -1.568608E-0001
  1.278936E-0001  6.144555E-0001
 -4.680584E-0001  4.379671E-0001
 -3.557236E+0000  1.679138E+0000
 -6.950774E-0001 -1.547464E-0001
  1.053661E+0000 -6.632717E-0002
  2.787329E+0000  1.855914E+0000
  1.050838E+0000  4.636928E-0002
 -1.632271E+0000 -4.033365E-0001
 -2.229340E-0002 -2.191342E+0000
 -2.233185E-0001 -3.594772E-0001
 -9.299723E-0001  1.029548E-0001
  8.642588E-0001 -8.963973E-0001
  6.431333E-0001  6.558123E-0001
 -3.597983E+0000  1.012302E+0000
 -4.356111E-0001 -1.033275E-0001
  8.146487E-0001  2.090091E-0002
  3.982513E+0000  1.011594E+0000
  1.857717E+0000  2.978802E+0000
 -7.201532E-0001  2.804780E-0001
 -6.336026E-0001 -3.775609E-0001
  1.215324E+0000 -1.536000E+0000
  2.978289E+0000  1.149996E+0000
 -2.347228E+0000  2.242544E+0000
 -2.400546E+0000 -1.872358E+0000
  2.572517E+0000 -6.021940E-0001
  2.751161E+0000 -4.859751E-0001
 -1.128785E+0000  3.160706E-0001
 -2.404842E+0000 -1.971293E+0000
 -1.005807E+0000 -1.595044E+0000
  1.642690E+0000 -2.564227E-0002
 -8.112520E-0001  3.029064E+0000
 -1.620705E+0000  1.008172E+0000
  1.424384E+0000 -4.339277E-0001
  2.282785E+0000  8.628503E-0001
  5.551360E-0001  1.647822E-0001
 -9.109869E-0001 -1.034142E+0000
 -3.510927E-0001  2.777062E-0001
 -1.840833E-0001 -5.411861E-0001
 -4.405399E-0001 -1.414387E+0000
  8.256707E-0001 -5.101487E-0001
  1.537925E+0000 -4.066144E-0001
  3.234795E-0001  1.461725E-0002
  1.133054E+0000 -1.339434E+0000
  2.179218E+0000 -4.283797E-0001
  1.646973E+0000  2.901165E-0001
 -2.675857E+0000  1.079192E-0001
 -1.507587E+0000  5.599276E-0001
  9.666126E-0001  7.891355E-0001
  9.462793E-0001  5.677415E-0001
  7.064301E-0001  3.442536E-0001
  1.222276E+0000 -5.107027E-0002
  2.332664E-0001 -7.961354E-0001
 -1.195949E+0000  3.391405E-0001
 -1.893151E+0000  1.306805E-0001
 -1.247520E+0000 -7.095241E-0002
 -9.331780E-0001 -2.805471E-0003
 -2.839013E-0001  1.755688E+0000
  1.463671E+0000  1.708411E-0001
 -1.261086E+0000  9.663553E-0001
 -1.052514E+0000  1.209345E+0000
 -1.372303E+0000 -3.310674E-0002
 -2.021700E+0000 -1.565793E-0001
 -6.280641E-0001  1.573978E+0000
 -9.798378E-0001 -6.233191E-0002
  1.067342E+0000 -8.320624E-0001
 -4.881415E-0001 -9.836951E-0001
 -4.258356E-0001  2.502618E-0001
 -1.370993E+0000  5.889795E-0001
  2.152195E+0000 -6.408944E-0002
  1.657438E+0000  2.146844E+0000
  1.062575E-0001  2.885914E+0000
 -2.587719E+0000  3.931660E-0003
  9.201104E-0001  5.804945E-0001
  2.574379E+0000  1.448108E+0000
  6.049701E-0001  2.472404E+0000
 -1.661776E+0000 -3.636824E-0001
  1.392126E-0001 -1.853830E+0000
  3.208214E+0000 -1.813146E+0000
  6.712223E-0001 -2.308914E-0001
 -2.058662E+0000  1.926138E-0001
  1.571674E+0000 -1.848044E+0000
  2.479528E+0000 -8.467638E-0001
  3.586761E+0000 -4.147220E-0001
  1.472291E-0001  5.410998E-0001
 -1.777862E+0000 -4.030092E-0001
 -1.828615E-0001 -1.068279E+0000
  4.555409E-0001 -6.404765E-0001
 -1.202265E+0000 -8.548395E-0001
 -2.045114E+0000 -2.062851E+0000
 -7.099831E-0001 -1.770718E+0000
  1.254307E+0000 -8.307356E-0001
 -1.345579E-0001  3.433223E-0001
 -1.606956E-0001 -6.442033E-0001
 -1.128782E+0000 -4.198755E-0001
  1.222512E-0001 -6.794712E-0001
  2.776734E+0000 -5.147123E-0001
  9.643442E-0001  1.557220E+0000
  5.283946E-0001 -8.781645E-0001
 -1.107375E+0000  2.319408E+0000
 -3.684143E+0000  1.567577E-0001
 -1.222240E+0000 -1.543135E+0000
  1.672274E+0000 -3.897075E-0001
  1.459221E+0000  6.916141E-0001
  4.787524E-0001  1.097938E+0000
 -8.319122E-0001 -4.854921E-0001
 -9.196639E-0001  1.915671E+0000
 -1.862989E+0000 -7.492787E-0001
 -1.794105E-0001 -2.428211E-0001
  1.587231E-0001  2.157846E+0000
  7.873986E-0001  3.371742E+0000
  5.510942E-0001  1.691540E+0000
  2.648175E+0000  7.679598E-0001
  1.531836E+0000  2.292421E-0001
  3.636229E-0001  3.293891E-0001
  3.247550E+0000 -1.118853E+0000
  1.487973E-0001 -6.397664E-0002
 -2.178882E+0000 -3.490518E-0001
 -7.928215E-0001  6.887656E-0001
 -5.566641E-0002  1.080919E+0000
  1.386992E+0000  1.372558E+0000
  8.579591E-0001 -9.230099E-0001
  1.669699E+0000 -1.476885E+0000
 -2.766444E-0001 -1.234697E+0000
 -2.248934E+0000 -8.729715E-0001
  9.358179E-0001 -8.961195E-0001
  1.372347E+0000 -5.313762E-0001
  7.081777E-0001  1.048109E+0000
  1.000237E+0000  1.481679E-0001
 -1.403334E+0000  4.050427E-0001
 -2.085410E+0000 -3.687623E-0002
 -8.687347E-0001 -4.752798E-0001
  2.726833E+0000  2.764265E-0001
  5.844261E-0001  3.140268E-0001
 -1.404060E+0000  1.135753E+0000
  2.533350E-0001  2.808837E-0001
 -1.486825E-0001  2.511556E+0000
  6.901751E-0003  1.324335E+0000
  1.960081E-0002 -5.856167E-0001
 -1.730946E+0000  4.268631E-0001
  1.273396E+0000  4.346960E-0001
  4.644180E-0001  7.241999E-0001
 -1.208095E+0000  1.335845E+0000
  3.564127E-0001  2.673918E+0000
 -7.357327E-0001  2.626236E+0000
 -6.547739E-0001  2.606180E+0000
  5.220194E-0001  2.094586E+0000
  2.308257E+0000  1.433678E+0000
  1.324624E+0000  2.460111E+0000
 -1.105823E+0000  2.216197E+0000
 -1.920906E+0000 -3.663380E-0001
 -4.710823E-0001 -7.343860E-0001
  1.896298E+0000  1.109059E-0001
 -2.379520E-0001  1.157037E+0000
 -1.897985E+0000 -3.735362E-0001
  2.539726E-0001 -2.387218E+0000
  3.031376E+0000 -1.716776E+0000
  5.074826E+0000  1.683742E+0000
 -4.524994E-0001  1.995285E+0000
 -4.715964E+0000 -1.139150E-0001
 -1.160771E+0000 -1.048500E+0000
  1.528342E+0000  2.877330E-0001
  1.218210E+0000  1.418462E-0001
 -1.543992E+0000 -6.798469E-0001
 -1.165247E+0000  3.152757E-0001
  9.401774E-0001 -1.854535E-0001
  3.412172E-0001 -7.635020E-0001
  1.086750E+0000  6.382189E-0001
 -2.121505E-0001 -3.496751E-0001
  2.191519E-0001  2.546768E-0001
  3.482304E-0001  8.781675E-0001
  2.843718E-0001  1.708785E+0000
 -1.247093E+0000 -7.519372E-0001
 -1.354980E+0000  7.169657E-0001
 -7.903488E-0001  9.958722E-0001
 -2.348253E+0000 -4.004141E-0001
 -2.585156E+0000 -5.111787E-0001
 -2.781440E+0000  4.040386E-0001
 -1.827346E+0000 -2.667449E-0001
  1.091686E+0000  1.585716E+0000
  1.381633E+0000  7.005091E-0001
  1.382564E+0000 -1.679241E+0000
  2.345218E+0000  3.066813E-0002
  7.777322E-0002  1.273111E-0001
 -1.465483E+0000 -1.308867E-0003
 -2.964637E-0001 -1.918506E-0001
 -1.644955E-0001  1.426285E+0000
 -7.653717E-0001  2.171947E+0000
 -2.364232E+0000  2.563953E+0000
 -1.140925E-0001  2.986671E+0000
 -4.887897E-0001  1.353083E+0000
  1.615926E+0000  5.581284E-0001
  1.381201E+0000 -1.168036E+0000
  4.038188E-0001 -1.651541E+0000
 -1.571068E+0000  1.768257E+0000
 -2.941240E+0000  5.288832E-0001
 -2.154748E+0000 -6.636212E-0001
  3.526307E-0002  1.183106E+0000
 -5.410576E-0001  1.366303E+0000
  1.507243E+0000 -2.088469E+0000
  5.378506E-0001 -6.538494E-0001
  5.269285E-0001  3.886266E-0001
 -9.885533E-0001  2.926754E-0001
 -6.964652E-0001 -1.658318E+0000
 -2.146974E-0001 -1.215660E+0000
  6.825052E-0001  8.438997E-0001
  3.709218E-0001 -3.309743E-0001
  1.905039E-0001 -1.439110E+0000
  2.666933E-0001 -7.495551E-0001
  7.252682E-0001  6.267040E-0001
 -3.808964E-0001 -1.680528E-0001
  1.463238E+0000  1.937122E+0000
  6.662577E-0001  2.344287E+0000
 -2.044467E+0000  1.653319E+0000
 -1.614190E+0000  7.207749E-0001
  9.497627E-0001 -1.963075E+0000
  3.293852E+0000  5.619839E-0001
  3.000352E+0000 -5.286107E-0002
 -1.900264E-0001  1.872091E-0001
 -2.198054E+0000 -2.416834E-0001
 -1.476488E+0000 -2.116068E+0000
  4.359032E-0001  1.127463E-0001
  4.453199E-0001  7.980281E-0003
 -2.221918E-0001  1.097976E+0000
 -2.175683E-0001  8.126224E-0001
 -9.063218E-0001  4.850294E-0001
  8.812162E-0001  9.183997E-0001
  1.531194E+0000  1.355129E+0000
  4.346574E-0001 -1.624356E+0000
 -6.053707E-0001 -6.409900E-0002
  1.249746E+0000 -4.008662E-0001
 -6.107815E-0001 -4.515460E-0001
 -2.520829E-0001  8.385945E-0001
 -2.073968E+0000 -2.116186E-0001
  2.869792E-0001  1.110849E+0000
  3.472238E-0001  1.126191E+0000
 -1.131646E+0000  1.011002E+0000
  1.742988E+0000  1.127739E-0001
  1.375046E+0000  1.238266E+0000
 -2.189911E+0000  1.925037E+0000
 -1.700508E+0000  1.015227E+0000
 -1.762551E+0000  1.038777E+0000
 -1.656148E+0000  6.059477E-0001
  1.942252E-0001  1.242140E-0001
  6.989654E-0001  1.512768E+0000
  1.260165E+0000  6.131978E-0001
  8.706251E-0001  2.664081E-0001
 -8.130294E-0001  1.166912E+0000
 -2.424150E+0000 -3.876941E-0001
 -1.879990E+0000  3.785742E-0001
  1.455708E+0000 -4.732305E-0002
  1.848698E-0001  5.537994E-0001
  1.744826E+0000  1.658918E+0000
  4.393731E-0001 -2.256088E-0001
  7.616835E-0001 -1.434615E+0000
  1.116420E+0000 -1.373989E+0000
  5.615726E-0001  2.524848E-0001
 -1.469536E+0000  4.177859E-0001
 -7.052757E-0001 -1.102436E+0000
  1.824640E+0000 -9.502188E-0001
  7.737246E-0001 -4.039243E-0002
 -2.065667E+0000 -1.977492E-0001
 -5.927129E-0001 -1.240934E-0001
 -8.861497E-0001 -5.988876E-0001
  2.354867E-0001 -2.299528E+0000
  1.918813E+0000 -3.546911E+0000
  2.335035E+0000 -1.256704E+0000
 -6.211769E-0001 -3.866281E+0000
  1.052887E+0000 -9.142716E-0002
 -1.658202E+0000 -4.075601E-0001
  1.447478E+0000 -7.931990E-0001
  1.252942E+0000 -5.671327E-0001
  5.401549E-0001 -4.013012E-0001
 -1.930445E+0000 -2.430618E+0000
  3.283118E+0000 -7.452291E-0001
  1.211024E+0000  8.200537E-0001
 -8.532996E-0001 -2.398485E-0001
  8.005469E-0001 -2.899686E+0000
  1.775280E+0000  1.564030E+0000
 -5.636634E-0001  1.212262E+0000
 -1.999745E+0000  1.745698E-0001
 -5.100662E-0002  1.132201E+0000
  2.878398E-0001  3.604424E+0000
 -1.700128E+0000  3.205932E+0000
  2.187088E+0000  1.247196E+0000
  2.134094E+0000  4.079629E-0001
 -1.002601E+0000  2.336236E+0000
 -3.161756E+0000  2.877470E-0001
 -2.167076E+0000  1.544213E+0000
  1.819769E+0000  2.192266E+0000
 -1.544318E+0000  2.114086E+0000
 -9.582793E-0002  9.224281E-0001
  2.331364E+0000  3.579791E-0001
  7.633940E-0001 -4.003173E-0001
  1.828666E-0001  2.840207E-0001
 -1.114868E+0000  8.539677E-0002
 -2.356853E+0000 -7.442858E-0001
  1.327578E+0000 -1.177738E+0000
  2.703613E+0000  3.438334E-0001
  2.197446E+0000  1.485974E+0000
 -7.360100E-0001  6.511618E-0001
 -2.636544E+0000 -1.348094E+0000
  4.630193E-0001 -2.281338E+0000
  2.865184E-0001  1.200872E-0001
  4.852121E-0001  6.358264E-0001
 -3.932652E+0000 -9.391608E-0001
 -2.311469E+0000 -6.025958E-0001
 -6.347061E-0001  9.878678E-0001
  1.080653E+0000  1.593308E-0001
 -3.330328E-0001  9.395765E-0001
 -1.469693E+0000 -7.392285E-0002
  1.104291E-0001  1.759047E-0001
  1.256786E-0002 -6.277250E-0001
 -5.588500E-0001 -1.544081E+0000
  6.761739E-0001 -1.414786E+0000
 -8.682429E-0001  3.796029E-0001
 -1.489788E+0000 -9.090108E-0001
  9.715546E-0001 -2.421822E+0000
  1.152897E+0000 -1.984930E-0001
 -1.144601E+0000  1.438519E+0000
 -2.377814E+0000  3.611167E-0001
  4.581318E-0001 -1.501102E+0000
  2.888358E+0000 -3.701770E-0001
  1.908748E+0000 -1.692792E+0000
  3.399966E-0001 -7.033542E-0001
 -7.437484E-0002 -7.372379E-0001
 -2.187159E+0000 -1.663051E+0000
  7.421343E-0001  2.416759E-0001
 -1.130469E-0001  1.004765E+0000
 -8.217282E-0001 -9.105053E-0001
 -1.708878E-0001  2.213550E-0001
 -1.055694E+0000 -1.020575E+0000
  2.036970E+0000  7.820413E-0001
 -1.033761E+0000  8.553272E-0001
  1.775370E-0001  2.502908E-0002
  1.638350E+0000  8.700648E-0001
  3.034323E+0000  4.678397E-0001
 -5.733419E-0001  3.975516E-0001
 -2.059045E+0000 -7.395113E-0001
  1.811300E+0000 -1.153676E+0000
  1.161007E+0000 -7.163545E-0001
 -4.270993E-0001  1.821629E-0002
  3.128539E-0001 -5.048208E-0001
  2.268630E+0000 -6.677466E-0001
  1.144312E+0000 -1.220055E+0000
 -1.446471E+0000  1.025101E+0000
 -3.682129E-0001  1.102113E+0000
  1.719509E+0000  4.630662E-0001
  1.410210E+0000  1.139770E+0000
 -2.561996E+0000 -8.111416E-0001
 -4.709400E-0001 -9.846785E-0001
  8.556135E-0001 -2.733450E+0000
  1.362203E-0001 -3.240421E+0000
  4.057876E-0001 -2.466043E+0000
  7.931680E-0001 -1.587977E+0000
  1.435326E-0001 -1.642803E+0000
  2.164549E+0000 -1.472743E+0000
  1.111310E+0000 -8.371395E-0001
 -1.862976E-0001 -2.679443E+0000
 -6.621783E-0001 -2.382044E+0000
  1.201640E-0001 -2.253378E+0000
 -8.789824E-0001 -1.742923E+0000
 -6.893830E-0001 -6.539524E-0001
 -5.685958E-0001 -7.584500E-0001
  2.995311E-0001 -4.716037E-0001
  1.556634E+0000  1.639050E+0000
  3.816113E-0001  2.121607E+0000
 -1.768032E+0000 -1.353426E+0000
 -3.283493E-0002 -1.227786E+0000
 -5.988785E-0001 -1.308473E+0000
 -9.762254E-0001 -1.080428E+0000
 -1.822045E+0000 -5.697020E-0001
 -1.284361E+0000  2.748503E-0001
  1.512176E+0000 -7.944350E-0001
  1.548534E+0000  1.498919E-0001
 -2.139157E+0000  1.225317E+0000
 -1.348779E-0001 -9.865026E-0002
  8.846975E-0001  8.026332E-0001
 -1.564320E+0000  1.510420E+0000
 -2.791545E+0000  2.501482E-0001
 -1.215114E+0000 -5.121248E-0001
  1.070257E+0000  1.132632E+0000
 -1.698270E+0000  8.202579E-0002
 -2.505532E+0000 -1.169725E-0001
 -7.463362E-0002  7.776696E-0001
 -2.391434E-0001  2.204388E+0000
 -1.854085E+0000  9.144054E-0002
  4.953865E-0001 -2.538741E-0001
  5.056162E-0001 -1.099052E+0000
 -5.862317E-0001 -1.208395E+0000
 -3.583646E-0001 -2.545764E+0000
  2.661164E+0000 -1.915940E+0000
  1.770284E+0000  1.195994E-0001
 -6.650903E-0001 -8.896307E-0001
 -2.050339E+0000 -1.266505E+0000
 -1.582205E+0000 -1.568386E+0000
  1.601946E+0000 -2.735461E+0000
  1.450413E+0000 -1.099624E+0000
 -2.477268E+0000 -2.217043E+0000
 -2.802079E+0000 -2.441619E+0000
 -1.017174E+0000 -1.185177E+0000
  6.614311E-0001 -4.647945E-0001
 -1.611795E+0000  1.901604E+0000
  1.203343E+0000  1.385849E+0000
  2.231532E+0000  1.458626E-0001
  2.768181E-0001 -1.792165E+0000
  1.579189E+0000 -7.963047E-0001
  1.289370E+0000 -1.562299E+0000
 -5.912741E-0001  4.707365E-0001
 -2.247688E+0000 -2.044313E-0001
 -1.895955E-0001 -1.893569E+0000
  3.212506E-0001 -1.488379E+0000
  2.005827E+0000  1.024065E+0000
 -7.451180E-0001 -7.144849E-0001
  2.761755E-0001  1.132887E+0000
  9.055557E-0001  1.641022E+0000
  1.608711E+0000  5.622506E-0001
  1.026405E+0000  2.343099E+0000
  6.411195E-0001  1.440369E+0000
 -3.701182E-0001  1.193245E+0000
  5.020651E-0001  6.096035E-0002
  9.037692E-0001  7.337872E-0001
 -8.732529E-0001  2.457430E+0000
 -3.047498E+0000  6.467973E-0001
 -2.605429E-0001 -1.242795E+0000
  1.048822E-0001 -8.991631E-0001
  2.209242E+0000 -1.897120E+0000
  1.270681E+0000  2.104913E-0001
 -1.623673E+0000  5.441984E-0001
  3.374704E-0001 -1.178111E+0000
  4.183502E-0001  1.834296E-0001
 -2.726070E+0000 -1.276934E+0000
 -7.180080E-0001 -2.487737E-0002
  1.539054E+0000  5.818144E-0001
  3.287066E+0000  1.679355E+0000
  2.607941E+0000  1.639174E+0000
 -1.535891E+0000  2.247324E-0001
 -5.043529E-0001 -2.161825E-0001
 -6.521891E-0001 -4.582060E-0001
  8.806660E-0001 -3.361344E-0001
  2.208817E+0000  1.067054E+0000
 -2.134762E-0001  9.594876E-0001
 -7.593981E-0001  8.927261E-0001
 -7.800779E-0001  2.336016E-0001
 -1.131693E-0001  4.598157E-0001
 -2.714492E-0001  3.970893E+0000
  5.170696E-0002  1.127267E+0000
 -3.484354E-0001  7.488744E-0001
  3.063820E+0000  1.068743E+0000
  6.088287E-0001  1.049832E+0000
  9.808772E-0001  7.770444E-0001
  9.894719E-0001  1.025367E-0001
 -1.383471E+0000  5.401774E-0001
 -1.425464E+0000  8.469352E-0001
  1.405449E-0001 -1.672463E+0000
  6.864329E-0001 -1.580176E+0000
 -4.255396E-0001 -1.434862E+0000
 -2.499428E+0000 -2.249184E+0000
 -1.168875E-0001 -1.190274E+0000
  1.992223E+0000 -2.127593E+0000
 -2.286417E-0001 -5.608004E-0001
 -7.488299E-0001  1.739751E+0000
 -2.216827E+0000  2.097385E+0000
 -2.711537E-0001  6.138574E-0001
  9.957647E-0001  1.110771E+0000
  3.207266E+0000  3.775577E-0001
  6.397719E-0001 -3.525039E-0001
 -1.508665E+0000 -3.517059E+0000
  5.014076E-0001 -6.028645E-0001
  2.155113E+0000 -5.934051E-0001
  7.764628E-0001 -5.938021E-0001
  1.439997E+0000  4.523054E-0001
  1.896650E+0000 -9.082535E-0001
  2.160867E+0000 -2.703413E-0001
  2.217567E-0001  1.079866E+0000
 -2.977156E-0001  1.311853E+0000
 -6.506278E-0001 -1.567977E-0001
 -6.207170E-0001 -1.481203E-0001
  2.133200E+0000  7.044159E-0001
  1.173365E+0000  9.776512E-0002
 -1.001133E+0000  2.552486E-0001
 -1.528562E+0000  1.418485E+0000
 -4.267486E-0001  9.362676E-0002
 -3.717240E-0001  6.729520E-0001
 -7.485208E-0001 -1.410851E-0001
 -1.833089E+0000 -3.816385E-0001
 -1.558944E+0000 -5.216609E-0001
 -1.908848E-0001  2.056398E+0000
 -5.014893E-0001  9.310239E-0001
  2.042973E+0000  1.253538E+0000
  4.488389E-0001  2.706586E+0000
  1.195052E+0000  1.316600E+0000
  7.590579E-0001  6.416144E-0001
  8.509742E-0001 -6.887099E-0001
  2.584605E+0000 -9.395806E-0001
  7.868925E-0001 -1.269873E+0000
 -2.650468E-0001 -8.574455E-0001
 -7.199764E-0001 -1.712291E+0000
  1.048978E+0000 -1.303285E+0000
 -4.111452E-0001 -1.786992E+0000
  1.777470E+0000 -1.811449E-0002
  7.493554E-0001 -7.831130E-0001
 -2.103482E-0001 -7.343390E-0001
 -3.385645E-0001  7.338189E-0001
  1.137728E+0000 -9.943207E-0002
 -1.919184E+0000  8.057246E-0001
 -1.498728E+0000  1.192195E-0002
  3.207826E-0001 -3.367160E-0002
 -4.487233E-0001 -5.833594E-0001
 -1.676805E+0000 -1.672865E+0000
  3.293997E-0002 -1.846505E+0000
  3.602089E-0001 -3.655233E-0001
 -5.528056E-0001 -1.448497E+0000
  7.796554E-0002  4.807764E-0001
 -1.912699E-0002 -2.035966E+0000
  7.965300E-0001 -7.110524E-0001
  2.132367E-0001  3.924347E-0001
  6.736998E-0001  9.912560E-0002
 -1.401777E+0000 -1.449257E+0000
  5.023661E-0001  9.631419E-0001
 -1.823871E+0000  1.491294E+0000
 -2.108979E+0000  1.238201E+0000
 -1.093137E-0001  3.488256E-0002
 -1.412349E-0001  9.827402E-0001
  3.259084E-0001 -2.083213E-0001
  1.371987E+0000 -2.297648E+0000
  1.450799E+0000 -9.233229E-0001
  1.883043E+0000 -1.964809E+0000
  1.264096E+0000 -5.835566E-0001
  6.311004E-0001 -1.042488E+0000
  6.644477E-0001  9.123816E-0001
  9.965538E-0001  1.488766E+0000
 -2.506429E+0000 -9.967517E-0001
 -1.246808E+0000 -5.370567E-0001
  1.097128E-0001  7.342888E-0001
 -1.355598E+0000  3.867440E-0001
 -6.728329E-0001 -1.522755E+0000
  1.769342E+0000 -2.751219E-0001
  5.067294E-0001  9.046669E-0001
 -2.148162E-0001 -1.116826E+0000
  1.456714E+0000 -5.648463E-0001
 -2.955306E-0001 -9.520103E-0001
 -1.416423E+0000 -5.544463E-0002
 -5.730087E-0001 -1.769052E+0000
  1.727028E+0000  5.834836E-0001
  2.852847E-0001  1.548302E+0000
 -4.295735E-0001 -9.665025E-0002
  6.985891E-0001 -3.304510E-0001
  4.495612E-0001  8.466587E-0001
 -1.166771E+0000 -1.169383E+0000
  1.979790E-0001 -2.468978E+0000
  1.696630E+0000 -2.248826E+0000
  2.092503E-0001  8.088408E-0001
 -2.374526E+0000  1.839336E+0000
  1.207089E+0000  1.490328E+0000
  2.707528E+0000  3.189949E-0001
  3.721569E-0001  1.205652E+0000
 -1.134741E+0000  1.425545E+0000
 -8.409481E-0001 -7.810321E-0001
  1.685543E-0001 -4.980607E-0001
  8.591281E-0002 -1.566818E-0001
  3.805803E-0001  9.368866E-0002
  1.214108E-0001 -5.537187E-0001
  2.122481E+0000 -6.106584E-0001
  2.042930E+0000  8.261978E-0001
  1.309559E+0000  1.683926E+0000
 -1.204075E+0000  3.718167E-0001
  2.306911E-0001 -1.953486E+0000
  1.520330E+0000 -1.704354E+0000
  1.630095E+0000 -1.428448E+0000
 -4.356302E-0001  3.553624E-0001
 -2.704288E+0000 -1.130522E+0000
 -1.661554E+0000 -1.875100E+0000
  4.957506E-0001 -1.236247E+0000
 -5.267928E-0001  1.264433E+0000
 -1.453528E+0000  1.001744E+0000
  9.176964E-0001  1.260506E+0000
  1.667827E+0000  3.853547E-0001
 -2.408260E-0001  8.563157E-0001
 -1.034414E+0000 -8.250233E-0001
  1.185965E+0000 -1.163888E+0000
  1.987595E+0000  1.935126E+0000
  5.074402E-0001  1.916879E+0000
 -1.691625E+0000  1.306390E+0000
 -1.101337E+0000 -1.177914E+0000
  6.027151E-0001 -2.239190E+0000
 -9.430634E-0001 -2.720810E-0001
 -1.541669E+0000 -4.638013E-0001
  2.702387E-0001  6.838453E-0001
  1.888894E+0000  1.819343E+0000
  2.011273E-0001 -6.966628E-0001
 -5.210548E-0001 -1.427161E+0000
  6.296693E-0001 -8.111299E-0001
 -3.514090E-0001 -9.005212E-0003
 -2.523006E+0000  8.322926E-0001
 -1.253826E+0000  2.218374E+0000
  8.170423E-0001  7.429487E-0001
  1.226013E+0000 -4.931715E-0001
 -8.291062E-0001 -1.400790E+0000
 -2.069814E-0002  2.768421E-0002
 -1.256702E+0000  6.541941E-0001
 -3.886560E+0000  6.006064E-0001
 -1.815388E-0001  6.382616E-0002
  1.795000E+0000  7.848217E-0001
  2.059776E+0000  5.004023E-0001
 -4.703878E-0001 -1.154996E+0000
 -1.552444E+0000 -2.367943E+0000
  9.732146E-0001 -3.190425E+0000
  4.955262E-0001  1.002166E+0000
  2.180376E-0001  9.112212E-0001
 -1.955269E+0000 -1.253545E-0002
 -1.862696E-0002 -8.059565E-0001
  3.491689E+0000 -3.482580E-0001
  6.453333E-0001  1.674668E+0000
  1.936330E+0000  2.482320E-0001
  7.796695E-0001  2.069079E+0000
 -1.569582E+0000  5.812994E-0001
 -2.613895E-0001  1.206280E+0000
  1.034422E+0000  3.154588E-0001
  4.080925E-0001 -5.449175E-0001
  7.339090E-0001 -5.364528E-0001
  1.224611E+0000  4.834365E-0001
  8.973578E-0002  8.425428E-0001
 -1.334157E-0001  2.102433E-0001
  1.052222E+0000 -2.126339E+0000
  2.480573E+0000 -7.824852E-0001
  6.135504E-0001  1.140492E+0000
 -2.564558E+0000  1.288386E+0000
 -9.581722E-0001 -7.801247E-0001
  1.060441E+0000 -4.656261E-0001
 -8.119296E-0001  6.749553E-0001
  1.001779E+0000  2.130676E+0000
 -1.674933E+0000 -1.159173E-0001
 -1.540596E+0000 -9.625408E-0001
  2.654766E-0001  2.168896E-0001
  2.089212E+0000  7.074681E-0002
  6.841167E-0001  1.159983E+0000
 -2.414966E+0000  2.169345E+0000
  1.000640E-0001  1.049568E-0001
  1.674875E+0000  1.384726E+0000
  2.204350E+0000  1.651426E-0001
  5.864336E-0001  8.790947E-0002
 -2.433368E+0000  4.661619E-0002
 -3.941052E-0001  7.720780E-0002
  1.356845E-0001  1.327804E+0000
  1.231086E+0000  2.230330E+0000
  5.644536E-0002  5.258307E-0001
 -1.763321E+0000 -1.252645E+0000
  1.326329E+0000  1.087813E+0000
  2.746737E-0001  2.571795E+0000
 -2.458822E-0001  1.823824E+0000
  5.646161E-0001  2.187434E+0000
 -1.723594E+0000  1.354256E-0001
 -1.131644E-0001  2.111087E-0001
  2.859582E+0000 -5.470548E-0001
  2.562498E+0000  8.370247E-0001
 -2.842237E+0000 -1.313248E-0001
 -4.244436E+0000 -9.319224E-0001
  1.118486E+0000 -1.193542E+0000
  1.332281E+0000 -1.141778E+0000
  1.061941E-0001 -6.378619E-0001
 -2.032142E+0000  5.538767E-0002
 -5.527207E-0001 -1.633739E+0000
  8.185012E-0001 -1.295023E+0000
  6.963411E-0001 -3.775758E-0001
 -2.614621E-0001  6.439438E-0001
 -1.076290E+0000 -2.556402E-0001
 -1.730011E-0001 -1.996597E-0001
  8.234212E-0001  4.005254E-0001
  1.693432E+0000  6.516000E-0001
 -9.397974E-0001  1.634399E+0000
 -1.113821E+0000 -9.533737E-0001
  1.272051E+0000 -5.311910E-0001
  1.401183E+0000 -1.222552E-0001
  2.302173E+0000  1.998179E-0001
  1.321119E+0000 -2.428348E+0000
  1.398180E-0001 -1.793040E+0000
 -2.021119E+0000 -2.053139E+0000
 -1.714909E+0000 -3.537914E+0000
  7.595625E-0001 -1.731129E+0000
  1.826793E+0000 -3.998704E-0001
 -2.772201E-0001 -9.253956E-0001
 -6.705557E-0001  3.793337E-0002
 -8.932463E-0001  3.644863E-0001
  2.029246E+0000  2.034400E+0000
 -9.427676E-0001  1.603132E+0000
 -1.065814E+0000 -8.986469E-0001
 -3.557213E-0001  3.201983E-0001
  5.052860E-0001  2.543063E-0001
  1.567711E+0000 -1.219876E+0000
 -3.091189E-0001  1.183406E+0000
 -2.964429E-0001 -1.973719E+0000
  1.444714E+0000 -6.075059E-0001
  2.839821E-0001 -1.856144E+0000
 -1.504290E+0000 -1.811796E+0000
 -3.302712E+0000 -1.372190E+0000
  5.814607E-0001 -1.599237E+0000
  2.639185E+0000  2.208185E-0001
  5.822007E-0001  8.891133E-0001
 -5.607462E-0001  5.372687E-0001
 -1.747249E+0000  1.586672E-0001
  5.428275E-0003 -1.581116E+0000
  2.538620E-0001  5.598605E-0001
 -3.122493E-0001 -4.470626E-0001
 -2.216447E+0000 -6.347099E-0001
 -1.638727E+0000 -5.518451E-0001
  1.863336E+0000 -4.722521E-0001
  2.509490E+0000 -1.760104E-0001
  5.168079E-0001 -9.626682E-0001
 -3.685298E-0001 -5.073726E-0001
  8.032052E-0002  7.011887E-0001
  6.256998E-0001  1.165309E-0001
 -3.106664E+0000  4.291071E-0001
 -5.514996E-0001  9.878874E-0001
  1.952924E+0000  2.241304E+0000
  1.861125E-0001  1.435000E+0000
 -6.963923E-0001  8.436842E-0001
  1.792728E+0000  7.214691E-0001
  1.209976E+0000  9.690717E-0001
  6.406420E-0001  2.235900E+0000
  7.816621E-0002  1.427868E+0000
 -2.672516E+0000  1.503840E+0000
 -7.509782E-0001  9.569525E-0001
  4.560184E-0001 -8.255930E-0001
  1.985402E+0000  2.444468E+0000
 -9.412895E-0002  1.833921E+0000
 -9.241056E-0001  1.846824E+0000
  2.429408E+0000  9.524745E-0001
  1.680215E+0000  2.298692E-0001
 -6.967519E-0001  1.141055E+0000
 -1.214862E+0000  1.933815E-0001
 -4.214692E-0001 -1.760957E+0000
  1.346424E+0000 -2.077950E+0000
  1.237141E+0000  1.931626E-0001
 -1.872542E-0001 -4.685624E-0001
 -2.380687E+0000 -5.560733E-0001
 -9.614258E-0001 -4.039989E+0000
 -2.178082E-0001 -2.598135E+0000
  1.764801E+0000 -8.950866E-0001
  5.505771E-0001  8.649624E-0001
 -2.778338E+0000 -1.734317E-0001
  1.379165E-0001 -5.529608E-0001
  1.733561E+0000  6.736321E-0001
  4.881615E-0001  1.891406E+0000
 -2.402488E-0001 -4.681042E-0002
  2.995290E-0001 -1.610319E+0000
  1.295072E+0000 -2.511018E+0000
  1.712641E-0001 -2.085975E+0000
 -1.650773E+0000 -1.482815E+0000
 -8.310084E-0001 -1.927298E+0000
  1.966930E+0000 -1.500389E+0000
  2.366261E+0000 -7.461398E-0001
 -1.272474E+0000 -9.325958E-0002
 -1.241821E+0000 -1.506019E+0000
 -5.580121E-0001 -7.018201E-0001
 -1.559603E+0000 -3.270142E-0001
 -1.050123E+0000 -1.644409E-0001
 -7.153752E-0001 -2.460310E+0000
 -8.825356E-0001 -2.103044E+0000
 -1.529328E+0000 -2.032433E+0000
 -2.096720E+0000 -1.988463E+0000
 -1.855194E+0000  3.907241E-0001
 -1.813276E-0001 -2.351745E+0000
 -8.056016E-0001 -2.027055E+0000
  6.206206E-0001 -1.593875E+0000
  1.085279E+0000 -5.710888E-0001
  9.174578E-0001 -8.221864E-0001
  2.644558E-0002 -6.938664E-0002
 -2.459585E-0001 -3.913130E-0001
  2.414806E+0000  2.175962E+0000
 -5.128350E-0001 -4.948854E-0001
 -1.810920E+0000 -1.935329E+0000
 -2.251295E+0000 -2.600378E+0000
  7.272759E-0001 -4.027368E-0001
 -1.123811E+0000  9.409469E-0001
 -1.862926E+0000 -3.777222E-0002
  7.634531E-0001 -9.176021E-0001
  1.347396E+0000 -2.209550E+0000
  2.039932E+0000 -1.904993E+0000
  1.326280E+0000  2.075487E-0001
 -4.351918E-0001 -9.183466E-0001
  3.402929E-0001 -1.538672E+0000
  4.540406E-0001  1.545511E+0000
 -7.509662E-0001  1.618500E+0000
  6.944099E-0001  3.458058E-0001
  2.739404E-0001  2.064986E+0000
 -3.049817E-0001  2.419244E+0000
  3.244911E-0001  1.717358E+0000
  9.960693E-0001  2.561072E-0001
  1.819868E-0001 -2.200547E-0002
  1.080070E-0001  6.020001E-0001
 -8.186889E-0001  2.018964E-0001
 -1.101268E+0000 -1.589438E+0000
 -1.035652E-0001 -1.166647E+0000
  1.113022E+0000  6.556227E-0001
  4.423093E-0001  3.330638E+0000
 -1.938199E+0000  1.579676E+0000
 -6.965765E-0001 -2.121852E-0001
  3.769884E+0000  1.179655E+0000
  9.541443E-0001  2.515570E+0000
  9.072438E-0001  9.858678E-0001
 -1.722635E+0000  1.126697E+0000
  4.824282E-0002 -4.181175E-0002
  3.053395E+0000  1.776760E+0000
  6.164429E-0001 -2.570051E-0001
  1.136889E-0001 -4.013496E-0001
 -3.434333E-0001 -6.179019E-0001
 -5.152590E-0001  1.158075E+0000
  3.261278E-0001  1.466838E-0003
  2.361759E+0000 -1.944043E-0001
  1.667709E+0000  1.544370E+0000
 -1.233079E+0000  2.990839E-0001
 -2.438945E+0000  9.511099E-0001
  3.402182E-0001 -2.168651E+0000
  3.634379E+0000 -2.878051E-0001
 -3.842831E-0001  2.133483E+0000
 -1.537519E+0000  6.834223E-0001
 -1.458454E+0000 -7.309707E-0001
  3.304953E+0000 -1.991131E+0000
  3.639781E+0000  2.746328E-0001
 -3.781031E-0001  7.441865E-0001
 -5.981601E-0002 -4.774975E-0001
 -8.615038E-0001 -3.239945E+0000
  6.081612E-0002 -8.211781E-0001
  6.540495E-0001  6.419194E-0001
 -1.730146E+0000 -1.838152E+0000
  1.118300E+0000 -1.739878E+0000
 -1.720316E-0001 -5.603650E-0001
 -2.015700E+0000 -6.645231E-0001
 -3.261398E+0000 -8.915198E-0001
  3.540340E-0002  5.608769E-0002
  1.384863E+0000  4.808910E-0002
 -1.579259E+0000  5.561616E-0001
 -1.030190E+0000  3.648535E-0002
  8.828163E-0001  1.035398E+0000
  1.244061E-0001  1.045337E+0000
  4.187953E-0001 -4.243165E-0001
 -5.514716E-0001  5.864914E-0001
 -2.180103E+0000  1.525154E+0000
  5.637403E-0001  1.694577E-0003
  1.885959E+0000  4.811081E-0001
  8.053365E-0001  1.052990E+0000
 -6.373119E-0001 -6.372980E-0002
 -9.001307E-0001  3.677740E-0001
 -1.701999E+0000  2.406304E-0001
  3.956485E-0001 -9.633066E-0002
  1.193178E+0000 -2.726507E-0001
  1.461883E+0000  5.188221E-0001
 -1.206448E+0000 -9.205133E-0001
 -1.649638E-0002 -1.484364E+0000
  1.988477E+0000 -3.044200E-0001
  2.806148E+0000  1.335964E+0000
 -7.435326E-0001 -7.720964E-0001
 -1.727439E+0000 -1.225402E+0000
  1.534076E+0000 -5.605555E-0001
  3.638528E+0000 -2.509058E-0001
  8.975541E-0001  5.037354E-0002
 -2.235671E+0000 -1.591540E+0000
 -2.210593E+0000 -1.224381E+0000
  2.162149E+0000  1.750520E-0001
  1.046184E+0000  5.030488E-0001
 -3.717400E-0001 -1.351457E+0000
  6.535275E-0001 -8.478151E-0001
  2.892336E-0002  3.152238E-0001
  1.620294E+0000  1.316373E+0000
  1.413781E-0001  1.879138E+0000
 -2.343171E+0000 -8.418185E-0001
 -1.146071E+0000 -1.145964E+0000
 -2.868388E-0001 -9.263084E-0001
  1.350068E+0000 -9.381460E-0001
  2.172305E-0001 -8.769077E-0001
 -3.876221E-0001  7.609509E-0001
 -9.621381E-0001  7.151189E-0001
  9.164184E-0001  7.550585E-0001
  1.947744E+0000 -8.151541E-0001
  1.026891E+0000  2.075127E+0000
 -7.936088E-0001 -3.413600E-0002
  3.722651E-0002 -1.279884E+0000
  1.047144E+0000 -2.246851E-0001
 -1.668867E+0000  2.829675E+0000
 -1.926325E+0000  1.478709E+0000
  6.802044E-0001  9.731816E-0001
  1.367024E+0000  1.825336E+0000
 -2.561808E-0001  1.869606E+0000
 -8.515610E-0001  1.939655E+0000
  1.494046E+0000  8.678451E-0001
  5.284099E-0001  2.615229E-0001
  1.610683E-0001  4.119787E-0001
 -6.063077E-0001 -1.251736E+0000
 -9.333414E-0001 -1.156368E+0000
 -6.046041E-0002 -4.986026E-0001
  2.329538E+0000 -1.329738E-0001
 -1.917245E+0000 -7.077625E-0002
 -7.965370E-0001 -1.764148E+0000
  1.896259E+0000 -4.695920E-0001
 -1.941116E-0001 -2.863480E-0001
 -3.074623E+0000  1.492925E-0001
 -1.539611E+0000 -8.877841E-0001
  1.809545E+0000 -1.552978E+0000
  3.149465E+0000 -2.579285E-0001
 -4.980018E-0001  9.988570E-0002
 -1.551261E+0000 -4.819491E-0001
 -1.407801E-0001 -1.204255E+0000
 -8.542039E-0002  1.286566E+0000
  8.523059E-0001  9.047196E-0001
 -8.538356E-0001  1.723947E+0000
  9.830730E-0001  6.757745E-0001
  1.954461E+0000  6.921969E-0001
  3.525650E-0002  3.204667E-0001
 -8.279130E-0001  6.016375E-0001
  1.543739E-0002 -9.239190E-0001
  4.079998E+0000 -6.132336E-0001
 -5.959556E-0001 -6.859301E-0001
 -1.969104E+0000 -2.016864E+0000
 -1.013649E+0000 -9.823902E-0001
 -3.611851E-0001 -9.181450E-0001
 -8.689006E-0001 -3.286343E-0001
  3.368447E-0002 -6.429086E-0001
  2.522936E+0000 -5.973891E-0001
  4.692623E-0001  1.516558E+0000
 -2.618510E+0000 -2.236106E-0001
 -3.294446E+0000 -1.231918E+0000
  2.358588E+0000 -5.460733E-0002
  2.576634E+0000 -3.183628E-0001
  9.873381E-0001 -5.212953E-0001
  7.580806E-0001 -1.163785E+0000
 -2.212458E+0000 -2.174949E+0000
 -9.669554E-0001 -9.884955E-0001
 -8.889570E-0001  8.596741E-0001
  3.178466E-0001  2.643325E+0000
 -6.892470E-0001  8.894663E-0001
 -3.614412E-0001  6.881477E-0001
 -8.907015E-0001  3.222463E+0000
 -1.677843E+0000  3.195765E+0000
  3.020538E-0001  1.630754E+0000
  1.123628E+0000  2.251889E+0000
  2.364245E+0000 -3.802839E-0001
  1.095719E+0000  1.121500E+0000
 -1.069282E+0000 -1.293050E+0000
 -3.196286E-0001 -3.098026E-0001
  6.879681E-0001  9.543974E-0002
  4.224855E-0001  1.431734E-0001
 -5.095559E-0001 -6.183294E-0001
  9.693911E-0001 -5.693471E-0001
 -1.651653E-0001 -1.615661E-0001
  3.720537E-0001  5.809949E-0001
 -2.588106E-0001 -2.964271E-0001
  3.096051E-0001  1.355299E+0000
 -1.077205E+0000  1.041645E+0000
 -2.606118E-0001  6.473791E-0001
 -5.632709E-0002 -2.009297E-0001
  8.702976E-0001  1.298097E+0000
 -1.070045E+0000 -3.415012E-0002
 -1.940195E+0000  2.576638E-0001
 -3.169700E-0001  1.654834E+0000
  3.558257E-0001  3.082179E+0000
 -1.260796E-0001  2.458599E+0000
 -2.531358E-0001  1.374511E+0000
  6.770898E-0001  2.722279E+0000
  5.815153E-0001  4.588297E-0001
  6.420970E-0001 -4.304022E-0001
  4.774481E-0001 -1.044676E+0000
  7.505660E-0001 -7.378426E-0002
 -9.294022E-0001  5.669098E-0001
 -1.442948E+0000 -5.137079E-0001
 -2.303404E+0000 -5.966915E-0001
  7.859177E-0001 -1.771060E+0000
  1.310494E+0000 -3.266301E-0001
 -1.349315E+0000 -3.597989E-0001
 -2.982689E+0000 -2.947391E+0000
 -3.984622E-0001 -2.778353E+0000
  2.336685E+0000 -5.030277E-0001
  1.421539E-0001  8.102455E-0001
 -1.314656E+0000  3.697037E-0002
 -1.765604E+0000 -4.823974E-0001
  1.164545E+0000  1.345712E+0000
  1.651205E+0000  2.779443E+0000
 -1.339473E+0000  1.379061E+0000
 -4.044511E-0001  1.622490E+0000
 -1.991380E+0000  1.238139E+0000
  1.903946E-0001  1.525582E+0000
  1.687934E-0001  2.250385E-0001
  8.345495E-0001  6.866019E-0001
 -2.105367E+0000  4.813930E-0001
 -2.270097E+0000  2.154982E-0001
  1.990707E-0001  6.381330E-0002
  6.884784E-0001  8.496955E-0001
 -8.844687E-0001  3.815985E-0001
 -8.821121E-0001  1.736736E+0000
 -1.435593E+0000  8.319353E-0001
 -2.319761E-0001  1.735282E+0000
 -8.624796E-0001  1.181878E+0000
 -1.196214E+0000  2.464187E+0000
  9.115788E-0001 -6.465112E-0001
  5.927015E-0001  4.510126E-0002
 -2.807684E+0000 -9.794948E-0001
  1.206401E-0001 -4.309851E-0001
  1.867039E-0001  1.176619E-0001
  5.663494E-0001 -2.103896E+0000
  2.278675E+0000 -1.449660E+0000
  1.005455E+0000 -3.402073E-0001
 -3.275108E-0001 -6.500757E-0001
  2.621088E-0001 -3.184549E-0001
  6.216290E-0001 -4.023201E-0001
  2.415381E-0001  2.672965E+0000
 -7.018660E-0001  4.782572E-0001
 -1.024175E+0000 -1.743395E-0001
 -4.869104E-0001 -1.983959E+0000
  1.638802E+0000 -2.069875E+0000
 -3.433139E-0001 -2.389124E+0000
 -1.892145E+0000 -1.724593E+0000
 -2.320626E+0000 -6.389145E-0001
  6.554281E-0001  6.382874E-0001
  3.347736E-0001  2.113772E+0000
  5.617946E-0001  1.017321E+0000
 -2.668125E-0001  6.824514E-0001
 -8.868714E-0001 -5.390633E-0001
  1.064704E+0000 -1.519418E+0000
  1.372437E+0000 -1.380565E+0000
 -2.698931E-0001 -1.697367E+0000
 -2.084506E+0000 -3.559315E-0001
  3.094982E-0001  2.616058E-0002
  9.737415E-0001 -2.676730E-0001
 -1.439120E+0000 -1.106565E+0000
  9.650394E-0001 -1.027031E+0000
  1.051053E+0000 -3.469121E-0002
 -7.147159E-0003  8.695556E-0003
 -1.230047E+0000 -1.249424E-0001
 -2.090035E+0000  1.201165E+0000
 -2.219778E+0000  1.180746E+0000
 -1.468948E+0000 -2.704924E-0001
  4.911923E-0001  1.121354E+0000
 -7.169704E-0001  3.607611E-0001
  8.587463E-0002 -5.257781E-0001
  1.190206E+0000 -1.061267E+0000
 -1.317200E+0000 -1.114223E+0000
 -1.112840E+0000 -2.684523E+0000
 -1.104444E+0000 -2.824852E+0000
  1.294739E+0000 -1.678847E+0000
  5.240927E-0001  3.974880E-0001
  1.690374E+0000  1.671295E+0000
 -1.444354E-0001  5.065216E-0001
 -1.143890E+0000  2.528004E+0000
 -8.552662E-0001  2.247901E+0000
  1.219509E-0001  1.426678E+0000
  1.719525E+0000 -6.664923E-0001
  2.593183E-0001 -2.073147E+0000
  2.073030E+0000  8.162174E-0001
 -1.659809E+0000  1.719956E+0000
 -1.847358E+0000  9.737882E-0001
 -4.558937E-0001  4.274774E-0001
  1.766227E+0000  1.500293E+0000
 -1.418335E+0000  2.919761E-0001
  6.787655E-0001 -1.063431E+0000
 -3.634595E-0001 -1.801194E-0001
  4.281997E-0001 -2.035964E-0001
 -3.478568E-0001 -8.397580E-0001
 -1.033944E+0000  1.346049E+0000
 -1.389733E-0001  7.679810E-0001
  4.665310E-0001  2.189165E+0000
  8.715184E-0001  1.518796E-0001
  9.100105E-0001 -8.965528E-0001
 -6.196350E-0001 -1.441893E+0000
  1.006483E+0000 -3.606018E+0000
  2.382352E+0000 -2.719100E+0000
  7.549308E-0001 -1.122463E+0000
 -2.104100E+0000 -1.262084E+0000
 -3.495349E+0000 -6.014059E-0001
 -6.362009E-0001 -7.255826E-0002
  5.919954E-0001 -2.511093E-0001
  7.038478E-0001  6.392937E-0001
  1.047828E-0003  3.604531E-0001
 -9.425550E-0001 -3.476472E-0001
  5.191832E-0001  5.193998E-0001
  2.176909E+0000 -2.670286E-0001
  2.370860E+0000  3.283008E-0001
  1.121376E+0000 -8.115982E-0001
 -7.503818E-0001 -1.754672E+0000
 -4.570141E-0001 -1.472466E+0000
  4.214483E-0001 -1.200426E+0000
 -1.806907E+0000 -3.999121E-0001
  1.199968E+0000  6.890771E-0002
  1.253181E+0000  2.924756E-0001
  1.576393E+0000  1.914124E+0000
  9.136383E-0002  5.814684E-0001
  4.496326E-0002  5.869873E-0001
  9.978925E-0001 -6.193844E-0001
  7.206364E-0001 -1.075217E+0000
 -1.765948E-0002  4.186694E-0001
 -7.587098E-0001  2.107856E+0000
 -2.420669E+0000  1.322078E+0000
 -2.014398E+0000  2.356260E+0000
  7.557333E-0001  2.655997E+0000
  1.273627E-0001  2.987064E+0000
 -2.356538E+0000  1.133513E+0000
 -2.998468E-0001  1.249428E+0000
  9.434306E-0001  3.237519E-0001
 -1.932519E-0001 -1.388914E-0001
  5.421282E-0001  1.042101E+0000
 -5.482952E-0001  3.927240E-0001
  2.170558E-0001 -4.915403E-0001
  9.971980E-0001  5.259017E-0001
  1.544282E+0000  2.602554E-0001
  1.920157E+0000  3.133628E-0001
  1.891486E+0000  1.403227E+0000
 -2.276560E+0000 -5.772309E-0001
 -1.891622E+0000 -1.798806E+0000
  1.089508E+0000  4.489450E-0001
  1.875333E-0001  9.441636E-0001
 -1.010945E+0000  5.033186E-0001
 -1.410273E+0000 -1.268430E+0000
 -1.275391E+0000 -2.261450E+0000
 -1.633696E-0001 -5.633468E-0001
 -2.467537E+0000 -1.109554E+0000
  1.280521E+0000  1.497371E+0000
  1.068706E+0000  1.807174E+0000
 -1.697595E+0000  2.347406E+0000
 -1.680357E+0000 -3.320632E+0000
  5.227530E-0001 -1.942282E+0000
 -7.050063E-0002 -1.869329E+0000
 -1.140732E+0000 -1.944436E+0000
 -2.398831E+0000 -2.844506E+0000
  2.773510E+0000 -9.003409E-0001
 -1.636632E-0001 -1.232921E-0001
 -2.722793E+0000 -5.209432E-0001
 -1.406281E+0000 -3.688328E+0000
  1.352595E-0001 -2.847299E+0000
  1.692798E+0000 -1.333552E+0000
 -4.795144E-0001 -1.372889E-0001
 -2.178463E+0000 -1.046908E+0000
 -1.273211E+0000 -3.700647E-0001
  1.270874E+0000  1.597877E-0002
  6.420299E-0001  2.972277E-0001
 -1.366644E+0000 -6.895965E-0001
 -6.313682E-0001  6.857146E-0001
 -4.909079E-0001  1.913770E+0000
  9.183186E-0001 -2.228858E-0001
  1.165522E+0000 -1.072620E+0000
  4.066369E-0001 -2.918309E-0001
  4.058739E-0002 -1.304186E+0000
  1.376183E+0000 -1.872089E+0000
 -2.954290E-0001 -9.374878E-0001
 -1.159062E+0000 -3.450644E-0001
 -2.479208E+0000  4.116822E-0001
 -4.215595E-0001  1.317260E+0000
  1.478070E-0001  1.438552E+0000
  1.092763E+0000  1.923439E-0001
  2.951123E-0001  8.786609E-0001
  7.597550E-0001  5.555728E-0001
 -4.113398E-0001 -1.250940E+0000
 -1.241777E+0000 -1.418871E+0000
  5.305532E-0001 -4.231278E-0001
  2.898072E+0000 -1.847589E-0001
 -4.098886E-0001  2.359921E-0001
 -2.762945E+0000 -1.741056E+0000
 -7.588480E-0001 -2.473577E+0000
  1.210650E+0000 -1.027087E+0000
  7.889833E-0001 -1.980840E-0001
  3.270277E-0001 -2.605127E-0001
  4.282995E-0001 -1.149152E+0000
 -2.945903E+0000 -3.379561E-0001
 -2.064952E+0000 -9.800594E-0001
  4.000264E+0000  3.605369E-0001
  2.771262E+0000 -1.488903E-0001
 -1.525297E+0000  4.259006E-0001
 -2.995734E+0000 -1.548054E+0000
 -7.017818E-0001 -3.070160E-0001
  1.629752E+0000 -1.585009E+0000
  1.143065E-0001 -8.346944E-0001
  1.917808E-0001 -1.374298E+0000
 -1.007798E+0000 -1.845651E+0000
  2.422532E+0000  1.120444E+0000
  5.302217E-0001  8.957307E-0001
  4.521206E-0002 -1.938866E+0000
  2.979764E-0002 -5.405265E-0001
 -1.275509E+0000 -1.501762E+0000
 -2.123346E-0001 -1.572789E+0000
 -7.776237E-0001 -1.235195E+0000
 -1.334751E-0001 -2.164000E+0000
  2.222890E-0001 -7.239749E-0001
 -8.212541E-0001 -3.928586E-0001
 -1.273484E+0000 -8.190726E-0001
 -1.585471E+0000 -1.615490E-0001
 -4.707255E+0000  3.264495E-0001
 -2.253162E+0000 -1.734043E+0000
 -7.577420E-0002 -3.896405E-0001
  6.535599E-0001 -5.608899E-0001
  2.688695E+0000 -3.906926E-0001
  2.698032E-0001  2.360810E+0000
 -1.074420E+0000  6.611436E-0001
  1.057403E-0001  8.700990E-0001
  1.638914E+0000  2.089486E+0000
 -2.186753E+0000  4.854724E-0001
  5.012050E-0001  3.135360E-0002
 -2.290432E-0001 -3.072563E-0001
 -7.767767E-0001 -2.808658E+0000
 -9.685745E-0002 -1.095425E+0000
 -3.994960E-0001 -3.074854E-0001
 -7.188611E-0001 -9.072930E-0001
 -9.482505E-0001 -1.069047E+0000
 -2.343774E+0000 -1.674277E-0001
 -2.114510E+0000  1.331428E+0000
  6.791060E-0001  1.710368E+0000
  1.835934E+0000  2.033702E+0000
 -1.728212E+0000 -5.227306E-0001
 -9.001888E-0001 -2.353395E-0001
 -2.980289E-0001 -1.187689E+0000
 -1.060745E+0000  5.011406E-0001
  4.960407E-0002 -1.215261E-0003
  2.161608E+0000  7.915604E-0001
  2.523067E-0001  2.768038E+0000
  2.182928E-0001  2.665867E+0000
 -1.472570E+0000  3.333187E+0000
  1.277912E-0001  1.922014E-0001
  1.122570E+0000 -1.842877E+0000
  6.977749E-0001 -1.914111E+0000
 -1.860553E+0000 -5.101256E-0001
 -3.009765E+0000 -1.450896E+0000
 -2.125431E+0000  7.588330E-0001
 -8.713798E-0001  1.415608E-0001
  1.663245E+0000  7.981481E-0001
  3.785841E-0001  3.488208E-0001
  5.150847E-0001 -9.899612E-0001
  1.614243E+0000  6.741210E-0001
  2.251180E-0001 -1.641319E-0001
 -7.676841E-0001  2.531525E-0001
  3.444637E-0002  4.758066E-0002
 -1.478606E+0000 -1.114802E+0000
  3.711503E+0000 -1.571610E+0000
  9.827880E-0001 -4.264640E-0001
 -3.802235E-0001  6.655578E-0001
 -2.932124E+0000  1.147053E-0001
  2.722552E-0001 -1.364406E+0000
  1.368290E+0000  1.850474E-0001
 -5.957600E-0002  7.244945E-0002
 -2.481734E+0000 -8.463397E-0001
  1.583750E-0001  6.905202E-0001
 -1.951171E+0000  7.584881E-0001
 -1.472379E+0000 -1.656477E+0000
  1.990894E+0000  2.416882E-0001
  5.070129E-0001  8.602896E-0001
  1.185913E+0000  1.509034E+0000
 -2.387439E-0001  1.010884E-0001
  2.960779E-0001 -1.734311E+0000
 -1.508022E-0001 -1.489101E+0000
 -2.171062E+0000  4.386324E-0001
  4.546327E-0001  4.895431E-0001
  1.964279E+0000  1.763913E+0000
 -3.751221E-0001  2.168884E+0000
 -3.464670E+0000  2.424094E+0000
 -1.735993E+0000 -4.487653E-0002
  1.575637E-0001  8.055510E-0001
  2.225646E+0000  1.147230E+0000
  9.747641E-0001  3.924108E-0001
 -6.812746E-0001  2.196953E-0001
  1.391104E+0000 -2.044591E+0000
  1.260943E-0001 -3.728494E-0001
  2.799573E-0001 -5.962750E-0001
 -1.669108E+0000  9.379828E-0001
  1.697907E-0001 -6.364088E-0002
  1.739462E-0001 -4.261616E-0001
  6.642276E-0001  9.793449E-0001
  1.292308E+0000 -1.211398E+0000
  2.459499E+0000 -1.664496E+0000
 -1.730697E-0001 -2.494474E+0000
 -5.710792E-0001 -2.595755E+0000
 -5.484504E-0001 -3.733537E+0000
  1.628928E+0000 -1.813989E+0000
  1.287859E-0001  8.069895E-0001
 -5.032107E-0001 -3.428761E-0001
  2.970987E-0001 -2.722574E+0000
  1.011502E+0000 -3.191190E+0000
 -1.233607E+0000 -2.858879E+0000
 -1.226062E+0000 -2.844211E+0000
 -1.153367E+0000 -2.251127E+0000
  5.789454E-0001 -2.039733E+0000
  1.136789E+0000 -1.950195E+0000
  3.841606E-0001 -1.539258E+0000
 -6.725714E-0001 -1.725860E+0000
 -1.775968E+0000 -2.640581E+0000
  1.986624E+0000 -1.742207E+0000
  1.652841E+0000 -2.049945E+0000
 -2.598082E-0001  6.043655E-0001
 -1.418072E+0000  6.276041E-0001
 -2.124007E-0001  9.581252E-0001
  1.331886E+0000 -9.009897E-0001
  5.755470E+0000  2.133640E+0000
 -2.487181E+0000  1.476003E+0000
 -4.503464E+0000  5.203040E-0001
 -1.921257E+0000 -2.341267E-0001
  1.336889E+0000  1.504261E+0000
  2.194032E+0000  2.122515E+0000
  5.210169E-0001  1.674891E+0000
 -3.231414E+0000  3.140779E-0001
 -1.340725E+0000 -9.318271E-0001
  7.821392E-0001 -1.014694E+0000
  4.341822E-0001  1.030016E+0000
  8.095219E-0002  1.846477E-0001
 -1.345343E+0000  5.346664E-0001
 -1.428685E+0000  9.237299E-0001
 -1.067543E-0001  8.487705E-0001
  2.164808E+0000  2.575520E+0000
 -1.138348E+0000  1.137730E+0000
 -2.933111E+0000 -7.023679E-0001
 -1.192610E-0001 -1.774542E+0000
  1.309229E+0000 -6.419035E-0001
 -5.193070E-0001  1.852112E-0001
 -1.771983E+0000  6.074033E-0001
 -5.343936E-0001 -8.454447E-0001
 -7.547031E-0001 -1.059072E+0000
 -3.326091E-0001 -5.242033E-0001
  4.971927E-0001 -1.550153E+0000
  6.760330E-0001 -6.680214E-0001
 -1.367766E-0001  1.339845E-0002
 -7.103863E-0001 -7.111363E-0001
 -7.244845E-0001 -7.264006E-0001
 -4.919593E-0001 -6.419456E-0001
  1.675031E+0000 -1.014655E+0000
  2.747676E+0000  5.816041E-0001
  5.891885E-0001  1.096036E+0000
  8.907513E-0002 -3.376088E-0001
 -9.837183E-0002  6.463678E-0001
  2.289931E-0001 -1.640097E-0001
  1.665514E+0000 -4.678332E-0001
  1.099926E+0000 -8.275238E-0001
 -1.257551E+0000 -1.948154E+0000
 -1.555825E+0000 -1.018845E+0000
 -1.556514E+0000  1.660834E-0001
 -1.048014E+0000  1.999268E+0000
 -1.835868E-0001  1.853918E-0002
  1.738993E+0000  1.791541E-0001
  2.146118E-0001 -1.091998E+0000
  9.372407E-0001 -1.954161E+0000
 -1.449680E-0001 -3.212165E+0000
 -6.587611E-0001 -2.460942E+0000
  1.471274E+0000 -1.325700E+0000
  1.231484E+0000 -1.460030E+0000
  4.697338E-0001  1.343654E+0000
 -1.931308E+0000  2.720093E-0001
  1.077102E-0002 -2.892461E-0001
  2.729010E+0000 -1.441682E+0000
  2.639067E+0000 -4.385221E-0001
 -1.368859E+0000  5.611189E-0002
 -1.570411E+0000  5.532566E-0001
 -3.444384E+0000  1.037348E+0000
  1.130944E+0000  1.117557E+0000
  1.330583E+0000  1.006938E+0000
  1.712379E+0000  8.747570E-0002
 -4.262162E-0001 -1.447282E+0000
 -8.865741E-0001 -1.808073E+0000
  4.517580E-0001  3.100169E-0001
 -7.353453E-0001  1.917102E+0000
  1.067573E+0000  7.596542E-0001
  1.485590E+0000 -1.807454E-0001
 -1.955305E-0001 -6.447165E-0001
 -3.003992E-0001 -2.405414E+0000
  6.693796E-0001 -1.557682E+0000
 -2.191859E+0000 -1.005215E+0000
 -1.328315E+0000 -1.154661E-0001
  1.097588E+0000  1.756070E+0000
 -6.756542E-0001  1.376171E+0000
 -1.656625E-0001  1.749879E+0000
  1.323344E+0000  1.599977E+0000
 -2.252222E-0001 -1.477189E-0001
 -1.022480E+0000  5.997819E-0001
 -4.321762E-0001 -1.416657E+0000
  5.067976E-0001  6.212982E-0001
 -9.942973E-0001  3.089890E-0001
 -1.936075E-0001  2.218085E-0001
  1.631430E+0000  9.688378E-0001
 -1.714303E-0001  1.345370E+0000
 -1.372912E+0000  1.048368E+0000
 -2.441190E+0000 -2.661002E-0001
 -3.997561E-0001  1.219067E+0000
  1.033242E+0000  9.027295E-0001
  3.679155E+0000  3.886527E-0001
  2.521938E+0000 -9.662154E-0001
  8.461496E-0001 -2.298237E+0000
  7.502303E-0001 -2.770696E-0001
 -1.116264E+0000  3.126440E-0001
 -2.295289E+0000 -1.118278E+0000
 -6.024996E-0001 -2.130390E+0000
  1.939324E+0000 -1.442760E+0000
 -5.610176E-0001  8.981276E-0001
 -1.040962E-0001  3.106476E+0000
 -1.763494E+0000  1.961249E+0000
  2.036798E-0001  1.452903E+0000
  1.388404E+0000  3.011095E+0000
  5.494462E-0001 -5.359651E-0002
 -9.356830E-0001 -2.844636E+0000
 -1.836173E-0001 -1.483503E+0000
 -2.611720E-0001  1.741131E+0000
 -1.676556E+0000  1.311667E+0000
  1.588362E+0000  8.721996E-0001
 -8.736845E-0001  9.172383E-0001
 -1.179191E+0000  1.783184E+0000
  5.213796E-0001  5.219650E-0001
  1.615941E+0000  1.760787E+0000
  2.049432E+0000  4.895602E-0001
  1.009602E-0001 -1.310935E+0000
 -1.331672E+0000 -2.777607E+0000
 -9.293230E-0001  3.076389E-0001
 -2.070148E+0000  1.732636E-0001
 -9.777864E-0001 -1.449823E-0001
  8.694011E-0002 -1.256059E+0000
  8.283927E-0001 -6.929707E-0001
 -1.060547E-0001  5.884486E-0001
 -6.452482E-0002 -4.362137E-0001
  2.141077E-0001 -7.133093E-0001
  7.848827E-0001 -1.729050E-0001
 -7.743362E-0001 -7.120750E-0001
 -1.167348E+0000 -3.376465E-0003
 -2.547313E+0000  1.433792E+0000
 -1.192747E+0000 -1.517174E+0000
  3.603631E-0001 -8.732643E-0001
 -1.199783E+0000  1.529338E+0000
 -4.107768E-0001 -5.638335E-0001
 -1.149528E-0001 -2.446929E-0001
  1.725204E+0000  1.196650E-0002
  1.801040E-0001  7.825584E-0001
 -1.192371E+0000 -6.203320E-0001
 -1.633265E+0000 -8.401073E-0001
  8.504819E-0001 -9.052826E-0001
  1.444840E+0000  8.972873E-0001
  2.151028E+0000  5.525210E-0001
  1.793731E+0000  1.806076E+0000
 -4.512305E-0001 -5.390170E-0001
 -2.204161E+0000  9.468282E-0001
 -1.328134E+0000 -2.180416E-0003
  1.694421E+0000  1.964769E+0000
 -8.513557E-0001  1.426509E+0000
 -1.510392E-0001  1.321835E+0000
  5.917275E-0001  1.944944E+0000
 -7.006841E-0001  5.613435E-0001
  6.067093E-0001  9.302757E-0001
  8.443248E-0001  1.946791E+0000
 -4.095800E-0001  1.642526E+0000
 -6.118616E-0001  1.056436E+0000
  2.332214E+0000 -1.770690E-0001
  2.404878E+0000  5.444804E-0002
  1.917889E+0000 -1.887594E+0000
  7.047173E-0001 -1.300686E+0000
  2.917527E-0001 -1.738850E-0001
  5.308534E-0001  1.429535E+0000
  8.945166E-0001 -7.597882E-0001
 -1.553449E-0001 -6.720407E-0001
  3.323714E-0001 -6.093428E-0001
 -2.876093E+0000 -2.024097E-0002
 -1.123755E+0000 -1.164835E+0000
  7.569517E-0001 -1.605745E+0000
  8.452183E-0001 -1.338787E+0000
  8.835223E-0001 -6.130977E-0001
 -1.599833E+0000  1.253261E+0000
 -9.784125E-0001  4.524046E-0001
  1.609675E+0000  5.401824E-0001
  2.204048E+0000  1.461368E+0000
  1.801087E+0000  1.608681E+0000
  1.102153E+0000  2.906626E-0001
  3.918093E-0001  1.068591E+0000
 -9.715039E-0001 -8.333344E-0001
  1.169183E-0001 -1.610314E-0001
  7.363728E-0001 -7.709376E-0001
 -1.396069E+0000 -1.826281E+0000
  1.625950E-0001 -3.739588E-0001
  6.430953E-0001 -1.091770E+0000
  1.003657E+0000 -1.772830E+0000
  2.547770E-0001 -6.344295E-0001
  1.315702E-0001 -2.027356E+0000
  1.421331E+0000 -6.988803E-0001
 -3.095025E+0000  7.179831E-0001
 -1.693776E+0000  8.176480E-0001
  9.948885E-0002 -1.387724E+0000
  2.279839E+0000 -4.206266E-0001
 -3.382581E-0001  2.958763E-0001
 -1.927638E+0000 -1.320967E+0000
 -4.218952E-0001 -2.317709E+0000
 -1.893194E-0001 -8.851947E-0001
 -8.318573E-0001 -1.274290E+0000
 -2.202221E+0000 -3.767587E+0000
  1.813045E-0001 -3.457477E+0000
  8.805672E-0001 -7.639925E-0001
 -9.660880E-0001 -1.190580E+0000
 -1.036599E+0000 -1.837739E+0000
  3.788679E-0001 -1.899056E+0000
 -5.732881E-0001 -1.849048E+0000
 -1.886619E+0000 -3.126847E+0000
 -1.131713E+0000 -1.231751E+0000
 -1.063216E+0000 -4.946786E-0001
  4.779062E-0001  2.187559E+0000
 -1.877260E+0000  2.203763E+0000
  2.307629E-0002  9.399427E-0001
  2.501041E+0000  1.693946E+0000
  3.764352E+0000  1.967710E+0000
  1.388231E+0000 -1.152697E+0000
 -1.216135E+0000 -1.902653E+0000
 -1.067862E+0000 -5.184269E-0001
 -6.995509E-0001 -7.631681E-0001
 -2.247526E-0002  6.090891E-0001
 -9.405910E-0001  3.476984E+0000
  4.323195E-0001  2.565788E+0000
  7.050913E-0001  1.664059E+0000
 -1.556991E-0001  1.182866E+0000
  6.279470E-0001  1.024390E+0000
  2.918398E-0001  5.478839E-0001
 -2.229370E-0001  7.558524E-0001
 -1.186643E+0000  4.269458E-0001
 -1.193409E+0000 -3.629801E-0001
 -1.073565E+0000  1.046717E+0000
  1.102809E+0000  1.133517E+0000
  2.732187E+0000  4.754413E-0001
  1.940250E-0001  1.390267E+0000
 -1.266809E+0000 -5.392674E-0001
 -1.980272E-0001 -2.538309E+0000
  1.077457E+0000  6.845230E-0001
 -2.578637E+0000  1.249081E+0000
 -3.678669E-0001  1.981720E+0000
  2.061106E-0001  1.466382E+0000
  6.098403E-0001  2.180028E+0000
 -9.315564E-0001  9.552714E-0001
  6.518626E-0001  7.681684E-0002
  1.978936E-0001  1.196398E+0000
  1.703857E-0001  1.087069E+0000
 -1.222367E+0000  8.034905E-0001
 -2.986481E-0001 -1.013056E+0000
  2.986042E+0000 -6.325370E-0001
  3.131044E-0001  3.714888E-0001
 -1.096121E+0000 -1.727495E+0000
  1.186329E+0000 -1.433432E+0000
 -1.785311E-0001 -4.693402E-0001
 -2.031414E+0000  1.016184E+0000
 -1.005441E+0000  1.490886E+0000
 -5.068890E-0001  1.291052E+0000
  9.371866E-0001  7.115415E-0001
  1.043093E+0000  2.813567E+0000
  1.143946E+0000  3.438040E+0000
  1.059118E+0000  3.740013E+0000
  3.702808E-0001  2.300323E+0000
 -2.134425E-0001  2.342852E+0000
 -9.720701E-0001 -4.704633E-0001
 -9.460100E-0001 -4.269606E-0001
  2.551594E-0001  1.256796E+0000
  1.748382E+0000  6.247147E-0001
  2.131976E+0000  1.740555E-0001
  4.391666E-0001 -6.535768E-0001
 -1.581062E-0001  7.822745E-0002
 -1.559091E+0000  1.923223E-0002
  7.114764E-0001 -1.113285E+0000
  4.749130E-0001 -3.850749E-0001
 -1.663424E+0000  1.678498E-0001
 -2.376535E+0000  6.738176E-0001
 -6.129520E-0001  1.522877E+0000
  2.266452E-0001  7.014973E-0001
  1.309378E+0000 -7.549947E-0001
  1.606070E+0000 -2.303408E+0000
  1.835456E+0000 -1.699167E+0000
  6.670723E-0002 -8.156245E-0001
  6.597016E-0001 -1.298375E+0000
  2.652212E+0000 -9.005814E-0002
  2.376716E+0000  1.453274E+0000
  1.251874E-0001  1.372912E+0000
 -2.183449E+0000 -6.327756E-0002
  1.022338E+0000 -1.910079E-0001
  2.464583E+0000 -2.983426E-0001
  1.929275E+0000  1.247721E+0000
 -1.491301E+0000  1.616962E+0000
  1.188634E+0000  1.547861E+0000
  1.455909E+0000  7.246251E-0001
 -3.304837E-0001  1.726499E+0000
 -8.044589E-0001 -3.276973E-0001
 -9.243923E-0001 -2.690287E+0000
  4.843272E-0001 -2.318420E+0000
 -5.963728E-0001 -1.923639E+0000
  1.399164E+0000 -2.327160E+0000
 -4.037989E-0003 -1.184742E+0000
  9.738133E-0001 -5.693487E-0001
  2.549124E-0002  1.832334E+0000
 -1.754023E+0000  9.422679E-0001
  1.176051E-0001 -2.700837E-0001
  8.874536E-0001  1.416036E+0000
  4.175172E-0001 -5.875830E-0002
  5.335514E-0001  1.112135E+0000
 -8.836292E-0001  3.661603E-0001
  1.650133E-0001  5.984281E-0001
  2.140977E+0000 -1.014783E+0000
  3.262232E+0000 -2.304031E+0000
 -1.000016E+0000 -7.017457E-0001
 -2.622377E+0000 -4.655667E-0001
 -2.354398E+0000  2.587659E-0001
  6.254577E-0001 -6.974357E-0001
  3.620520E-0002 -1.358715E-0001
 -6.231558E-0001 -2.897516E-0001
 -1.134637E+0000 -1.248014E+0000
  5.424442E-0002 -2.163408E+0000
  6.029622E-0001 -1.297226E+0000
  1.476730E+0000 -1.924174E-0001
 -8.457503E-0001 -1.351332E+0000
  1.656289E+0000 -9.975968E-0001
 -9.419642E-0002 -9.477400E-0001
 -1.221876E+0000 -9.950141E-0001
 -6.694028E-0001  1.101237E-0001
  1.001352E-0001  5.920636E-0003
  5.856885E-0001 -1.642883E+0000
  9.748597E-0001  7.214661E-0001
  1.269797E+0000 -2.901417E-0001
 -9.607959E-0001 -5.486365E-0002
 -3.059976E+0000 -1.395885E+0000
 -2.925151E+0000 -1.870750E+0000
  9.094346E-0002 -5.353589E-0001
  9.662831E-0001  2.201316E+0000
 -1.283278E+0000  7.970517E-0001
 -6.956024E-0001 -5.501282E-0001
 -4.784053E-0001 -8.355195E-0001
 -2.065238E+0000 -1.446363E+0000
 -1.930174E-0001 -2.250930E-0001
 -9.575607E-0001 -9.953356E-0001
  3.000405E-0001  3.846249E-0002
 -1.413047E+0000  9.837039E-0001
 -4.652198E-0001  9.323232E-0001
 -1.161381E+0000  7.563862E-0001
  1.001466E+0000 -1.633770E+0000
  6.883076E-0001  1.716821E-0001
 -1.085643E+0000  1.238031E+0000
 -8.486684E-0002 -1.577276E+0000
  8.185554E-0001 -1.603599E+0000
  9.190367E-0001  3.592401E-0001
 -4.379265E-0001  1.071106E+0000
 -1.023348E+0000  6.441012E-0002
 -1.202124E+0000 -3.534981E-0001
 -3.651496E-0001  2.392921E+0000
  1.293005E+0000  4.663657E+0000
  1.155303E-0001  1.425711E+0000
  8.888135E-0001  1.111929E+0000
  2.097798E+0000  2.069012E+0000
  4.139081E-0001  2.148326E+0000
 -9.973167E-0001 -5.883133E-0001
  4.580777E-0001 -1.658335E+0000
  1.456551E+0000  2.912911E-0001
  1.850125E+0000  1.678213E+0000
  1.792373E+0000  1.121457E+0000
  1.933503E-0001  1.633648E+0000
 -2.510218E+0000  2.230186E+0000
  5.357533E-0001  1.603248E-0001
  4.433783E-0002  1.637129E+0000
 -5.584329E-0001  1.387879E-0001
  4.857833E-0002 -1.981271E+0000
 -5.724045E-0001 -8.627271E-0001
 -1.781934E+0000 -1.137143E+0000
 -2.508069E+0000  5.466342E-0002
 -1.272391E+0000  3.979901E-0001
  2.352513E+0000  1.185841E+0000
  1.912435E+0000  1.190839E+0000
  9.665892E-0001  3.842172E-0001
  1.631302E-0001  1.598413E+0000
 -2.965782E-0001  1.075256E+0000
 -1.291945E+0000 -4.427358E-0001
 -7.907792E-0001 -2.592480E+0000
 -1.322788E-0001  6.766892E-0001
  2.685588E-0001  2.050889E-0002
  1.591713E-0001  4.667476E-0001
 -1.605192E+0000  3.854674E-0001
 -3.455819E-0001 -1.715747E+0000
 -1.381363E-0002  3.837680E-0001
 -1.781970E+0000  4.225368E-0001
 -2.448794E+0000  1.280596E+0000
 -1.031089E+0000  1.618486E-0001
  1.571743E+0000  1.096987E-0001
 -5.639168E-0001  8.527671E-0001
 -8.047089E-0001 -7.369917E-0001
  2.147349E+0000 -9.095516E-0001
  2.231164E+0000 -1.353573E+0000
 -4.245014E-0001  2.703443E-0001
 -4.014389E+0000 -8.549862E-0001
 -1.226362E+0000 -2.566192E-0002
  3.252071E+0000 -6.602181E-0001
  1.855758E+0000 -4.067011E-0002
 -7.290278E-0001 -2.843472E-0001
 -7.711288E-0001  4.830984E-0001
 -2.380655E+0000 -1.989703E+0000
  1.813702E+0000 -2.917187E+0000
  2.288940E+0000  6.464043E-0001
  5.079096E-0001  1.209912E+0000
 -2.646413E+0000  2.123067E+0000
 -3.109287E+0000 -3.193652E-0001
 -2.376765E+0000  1.265376E+0000
  1.464780E+0000  9.661212E-0001
  2.269430E+0000  1.567120E+0000
  2.188224E+0000  8.222063E-0001
 -1.219631E+0000 -1.595794E+0000
 -1.057320E+0000 -1.897928E+0000
 -1.747773E+0000 -1.872392E+0000
 -2.595956E+0000 -1.139951E+0000
  1.450801E-0001 -2.469585E-0001
  1.301761E+0000  1.397187E+0000
  1.790203E+0000  1.939328E+0000
  6.766186E-0001  3.485797E+0000
 -2.967980E+0000  1.932675E+0000
  3.059976E-0002 -1.630568E+0000
  3.708008E+0000  1.093365E+0000
  1.850090E+0000  6.939401E-0001
  5.983112E-0001  4.715316E-0001
  5.625602E-0001 -2.098711E+0000
 -1.432649E+0000 -6.200279E-0001
 -2.607987E-0001 -8.865555E-0001
  7.256256E-0001 -4.365740E-0001
  1.610783E+0000 -1.505940E-0001
 -1.347342E-0001  4.784469E-0001
 -8.615118E-0001  1.604061E-0002
 -2.092776E+0000 -1.074457E+0000
  6.076269E-0002 -1.802375E+0000
  1.793226E+0000 -1.543218E+0000
 -5.595096E-0001 -1.078671E-0001
 -1.022442E+0000  1.662592E+0000
 -1.627475E+0000  1.636787E+0000
 -7.228232E-0001 -2.335964E+0000
  2.034808E+0000 -9.218988E-0001
 -1.399182E+0000 -1.337391E-0001
 -8.186441E-0001 -1.181980E+0000
 -2.496717E-0001 -2.937471E-0001
 -1.964777E-0001  9.233220E-0001
 -5.184350E-0001  5.148710E-0001
 -5.603780E-0001  7.606971E-0001
 -4.447379E-0001 -7.543998E-0001
 -1.075738E+0000  6.067771E-0001
  8.235476E-0002  1.401735E+0000
 -1.433361E+0000  1.119793E+0000
  5.962626E-0001  9.239051E-0001
  1.452619E+0000  9.305083E-0001
  2.479695E+0000  1.265114E-0002
 -2.742148E-0001  6.789695E-0001
 -1.801899E+0000 -9.671811E-0001
 -1.450075E+0000 -2.937026E+0000
  1.231459E+0000 -1.968660E+0000
  1.145794E+0000 -1.294108E+0000
 -3.801166E+0000  2.530029E-0002
 -3.508875E+0000 -2.658322E+0000
  6.323535E-0001 -7.129344E-0001
  2.371044E+0000  3.564087E-0001
  2.332999E+0000 -5.607092E-0001
  2.010115E-0001  3.806775E-0001
 -1.043216E+0000  2.426129E-0001
  1.494784E+0000  5.227122E-0001
  1.682639E+0000  1.839921E+0000
  1.106380E+0000  8.997394E-0001
 -1.115521E+0000 -2.275187E+0000
 -6.826224E-0001 -8.211264E-0002
  3.094170E+0000 -9.748018E-0001
  1.725164E+0000 -2.328217E+0000
 -2.889756E-0001 -1.054519E+0000
 -1.555936E+0000  1.903069E-0001
 -2.025767E+0000 -1.368360E-0001
  1.037887E-0001 -9.105633E-0001
  8.088166E-0001  2.183668E-0001
  5.931558E-0001  2.592596E+0000
  2.128299E-0001  2.327862E+0000
 -7.801085E-0001  1.338660E+0000
 -6.890462E-0001  1.797623E+0000
 -5.215450E-0001  8.810869E-0001
  5.382528E-0001  1.504778E-0001
  1.244132E-0001  6.162585E-0001
 -8.788239E-0001  5.671185E-0001
  4.895736E-0001  1.129823E+0000
 -5.670472E-0002  5.708178E-0001
  1.111126E+0000  3.207844E-0002
  1.056953E+0000 -1.776840E-0001
 -1.844455E+0000 -1.151668E+0000
 -7.759441E-0001 -2.503227E+0000
  1.586195E+0000 -1.554064E+0000
 -3.450306E-0001  6.282777E-0002
 -2.347488E+0000 -2.305692E+0000
  1.137757E-0001 -2.576869E+0000
 -1.046851E+0000 -1.830182E+0000
 -1.029337E+0000 -3.532415E-0001
 -1.189478E+0000  1.993280E-0001
  1.466876E-0001  1.079721E-0001
 -1.784894E+0000  1.550594E+0000
 -1.912783E+0000  9.133870E-0001
 -2.818731E+0000  1.005412E+0000
 -1.686939E+0000 -1.209825E+0000
  6.958773E-0001 -2.054774E+0000
  1.840514E-0001 -1.006337E+0000
 -5.739524E-0001 -1.277242E-0001
  2.844677E+0000 -1.378716E+0000
  6.474207E-0001 -8.675286E-0001
  2.117381E-0001 -1.148026E+0000
 -1.939024E-0001  1.121242E+0000
 -2.774228E-0001  2.002056E+0000
 -7.203836E-0001  3.309841E+0000
 -3.305436E+0000  1.453495E+0000
 -3.158079E-0001 -5.893481E-0001
  3.236665E+0000  9.882400E-0001
  2.318813E+0000  2.154266E-0001
 -4.021787E-0001  3.390093E-0001
 -1.840537E-0001 -7.531315E-0001
 -4.871788E-0001  7.954009E-0001
 -7.979551E-0001  1.449482E+0000
  1.223689E+0000  2.535465E+0000
  9.501890E-0001  1.437034E+0000
  4.652913E-0001  1.962919E+0000
 -1.547929E+0000  1.486449E+0000
  1.009130E+0000  4.575900E-0001
  1.289294E+0000  2.338055E+0000
 -1.391448E+0000  1.979344E+0000
 -3.133148E+0000 -3.856734E-0001
 -1.404284E+0000 -1.167572E+0000
 -3.487737E-0001 -6.444194E-0001
  8.319007E-0001  6.531294E-0001
  1.320987E+0000  2.045059E+0000
  3.551827E-0001  2.538370E+0000
 -2.423200E+0000  3.335955E+0000
 -7.247378E-0001 -1.386617E+0000
  2.192488E+0000 -3.615544E-0001
  1.094288E+0000  2.220892E+0000
 -2.495320E+0000  3.078435E+0000
 -2.076786E+0000  7.895342E-0001
 -9.051445E-0001  5.497306E-0002
  1.765714E+0000  3.469945E-0001
  5.303946E-0002  1.564113E+0000
 -6.359304E-0001  2.416485E+0000
  2.555868E-0001  1.579685E-0001
  4.410269E+0000 -3.465010E-0001
  1.159387E+0000  1.661281E+0000
 -1.436647E+0000  3.876360E-0001
 -8.780979E-0001 -4.753401E-0001
 -1.176308E+0000 -5.246263E-0002
 -1.984802E+0000 -1.463366E+0000
 -7.013590E-0001 -2.698705E+0000
 -1.593937E+0000 -3.230833E-0001
 -1.819731E+0000 -6.864787E-0001
  1.344333E+0000 -5.267336E-0001
  1.587645E+0000 -1.426827E+0000
  1.458466E+0000 -4.946928E-0001
 -9.223408E-0001  2.709886E-0001
 -2.976857E+0000 -3.262584E+0000
 -1.716853E+0000 -2.787137E+0000
  8.881210E-0001  3.826248E-0001
  4.296653E-0001  1.503309E+0000
 -6.992816E-0001  1.326280E+0000
  6.505547E-0001 -1.094572E+0000
  9.308323E-0002 -3.859858E-0002
  1.347507E-0001  1.284066E+0000
  9.535247E-0004  1.824660E+0000
 -2.645686E-0001  1.325489E+0000
 -2.118798E+0000 -1.305242E+0000
  1.376092E+0000 -1.671491E+0000
  1.363529E+0000 -7.141381E-0001
 -1.715235E+0000 -2.339578E+0000
 -1.040120E+0000 -1.200789E+0000
  1.802157E+0000  3.677944E-0001
 -3.505341E-0001  1.751677E+0000
 -2.564958E+0000  1.438890E+0000
 -2.463996E+0000  4.546696E-0001
  7.485025E-0002 -1.180590E+0000
  3.713204E-0001  1.644690E-0001
  7.398759E-0001  8.827039E-0001
 -1.184941E+0000  2.181234E+0000
 -1.719539E+0000  1.593515E+0000
  1.733103E+0000  9.658318E-0001
  8.389596E-0001 -7.137013E-0001
  4.848795E-0001 -2.140850E+0000
  2.473235E+0000 -7.225879E-0001
  7.306638E-0001  1.365640E+0000
 -2.391186E+0000 -4.059117E-0001
 -4.152024E-0001 -2.239163E+0000
  1.940376E+0000  2.923533E-0001
  1.725227E+0000  3.045279E-0001
 -5.637370E-0001  1.157517E+0000
 -1.572650E+0000  8.990221E-0001
 -3.146032E-0001  6.705143E-0001
  1.313219E-0001  2.434145E-0001
  2.745771E-0001 -7.353513E-0001
 -2.521970E+0000 -2.002866E+0000
 -1.539078E+0000 -2.860123E+0000
 -9.826929E-0001 -3.750184E-0001
 -3.767193E-0001  6.274592E-0001
  8.113009E-0001  3.995823E-0001
 -2.729768E+0000  8.781463E-0001
  1.290109E-0001 -6.016495E-0001
 -1.461741E-0001  1.469232E+0000
  2.083635E+0000 -5.383268E-0001
  1.083367E+0000 -8.802717E-0001
  2.224759E-0001 -1.329252E+0000
 -3.361857E-0003 -1.304071E+0000
  4.276486E-0001 -1.883508E+0000
  7.904198E-0001  8.472169E-0001
 -9.353618E-0001  1.040321E-0001
 -3.882526E-0001 -8.083469E-0001
 -6.547429E-0001  8.499437E-0001
 -5.653896E-0001  1.745156E-0001
 -1.160742E+0000  1.545438E+0000
 -3.298388E-0001  2.810790E+0000
 -8.033170E-0001  6.499714E-0001
 -9.515601E-0001  1.355039E+0000
  2.888690E+0000  1.880016E+0000
  5.399970E-0001  4.958658E-0001
 -1.552724E+0000  7.283260E-0001
 -2.763815E+0000 -1.975531E+0000
 -1.059891E+0000 -1.908131E+0000
  1.178767E+0000 -5.261702E-0001
  3.386662E-0001 -5.431011E-0002
 -4.377461E-0001 -2.171080E+0000
  6.894563E-0001 -6.241163E-0001
 -2.667694E-0001  1.835200E-0002
  1.424077E+0000  7.283926E-0001
 -9.218782E-0001  8.083940E-0001
  3.744975E-0001  3.114603E-0001
  3.652602E-0001  1.293380E+0000
  4.714720E-0001  1.074622E+0000
 -9.078002E-0002 -9.430470E-0002
 -1.213259E+0000 -1.496686E+0000
  7.007179E-0001 -2.266127E+0000
 -2.529184E+0000 -9.171809E-0001
  1.376924E-0001 -9.821594E-0002
 -1.813477E-0001  1.517735E+0000
 -8.790197E-0001  1.532501E+0000
  5.216871E-0001  7.036757E-0001
  2.090813E+0000 -6.195014E-0001
  1.934727E+0000  1.085803E-0001
 -2.590871E+0000  1.076891E+0000
 -4.153582E+0000 -1.264228E+0000
  6.436021E-0002 -3.493203E+0000
  1.883705E+0000 -1.149100E+0000
 -1.680494E+0000 -6.658482E-0001
 -1.896542E+0000 -1.640869E+0000
  2.179745E+0000 -2.289149E+0000
  2.529448E+0000  2.875224E-0001
 -1.390503E+0000  1.178610E+0000
 -1.551487E+0000  3.528583E-0001
 -7.256279E-0001 -1.789515E+0000
  1.095598E+0000 -7.872850E-0001
 -6.876994E-0001 -7.730550E-0001
 -2.177243E+0000 -3.117118E+0000
  1.142460E+0000 -1.888354E+0000
  5.264394E-0001 -2.852535E+0000
 -1.182352E+0000 -2.137090E+0000
 -1.306613E-0001 -1.523899E-0001
 -6.922296E-0001  1.318915E-0001
  1.021861E+0000 -8.191008E-0001
 -5.081662E-0001 -5.301636E-0001
 -2.991151E+0000  2.597108E-0001
 -2.625154E+0000  8.781241E-0001
  4.404265E-0001  1.769421E+0000
  2.032073E+0000  9.907364E-0001
  8.500036E-0001  1.998073E+0000
 -4.246225E-0001 -1.294660E-0001
  1.083588E+0000 -8.655987E-0001
  1.315408E+0000 -3.534437E-0001
 -2.846467E+0000  4.353338E-0001
 -1.421922E+0000  1.369293E+0000
 -1.161673E+0000 -6.487601E-0001
  9.823088E-0001  1.494153E+0000
 -6.365336E-0001  2.030714E-0001
  1.439538E-0002 -1.477107E+0000
  7.741668E-0002 -1.465400E+0000
 -6.936462E-0001 -5.843665E-0001
 -2.189668E+0000 -6.708502E-0001
 -8.571472E-0001 -8.607071E-0001
  2.824902E+0000 -1.580775E+0000
  8.575729E-0001  8.755871E-0001
 -3.203638E+0000 -1.259072E+0000
 -6.897570E-0001 -2.007664E+0000
  1.270808E+0000 -8.562338E-0001
  1.015866E+0000  9.126993E-0001
  1.418911E+0000  2.181411E+0000
 -1.175481E+0000  1.231128E+0000
 -1.770759E+0000  1.098348E+0000
  9.739372E-0001  8.181395E-0002
  2.664898E-0001  1.803929E+0000
 -2.358969E+0000  1.194209E+0000
 -1.711083E+0000  7.852587E-0001
  1.183141E+0000  1.823720E+0000
  1.949137E+0000  1.544991E+0000
  1.198769E+0000  1.056337E+0000
  9.602396E-0001  3.990532E-0001
  1.012468E+0000  9.328218E-0001
 -1.060916E-0001  1.811270E+0000
  1.713330E+0000  1.298566E+0000
 -6.616515E-0001  1.470223E+0000
 -1.394240E+0000  2.203271E+0000
  5.437436E-0001  2.612468E+0000
  3.559864E+0000  1.250788E+0000
  1.302525E+0000  2.866245E-0001
 -3.042886E-0001 -1.515800E+0000
 -2.602978E-0001 -8.777800E-0001
  1.208212E+0000 -1.878153E+0000
 -8.835915E-0001 -2.058482E+0000
 -4.839374E-0001 -2.536645E-0001
  2.514603E+0000 -9.471562E-0001
  8.304357E-0001  9.761163E-0001
 -1.249825E+0000  3.493493E-0001
 -3.014445E+0000 -2.980248E+0000
  7.719383E-0001 -8.748426E-0001
  1.569223E+0000  5.627110E-0001
  1.292225E+0000  1.431953E+0000
 -1.003322E+0000  2.290432E+0000
  1.289009E+0000  2.276567E+0000
  1.615809E+0000  1.396017E+0000
 -5.589616E-0001 -8.920432E-0001
 -6.772602E-0001  1.783884E-0001
 -8.558520E-0002 -5.238422E-0001
 -5.251475E-0001 -9.344405E-0001
  1.236147E+0000 -5.515046E-0001
  1.273158E+0000 -2.209535E+0000
 -2.087890E-0001 -3.009877E+0000
 -2.102158E+0000 -2.983925E+0000
 -8.618507E-0001 -1.028340E+0000
 -3.277737E-0001 -1.107462E-0001
 -4.849291E-0001 -1.101716E+0000
  1.968339E+0000 -1.278251E+0000
  1.042476E+0000 -1.719464E-0001
 -1.744112E+0000  5.242505E-0001
 -3.465533E+0000  9.882965E-0001
 -2.874074E-0001  2.041227E+0000
 -5.872927E-0001  2.600491E+0000
 -3.951569E-0001  9.720429E-0001
  1.992684E+0000 -4.275690E-0001
  6.977314E-0001 -2.557813E+0000
  1.887837E-0001  7.691922E-0001
  6.394806E-0001  2.111437E+0000
 -7.432818E-0001 -4.708029E-0001
  7.751008E-0002 -2.610068E-0001
 -9.563091E-0001  3.605942E-0001
 -9.543393E-0001  1.188511E+0000
  5.219604E-0001  1.081741E+0000
  6.037154E-0001 -4.586620E-0001
 -6.805924E-0001 -7.021874E-0001
  1.909888E-0001 -5.336403E-0001
 -1.897538E-0001  5.195280E-0001
 -7.372871E-0002  1.018687E-0002
 -8.983435E-0001 -8.101733E-0002
 -6.679010E-0001  8.954503E-0001
 -1.227356E+0000  1.061207E+0000
  4.136045E-0001  3.772113E-0002
 -2.658867E-0001  1.506403E+0000
  1.505825E+0000 -6.412015E-0001
  2.715572E+0000 -3.010292E-0001
  1.166188E+0000  9.915768E-0001
 -3.307813E+0000  1.195756E+0000
 -1.591286E+0000  7.356217E-0001
  2.607990E+0000 -2.285041E+0000
  1.623243E+0000 -3.445385E-0001
 -1.222699E+0000 -3.110254E-0001
  1.999905E-0001 -7.702859E-0001
  2.168274E+0000  1.679488E+0000
  6.671180E-0001 -2.081304E-0001
  1.997410E+0000 -1.140670E+0000
  9.837087E-0001 -4.202993E-0001
  1.334006E+0000  6.216759E-0001
  1.251690E-0001  1.310422E+0000
 -1.892217E+0000 -1.194858E+0000
  1.418589E+0000 -2.026558E+0000
  1.297290E+0000 -1.034428E+0000
  1.327531E+0000 -2.319045E-0001
 -4.881942E-0001  1.811939E+0000
 -2.820224E+0000  1.898675E+0000
 -3.358004E+0000 -1.697206E+0000
 -1.713419E+0000 -4.661829E-0001
  4.076360E-0001 -8.130580E-0001
 -5.382020E-0001  5.612905E-0001
  5.693979E-0001 -1.169411E-0001
  5.614711E-0001 -9.751781E-0001
 -2.156667E+0000  1.291816E+0000
 -3.351369E+0000  1.602857E+0000
 -1.105546E-0001  2.813510E+0000
  5.666779E-0001  2.024336E+0000
  4.436374E-0001  6.945700E-0001
  1.507542E+0000  2.169570E+0000
  7.012315E-0002  1.733268E+0000
 -1.875627E-0001  8.636111E-0001
 -1.065151E+0000 -8.738905E-0001
  6.067348E-0001  1.316435E+0000
 -9.718681E-0001 -8.802121E-0001
 -1.121550E+0000 -7.136089E-0001
  5.631174E-0001 -3.419909E-0001
  8.998403E-0001  3.433712E-0001
 -1.204232E+0000 -1.473351E-0001
 -4.004471E-0001 -9.975639E-0001
  1.765861E+0000 -1.671178E+0000
  1.011291E+0000 -9.002633E-0001
 -1.370904E-0001 -1.807760E+0000
 -5.278828E-0001 -1.543305E+0000
  8.118971E-0001 -1.125164E+0000
  2.355816E+0000 -2.413411E-0001
 -3.487984E-0002  2.297782E+0000
 -8.248180E-0001  2.883290E+0000
 -1.690065E+0000  1.112976E+0000
 -4.057012E-0001 -2.523910E-0001
 -8.280838E-0001 -2.091458E+0000
  5.770150E-0001 -1.756754E+0000
  1.031942E+0000  3.735485E-0001
 -3.382385E-0001 -1.811165E-0001
 -2.453070E+0000  1.843750E-0001
 -1.466349E+0000  1.213329E-0001
 -9.314849E-0001  7.009177E-0001
  1.248304E+0000  1.409992E+0000
 -3.586941E-0003  1.471538E+0000
  3.011177E+0000  1.787266E+0000
  4.185152E-0001  2.464479E+0000
 -1.222706E+0000  3.175903E-0001
 -1.652128E+0000  3.208481E-0002
  7.886456E-0001  6.745874E-0001
  7.480398E-0002 -6.610764E-0001
  9.934304E-0001 -1.759334E+0000
 -1.167675E+0000 -1.437810E+0000
 -3.232483E-0001 -1.295237E+0000
  8.379433E-0001 -6.641359E-0001
 -1.524206E-0001 -1.091222E-0001
 -1.363766E-0001 -4.648149E-0001
  9.005184E-0002  3.991655E-0001
 -7.952774E-0001 -4.549884E-0001
  1.370428E+0000 -1.983355E+0000
  1.578439E+0000 -1.368907E+0000
  5.933705E-0001 -2.848708E+0000
 -7.396893E-0001 -1.870632E+0000
 -3.375850E-0001 -1.800553E+0000
  6.484795E-0002  2.877687E-0001
  1.171655E+0000  1.498303E+0000
 -6.430396E-0001 -6.780693E-0002
  1.229936E+0000  1.184882E-0001
 -2.810470E-0001  2.921439E-0001
 -8.061387E-0001 -1.099898E+0000
  6.846595E-0001 -1.842682E+0000
  7.021596E-0001 -6.423928E-0001
 -1.736286E+0000 -2.286732E-0001
 -2.304869E+0000 -1.888659E+0000
 -2.538499E+0000 -2.191028E+0000
  1.410300E+0000 -2.564369E+0000
 -9.778555E-0003  1.131403E+0000
 -2.784759E+0000  1.334507E+0000
 -4.496344E-0001 -6.861799E-0001
  4.046376E-0001  1.289832E-0001
 -1.314348E-0001  1.129861E+0000
 -8.227301E-0001  2.008605E+0000
  8.244371E-0001  1.199083E+0000
  2.088229E+0000  3.436213E+0000
  1.346723E+0000  2.948222E-0001
  2.033725E-0001 -9.217873E-0001
 -4.086466E-0001 -2.169765E-0001
 -1.832434E-0001 -2.437378E-0001
 -1.070614E+0000 -2.995870E-0001
 -7.560739E-0001 -4.754521E-0001
 -3.117428E-0001 -2.005520E+0000
  2.106951E-0001 -2.043529E+0000
  2.634934E+0000 -2.014327E+0000
 -2.211575E-0001 -7.590622E-0001
 -1.208356E-0001 -1.737095E+0000
  8.591126E-0002 -9.056709E-0001
  1.164969E+0000  3.637836E-0001
 -3.970514E+0000 -2.755300E-0001
 -5.571695E-0001  5.211362E-0001
  2.051190E+0000  2.044765E-0001
  3.485674E+0000  1.523397E+0000
 -1.262117E+0000 -1.829388E-0001
 -1.546239E+0000 -1.015587E+0000
 -1.700099E+0000  1.076393E+0000
 -5.741744E-0001  1.045565E+0000
  2.004261E+0000  1.606727E-0001
  1.083982E-0001 -7.632481E-0001
  1.704430E-0001 -1.127624E+0000
  5.770892E-0001 -1.363392E+0000
  5.845202E-0001 -1.277438E+0000
  1.677945E+0000 -6.670404E-0001
 -1.515421E+0000 -4.857240E-0001
 -2.858444E+0000  1.973384E+0000
 -2.890932E+0000 -3.867881E-0002
  6.410814E-0002 -5.489105E-0001
  1.987065E+0000 -1.387432E+0000
  2.359619E+0000 -7.605155E-0001
 -1.390591E+0000  1.933490E+0000
 -1.984877E+0000  1.962645E+0000
 -2.073762E+0000 -6.193533E-0001
 -1.378175E+0000  2.436725E+0000
  8.172385E-0001  2.486356E+0000
  4.064905E-0001  2.459229E+0000
  7.425450E-0001  7.717855E-0001
  1.989330E-0001 -7.591215E-0001
 -2.295729E-0001 -1.847701E+0000
  1.420565E+0000 -1.649215E+0000
  1.423727E-0001 -3.611365E+0000
 -3.392310E-0001 -4.119683E+0000
 -1.314810E+0000 -1.956946E+0000
 -3.118007E+0000 -1.100051E+0000
 -1.397490E+0000 -8.268714E-0002
 -3.314927E-0001 -8.220812E-0001
  1.149372E+0000 -1.770795E-0002
 -5.621220E-0002 -9.370195E-0001
 -1.079454E+0000  3.637846E-0001
 -1.447981E+0000 -2.967739E-0001
  1.163437E+0000  3.493491E-0001
  7.677223E-0001 -2.802734E-0002
 -2.479411E-0001  2.521219E-0001
 -6.110399E-0001 -1.067789E+0000
  1.413068E+0000 -1.424432E+0000
  2.846045E+0000 -1.554720E+0000
  1.325430E-0001  2.590475E-0001
 -2.092211E+0000  9.895671E-0001
  3.834726E-0001  1.999932E+0000
  1.259476E+0000  1.485652E+0000
 -1.011286E+0000  2.721936E+0000
  9.882216E-0001  1.973282E+0000
 -4.014353E-0001  9.117447E-0001
  7.057964E-0001  2.429573E-0001
  2.412831E-0001 -5.276611E-0001
 -8.138567E-0001 -3.680241E-0001
 -3.868364E-0001 -5.464669E-0001
 -1.579850E+0000 -2.854582E-0001
 -6.950904E-0001  2.288594E+0000
  5.547807E-0001  3.654105E+0000
  8.080483E-0001  2.940313E+0000
 -4.617020E-0001  2.212736E+0000
 -9.857451E-0001  1.632620E-0001
 -3.939187E-0001 -1.567873E+0000
  1.866354E+0000 -2.014732E+0000
  1.627675E+0000 -2.131099E-0001
 -2.150830E-0001 -1.807702E+0000
  1.386355E+0000 -1.487710E-0001
  2.320785E-0001  1.224718E-0001
 -9.948572E-0002  4.429338E-0001
 -1.837660E-0001  1.868913E+0000
 -1.113744E+0000  1.425641E+0000
  3.411479E-0002  1.687983E+0000
  2.388336E+0000  6.153569E-0001
 -6.402067E-0001 -2.836612E-0001
  1.616172E+0000 -1.273364E+0000
  1.117184E+0000 -1.832504E+0000
  9.508686E-0001 -8.963596E-0001
 -5.725960E-0002  4.990095E-0001
  8.791735E-0001  2.189310E+0000
  1.058447E+0000  1.299216E+0000
  1.286604E+0000  1.013415E+0000
  2.319080E+0000  6.905796E-0001
 -3.520873E-0001  9.944207E-0001
 -9.528150E-0002 -2.393192E+0000
  7.635691E-0002 -2.281091E+0000
  2.099698E+0000 -1.737247E+0000
 -5.873705E-0002 -2.638644E+0000
  1.227091E+0000 -6.702763E-0001
  3.557207E-0001  2.292648E-0001
  2.988496E-0001 -1.984426E+0000
  5.411215E-0001  6.966939E-0002
  1.181609E-0001  7.563050E-0001
 -2.552545E+0000 -8.410432E-0001
  1.106334E+0000 -7.772887E-0001
  1.265155E+0000  5.858559E-0002
  1.885832E-0001  3.976174E-0002
  1.417527E+0000 -2.042817E+0000
  2.178282E+0000 -1.768112E+0000
  3.676084E-0001 -1.509296E+0000
 -1.122609E+0000 -5.880757E-0001
 -2.264160E+0000 -5.339448E-0001
 -1.450337E+0000 -1.495697E+0000
 -1.685317E+0000 -1.360114E+0000
 -2.178148E+0000 -5.883196E-0001
 -1.266254E+0000 -1.001028E+0000
 -1.000214E+0000  1.990544E+0000
  6.773655E-0001  1.454824E+0000
  3.251547E-0001  1.164084E+0000
 -3.292261E-0001  4.966974E-0001
 -1.358817E+0000  1.407250E+0000
  1.603611E+0000  1.036286E-0001
  1.062085E+0000  2.947580E+0000
 -7.031146E-0001  1.935553E+0000
 -3.145321E+0000  1.888764E+0000
 -1.386752E+0000  9.025804E-0001
  8.124777E-0001  8.274490E-0001
  1.963415E+0000  5.980399E-0001
  4.753834E-0001  1.239221E+0000
 -1.763496E+0000  6.228227E-0001
 -2.839741E+0000 -2.817901E-0001
  1.577478E-0002 -1.288942E+0000
  1.235497E+0000 -7.476054E-0001
 -1.249755E+0000  3.506790E-0001
 -4.631431E-0001 -5.398838E-0001
  8.090872E-0001  6.219595E-0001
 -7.211181E-0001  1.175323E+0000
 -3.869137E+0000 -2.798257E-0001
  1.493934E+0000 -2.587736E+0000
  3.373441E+0000 -1.911778E+0000
  3.300487E-0001  6.285403E-0001
 -2.240170E+0000 -5.407855E-0001
 -2.681628E+0000 -1.609133E+0000
 -1.915924E-0002  5.842353E-0001
  3.001180E-0001  8.761371E-0001
  1.256090E+0000  1.944377E+0000
 -3.303838E-0001  1.732962E+0000
  1.528946E-0001 -6.863707E-0002
  1.990151E-0001 -1.158946E+0000
 -4.621249E-0001  9.025549E-0001
  4.220791E-0001 -3.227248E-0001
 -2.148640E+0000 -1.060816E+0000
 -6.844991E-0001 -3.458549E+0000
  1.084219E+0000 -1.915701E+0000
 -2.191684E+0000  1.447041E-0001
 -2.323342E+0000 -1.622600E+0000
  9.576698E-0001 -2.085995E+0000
  1.762438E+0000 -4.633338E-0001
  2.249385E+0000  1.730965E+0000
  1.335331E+0000  1.083766E+0000
  1.269457E+0000  1.770591E-0001
 -1.444589E+0000 -3.891351E-0001
  1.023253E+0000 -1.257865E+0000
  2.977908E+0000 -6.244318E-0001
  1.391463E+0000 -1.030144E+0000
 -2.084742E+0000  4.268608E-0001
 -1.320990E+0000 -9.735944E-0001
 -1.150904E+0000 -2.697235E+0000
  4.037144E-0001 -2.602322E+0000
  2.060270E+0000 -3.055561E-0001
  2.724411E-0001  9.701245E-0001
 -1.251352E-0001  2.120084E-0001
  1.273562E+0000  3.679145E-0001
 -6.937103E-0001 -5.634199E-0002
 -3.899187E-0001 -8.985782E-0001
  1.430852E+0000  1.069541E+0000
  2.253592E+0000 -6.663084E-0002
 -1.525100E+0000 -1.297612E+0000
 -3.488301E+0000 -1.917648E+0000
 -2.252926E+0000 -2.918568E+0000
 -4.897049E-0002 -1.124749E+0000
 -2.114061E+0000 -2.608627E-0001
 -1.038708E+0000 -3.889966E-0001
  1.689261E-0002 -3.170362E-0001
  9.736660E-0001  3.201281E-0001
 -3.677965E-0001 -5.027634E-0001
  5.461063E-0001 -2.705735E-0001
  1.471828E+0000 -2.602312E-0002
 -4.674812E-0001  7.859767E-0001
 -2.280644E+0000 -1.589782E+0000
  4.523656E-0001 -9.966343E-0001
  9.364192E-0001  1.841549E-0001
  5.322276E-0001  2.620062E+0000
  4.394264E-0001  1.287476E+0000
 -1.800643E+0000  1.483800E-0002
 -1.087063E+0000 -4.674133E-0001
  2.046653E+0000  1.195065E+0000
  2.606828E+0000  3.385614E+0000
 -4.345352E-0001  3.158649E+0000
 -1.859378E-0001  9.499416E-0001
 -8.376165E-0001 -8.553533E-0001
  1.227506E+0000 -8.973969E-0001
 -9.528609E-0001 -9.640268E-0002
 -6.664146E-0001  2.333919E-0001
  1.851735E-0001  3.902513E-0001
  8.885313E-0001  1.244305E+0000
 -3.559169E-0001  1.665748E+0000
 -1.702451E+0000  2.179013E+0000
 -5.685558E-0002  1.889803E+0000
  1.373639E-0001  3.079307E+0000
 -1.833904E+0000 -7.846407E-0002
  1.141229E+0000  1.175646E+0000
  2.163089E-0002  4.556867E-0001
 -2.684638E-0001  1.726920E+0000
 -1.457554E-0001  3.631517E+0000
  1.232476E-0001  2.552050E+0000
 -1.751334E+0000  1.436931E+0000
 -1.434979E+0000  3.164739E+0000
 -4.164791E+0000  3.311923E-0001
 -2.234196E+0000 -1.245159E+0000
  1.994145E+0000 -3.177687E-0001
  4.533797E+0000  4.071215E-0001
 -1.081457E+0000  1.103887E+0000
 -2.303389E+0000 -1.343844E+0000
 -6.958527E-0001 -2.015716E+0000
  1.756786E+0000 -1.835656E-0001
  1.044432E+0000 -6.815519E-0001
  2.872858E-0001  5.591934E-0001
 -1.023063E+0000 -1.676162E-0001
  5.464708E-0001  1.135354E+0000
  7.187034E-0001  1.316922E+0000
 -3.898804E-0001  4.907267E-0001
 -1.959604E+0000 -1.856502E+0000
 -1.002983E-0001 -1.497091E+0000
  1.762751E+0000 -9.826200E-0001
 -2.987044E-0001 -1.205925E+0000
 -2.727691E+0000 -1.880542E+0000
 -3.344827E-0001 -9.028251E-0001
  1.747055E+0000 -8.939155E-0002
  5.412531E-0001  7.685191E-0001
 -9.657547E-0001 -1.123520E+0000
 -1.119184E+0000 -7.131695E-0001
  2.034042E+0000 -2.153286E+0000
  2.248500E-0001 -1.691210E+0000
  1.883176E+0000 -5.444881E-0002
  2.294154E-0001 -1.365338E+0000
  2.100269E-0001  3.205454E-0001
 -5.670404E-0001 -6.806339E-0001
 -8.226497E-0001 -2.485296E+0000
  2.348745E+0000 -6.442295E-0001
  1.442734E+0000  3.715939E-0001
  3.311857E-0001 -6.569493E-0001
 -6.224960E-0001 -2.223720E+0000
  1.004229E+0000 -1.167885E+0000
  1.108507E+0000 -1.270471E+0000
  9.065825E-0001  2.437454E-0001
 -1.428904E+0000 -6.447477E-0001
  1.605411E-0001 -2.407498E-0002
  4.379942E-0001  1.431684E+0000
 -1.200446E+0000  7.527915E-0001
 -1.698184E+0000 -6.638234E-0001
  1.000406E+0000 -1.301461E+0000
  3.238778E-0001 -7.445491E-0001
  2.386906E+0000  9.198386E-0002
  2.583705E-0001  1.538707E+0000
 -1.003593E+0000  9.918244E-0001
 -1.004233E+0000  1.308975E+0000
 -1.565328E+0000  1.894512E+0000
 -2.186328E+0000  2.105638E+0000
  6.406427E-0001  1.572915E+0000
  1.104519E+0000  5.990349E-0001
  1.806842E+0000  6.808901E-0001
  7.404263E-0001  4.924047E-0001
 -8.894111E-0001 -7.582632E-0001
 -1.125629E+0000 -1.159812E+0000
  1.398782E+0000 -1.638015E+0000
  4.159601E-0001 -1.331798E+0000
 -1.991699E+0000  2.772703E-0001
 -2.675493E+0000  3.429798E-0002
  4.852711E-0001 -1.085484E-0001
  6.979862E-0001  8.001288E-0001
 -8.298811E-0001 -5.727675E-0001
 -1.154898E+0000 -4.327369E-0001
 -1.728125E+0000 -8.612171E-0001
  2.055420E-0001 -3.638508E+0000
 -4.151431E-0001 -1.911353E+0000
  2.108992E-0001  2.327415E-0001
 -1.199440E+0000 -1.870487E+0000
 -4.488760E-0001 -1.581891E+0000
  1.783062E+0000 -1.436218E+0000
 -9.837156E-0001 -1.351390E-0001
 -1.000822E+0000  1.228188E-0001
  1.415626E+0000  1.674483E+0000
  2.457557E+0000  1.732821E+0000
  2.121179E+0000 -3.247711E-0001
  1.136148E+0000  4.546803E-0001
 -1.433346E+0000 -2.892635E-0001
 -1.083000E+0000  1.915468E+0000
 -1.636909E+0000  5.927144E-0001
  6.133554E-0001 -5.357554E-0001
  5.466374E-0001  3.121632E-0002
  6.536015E-0001 -9.181592E-0001
  1.296746E+0000 -6.812023E-0001
  2.199832E-0001 -1.199949E+0000
 -1.252552E+0000  4.285686E-0003
 -1.272356E+0000  9.456721E-0001
  4.604457E-0001  2.162597E+0000
  3.348891E-0001  3.835688E+0000
 -7.411103E-0001  3.167750E+0000
 -6.335319E-0001  3.331967E+0000
 -1.680595E+0000  1.156011E+0000
  8.191265E-0001  2.756608E-0001
 -9.452827E-0001  1.386532E+0000
 -5.456458E-0001 -7.117849E-0001
  1.798935E+0000 -2.150107E+0000
  7.297261E-0001 -4.971419E-0001
 -2.042698E+0000 -6.017488E-0001
  2.206838E-0001 -1.304623E+0000
  3.097429E+0000  7.217920E-0001
  1.572156E-0001  1.066696E+0000
 -1.916713E+0000  1.678510E+0000
 -2.429217E+0000  4.274478E-0001
 -6.675013E-0001 -7.775192E-0001
  1.270595E+0000 -3.348766E-0001
  2.333439E+0000  9.258049E-0001
  9.290041E-0001  9.440577E-0001
 -2.107024E+0000 -1.189853E-0001
 -9.428418E-0002 -1.680269E+0000
 -4.076969E-0003 -7.737562E-0002
  7.036785E-0001  1.225782E+0000
  4.959332E-0002  4.180678E-0001
  3.430936E-0001  1.662460E+0000
 -2.321582E+0000  1.754560E+0000
 -1.626898E+0000 -9.555083E-0003
  1.698059E-0001  8.127397E-0001
  1.839794E+0000  1.198865E+0000
  1.034105E+0000  4.843349E-0001
  1.644945E+0000  7.547363E-0001
  4.119496E-0001 -7.373907E-0001
 -9.565951E-0001 -1.459093E+0000
 -5.687690E-0002 -1.363752E+0000
  4.779619E-0001 -1.227026E+0000
  4.110523E-0001 -7.392545E-0001
  4.053466E-0001  7.813891E-0002
 -8.771673E-0001  7.844534E-0001
 -1.915333E+0000 -7.462193E-0001
  6.854292E-0001 -1.394695E+0000
  5.512279E-0001 -2.594866E-0001
  1.836503E+0000 -4.884961E-0001
  2.123637E+0000 -2.204828E+0000
  5.987456E-0001 -1.651420E+0000
  1.273308E+0000 -2.011506E+0000
 -1.602391E+0000 -2.863212E+0000
  3.636569E-0001 -3.904680E+0000
  9.004218E-0001 -1.482755E+0000
 -4.762915E-0001 -2.209329E+0000
  1.113835E-0002 -2.756620E-0001
 -2.489330E+0000  9.113099E-0001
  2.926206E-0001 -1.607678E-0001
  2.561653E+0000  1.817592E+0000
 -9.363678E-0002  4.040342E+0000
 -1.488653E+0000  2.272222E+0000
  7.706912E-0001 -6.138740E-0002
  1.861077E+0000 -3.341372E-0001
  2.746674E+0000  3.061595E-0001
 -2.266272E+0000  7.944825E-0001
 -1.864762E+0000  1.626641E+0000
 -1.552368E+0000 -1.466762E+0000
  1.930163E+0000 -2.215344E-0001
  1.022347E+0000  1.476977E+0000
  4.542030E-0001  1.687997E+0000
 -1.024828E+0000 -1.145619E+0000
 -1.623907E+0000 -1.065048E+0000
  6.395674E-0002 -1.399457E+0000
  1.234474E+0000 -1.680878E+0000
 -1.229329E+0000 -1.124411E+0000
 -2.471580E+0000 -4.881127E-0001
  9.143186E-0002  1.138125E+0000
 -8.906428E-0002  2.009302E+0000
 -1.930997E-0001  9.336719E-0001
  2.150607E+0000  1.822637E+0000
 -2.308293E-0001  1.249029E+0000
  5.535299E-0002  1.133526E+0000
  8.089465E-0002  1.690137E+0000
 -1.297955E+0000 -2.146040E-0001
 -4.911547E-0001  1.048335E-0001
  4.366074E+0000  1.766774E+0000
  1.155017E+0000  1.406186E+0000
 -2.348050E+0000  2.845079E-0001
 -1.462324E+0000 -1.324558E+0000
  2.675749E-0001 -1.052995E+0000
  1.247010E+0000  1.729680E-0001
  9.620445E-0001  1.750472E+0000
  1.223928E+0000  2.541661E-0001
  4.471654E-0001 -1.063968E+0000
 -2.337857E-0001 -1.400140E+0000
  5.874994E-0001 -5.044927E-0001
 -4.707390E-0001  1.535119E+0000
 -1.694184E+0000  9.590424E-0001
  1.358226E-0001  1.023685E-0001
  4.773396E-0001 -5.017726E-0001
  2.320011E+0000 -4.372492E-0001
  1.195767E+0000 -1.765912E+0000
 -5.606769E-0001 -1.274437E+0000
 -1.758985E+0000 -2.349772E-0001
 -4.237395E-0002 -1.699060E+0000
 -1.874899E-0001  1.545748E-0002
 -1.197557E+0000 -5.100843E-0001
 -6.649166E-0001 -3.283546E+0000
  1.435740E+0000 -2.216354E+0000
 -3.646942E-0001 -7.293762E-0001
 -1.757268E+0000  2.344482E-0001
 -3.685583E+0000  3.033256E-0001
  1.046512E-0002 -8.642989E-0001
  4.368495E+0000 -3.016915E+0000
  2.106415E+0000 -1.189264E+0000
 -3.724339E-0001  1.145188E-0001
 -2.664195E+0000 -1.772541E-0001
 -8.578243E-0001 -1.029367E+0000
 -3.586668E-0001 -1.044261E+0000
 -2.144828E+0000 -4.189588E-0001
 -2.869728E+0000 -6.636492E-0001
  1.530411E+0000 -1.894584E+0000
  1.788596E+0000 -1.338552E+0000
  3.899100E-0001 -3.091549E-0001
  2.650278E-0002 -5.692752E-0001
  7.959054E-0001 -3.839817E-0001
  1.973944E+0000  1.430462E+0000
 -5.675726E-0001 -9.669143E-0001
 -1.357392E+0000 -6.940015E-0001
 -5.012011E-0001 -1.555060E-0001
 -1.476825E+0000  3.446174E-0002
  1.731689E+0000 -7.320295E-0001
  2.039189E+0000 -5.644579E-0001
  2.263520E+0000 -4.257109E-0001
 -6.931216E-0002  4.714506E-0001
 -2.092631E+0000 -6.462816E-0001
  2.913515E-0001 -1.719157E+0000
 -2.471899E-0001  6.404034E-0001
 -1.245187E+0000  1.232615E+0000
  3.937802E-0001  4.842385E-0001
  1.906819E+0000  2.850466E+0000
 -1.598257E+0000  1.842430E+0000
 -2.467540E+0000  4.724778E-0001
  1.931170E+0000  6.156402E-0001
  7.419741E-0002  9.970114E-0001
 -8.368056E-0001 -1.697198E-0001
  8.744739E-0002 -4.336700E-0002
 -9.469639E-0001 -1.838616E-0001
  6.531687E-0001 -1.125670E+0000
  2.656694E+0000 -6.250219E-0001
 -9.438752E-0001  8.288081E-0001
 -1.201802E+0000 -4.863128E-0001
 -7.952562E-0001 -9.218967E-0001
  3.523851E+0000 -2.061657E-0001
 -1.492384E+0000  1.229641E-0001
 -2.352004E+0000 -1.357398E+0000
  1.631419E+0000 -1.819360E+0000
  2.463348E+0000 -2.045794E-0002
 -2.588106E+0000 -2.973687E-0001
 -6.866272E-0001 -8.728149E-0001
 -7.390109E-0001 -1.279289E+0000
  1.086071E+0000 -9.139578E-0001
 -1.023976E-0001  5.161622E-0001
 -4.222691E-0001 -3.633224E-0001
 -1.411342E+0000 -7.436199E-0001
  5.583297E-0001 -1.952423E+0000
  2.868194E+0000 -2.031580E+0000
 -2.133327E+0000 -7.949659E-0001
 -3.055153E+0000 -1.782611E+0000
 -1.302238E+0000 -1.199375E+0000
  1.176029E+0000 -2.454555E+0000
  1.590098E+0000 -3.387993E+0000
  6.360702E-0001 -1.640852E+0000
 -2.404983E+0000 -1.454381E+0000
 -7.109264E-0002 -1.872463E+0000
  8.012233E-0001 -2.007820E+0000
 -2.371991E-0001 -1.066959E+0000
 -1.030131E+0000  2.488395E+0000
  5.500982E-0001  1.823616E+0000
  2.752335E+0000  6.307495E-0001
  3.950597E-0001  1.227553E+0000
 -1.943093E+0000 -1.147965E+0000
 -8.459866E-0001 -2.295005E+0000
  5.888600E-0001  3.287688E-0001
  1.105194E+0000 -7.619034E-0001
  9.186799E-0001 -1.146573E+0000
  1.451504E+0000 -1.282715E+0000
  1.200282E+0000 -1.594623E+0000
 -2.159514E+0000 -1.358405E+0000
 -1.159825E+0000 -1.488513E+0000
  1.436064E+0000 -5.329179E-0001
 -1.754231E-0001 -4.188298E-0001
 -3.037419E+0000 -1.031756E+0000
 -1.868230E+0000 -3.057316E+0000
  2.828477E+0000 -1.825499E+0000
 -1.854839E+0000 -1.675535E-0001
 -2.249509E+0000 -1.863246E+0000
 -1.817276E+0000 -1.467459E+0000
 -2.149640E-0001  6.126558E-0001
 -9.732096E-0001 -9.836980E-0001
 -1.356783E+0000  1.814243E-0003
  4.585680E-0001 -1.882024E+0000
  3.443633E-0001 -1.030929E+0000
 -1.709449E+0000 -1.233721E-0001
 -1.135135E+0000  4.191094E-0001
 -2.001662E+0000  1.656876E-0001
  5.141147E-0001  1.181928E+0000
  1.174273E+0000  2.214940E+0000
 -6.165060E-0001 -6.916374E-0001
 -1.127049E+0000  1.097561E+0000
  7.357477E-0001  1.597387E+0000
  5.971195E-0001 -5.499542E-0001
  1.451833E+0000 -5.559609E-0001
  8.124714E-0001  1.305612E-0001
 -7.883320E-0003 -1.090451E+0000
 -9.355415E-0001 -1.178448E+0000
 -1.027620E+0000  2.975699E-0001
  1.111093E+0000 -7.203948E-0001
  2.716908E+0000  5.650685E-0001
  7.784022E-0001  2.555084E+0000
 -3.438235E-0001 -6.960418E-0001
  1.121020E+0000  2.139791E-0002
  2.030811E+0000  7.263133E-0001
  1.444670E-0002 -5.111756E-0001
  9.568090E-0001 -6.904700E-0001
 -2.743710E-0002 -1.108415E+0000
 -4.250961E-0001  2.713141E+0000
 -6.935976E-0001  2.095059E+0000
  2.010610E+0000  1.952013E+0000
  8.930181E-0001 -7.180491E-0001
  1.682605E+0000 -2.047756E+0000
 -3.453673E-0001 -2.897908E+0000
  2.069962E-0001 -1.395910E+0000
  1.226312E+0000 -1.375639E+0000
  1.512376E+0000  1.022000E+0000
 -1.686163E+0000  1.195653E+0000
 -1.735915E+0000  4.443827E-0001
 -4.786353E-0001 -6.525059E-0001
  1.930335E-0001  5.683852E-0001
  2.258322E+0000  8.110680E-0001
  3.687235E-0001 -2.984155E-0001
  1.992629E+0000 -2.203257E+0000
  3.650337E-0001 -1.853934E+0000
  1.336694E+0000 -1.180030E+0000
 -1.719647E+0000 -1.678217E+0000
  3.685512E-0001 -3.622068E-0001
 -1.372933E+0000  2.380096E-0001
 -4.132671E-0001  8.121931E-0001
  2.428314E-0001 -9.960304E-0002
 -4.437186E-0001  6.130350E-0001
 -1.715366E+0000  6.516144E-0001
  9.954950E-0001  1.831947E+0000
 -1.563546E+0000  1.939984E+0000
 -1.176320E+0000  2.397980E+0000
 -4.860230E-0001  1.918693E-0001
 -1.337866E-0001 -7.346255E-0001
 -2.570237E-0001 -2.052089E+0000
  3.168247E+0000 -2.707869E+0000
  3.194427E+0000 -2.053123E+0000
 -2.669662E-0001 -3.130502E+0000
 -2.116533E+0000 -3.470229E+0000
  1.246233E+0000 -2.589114E+0000
 -2.019112E+0000  3.028372E-0001
 -3.695635E+0000 -5.919754E-0002
 -1.354213E+0000 -1.227557E+0000
  1.881594E+0000  9.396069E-0001
  2.023562E+0000  1.633514E+0000
  9.199866E-0001  2.318906E+0000
 -3.232742E-0001  9.772591E-0001
  1.794119E+0000 -4.998253E-0001
  3.360039E-0001 -1.030324E+0000
 -1.059907E+0000 -1.863141E+0000
  9.170859E-0001 -1.211082E+0000
  6.948475E-0001 -1.130168E+0000
 -6.641475E-0001 -7.274706E-0002
 -1.027815E-0001 -2.368751E+0000
  2.698340E+0000 -5.840077E-0001
  2.037943E+0000 -1.405997E+0000
 -5.384712E-0002 -2.764966E+0000
  7.267051E-0001 -2.511356E+0000
  5.125859E-0001 -3.138859E-0001
 -1.754008E+0000  1.671179E+0000
 -8.697100E-0001  2.115065E+0000
 -5.461108E-0001  1.079590E+0000
  1.931842E+0000  1.069569E+0000
  7.869712E-0001  1.121984E+0000
  1.336146E+0000  1.995657E+0000
 -5.489816E-0001 -6.048804E-0001
  2.750423E+0000 -1.244979E+0000
  2.978916E+0000 -2.984497E+0000
 -7.358710E-0001 -8.920643E-0001
 -1.372859E+0000 -3.814586E-0001
  2.861339E-0001 -1.595180E+0000
  3.074615E+0000 -1.319953E+0000
  3.072740E+0000  1.818141E+0000
 -2.172517E+0000  1.354617E+0000
 -1.399771E+0000 -1.568884E+0000
  7.921545E-0001 -1.737074E+0000
 -8.282224E-0001  7.824839E-0001
 -1.972830E-0001 -5.183498E-0002
 -1.546381E+0000 -2.413378E+0000
 -2.660000E-0001 -1.398605E+0000
 -2.012331E-0001  2.797555E-0001
  1.682129E+0000 -5.374910E-0001
  2.667210E+0000 -1.328459E+0000
 -3.003448E-0001  6.885033E-0001
 -2.950601E+0000 -2.904546E-0001
 -7.607029E-0001  8.782944E-0001
  3.049919E-0001 -9.706724E-0001
 -8.804608E-0001 -8.759184E-0001
 -1.244621E+0000  1.560094E+0000
 -2.115620E+0000 -3.213805E-0001
  2.085824E-0002 -1.111657E+0000
  2.056185E+0000  2.059961E+0000
 -9.639606E-0001  4.086585E-0001
 -3.337418E-0001 -1.261926E+0000
  8.944365E-0001 -1.517604E+0000
 -6.246808E-0001 -1.656779E+0000
 -3.021358E+0000 -2.511832E+0000
 -1.489988E+0000 -7.508153E-0001
  4.182102E-0001  3.939447E-0002
  9.175976E-0001  3.380572E-0001
  5.567786E-0001  5.502250E-0001
 -2.641767E+0000  5.420353E-0001
 -2.080717E+0000  2.782662E-0001
 -2.990245E-0001  4.614291E-0001
  1.737066E+0000 -1.160481E+0000
  7.283071E-0001 -2.382503E-0001
  3.010758E-0001 -4.245498E-0001
 -5.142766E-0001 -1.967740E+0000
  1.312770E-0003 -3.630323E-0002
 -1.273933E-0001 -1.256909E+0000
  8.518519E-0001 -2.142959E+0000
  6.836012E-0001 -1.815734E+0000
 -1.561952E+0000 -2.753232E-0001
 -2.032601E+0000 -6.593045E-0001
 -2.124994E-0001 -3.553941E-0002
 -5.296917E-0001 -1.078269E-0005
  1.429492E+0000  1.282180E-0001
 -1.659554E+0000  7.606612E-0001
 -3.967530E-0001  3.616369E-0001
 -7.637953E-0001  4.786845E-0001
 -2.104133E+0000  2.134460E-0001
  1.359423E+0000 -1.672414E+0000
  1.749292E+0000 -3.178186E-0001
 -8.132431E-0001  2.851539E-0001
 -4.723466E-0001 -7.367091E-0001
 -5.218325E-0001 -1.559555E+0000
  7.509800E-0001 -9.858493E-0001
  4.738552E-0002 -9.236184E-0001
  1.195412E+0000 -9.440648E-0002
 -9.913195E-0001 -1.269164E-0001
 -1.517335E+0000 -9.155663E-0001
 -1.256310E+0000 -1.538699E-0001
 -2.795897E+0000  7.692027E-0002
 -8.859830E-0001  1.948063E+0000
  9.185705E-0001  2.106703E+0000
  2.218295E+0000  1.779736E+0000
  7.246048E-0001  6.707715E-0001
  1.044487E+0000  2.000169E+0000
 -4.721271E-0001  1.729398E+0000
 -2.269143E+0000  6.009772E-0001
  1.341520E-0001 -1.724188E-0001
  1.758445E+0000  1.506369E+0000
  2.836810E+0000  2.006749E+0000
 -1.964239E+0000  3.771595E-0001
 -5.754839E-0001 -2.571491E+0000
 -4.653962E-0001 -1.254514E+0000
 -4.121239E-0001  2.583201E+0000
 -2.538492E+0000  3.254262E+0000
  5.350241E-0001  4.158649E-0001
  3.471243E-0001 -9.625438E-0001
  2.457763E+0000 -1.480711E+0000
  2.061251E+0000 -5.631976E-0001
 -2.358059E+0000 -1.195122E-0001
 -1.087868E+0000 -1.175458E-0001
  2.485808E+0000 -1.017179E-0001
  1.827150E+0000  1.924263E+0000
 -6.024438E-0001  1.837651E+0000
 -9.612493E-0001 -2.212580E+0000
  2.158912E+0000 -1.662432E+0000
  1.045128E+0000 -2.808874E+0000
 -1.150951E+0000 -1.137686E+0000
 -8.293373E-0001  7.141471E-0001
 -1.656257E+0000  5.707713E-0001
  6.954595E-0001  1.161267E-0001
  1.522964E+0000  9.444434E-0002
  9.469853E-0001  1.228359E+0000
  2.919116E-0001  1.760052E+0000
 -1.636907E+0000  2.216475E+0000
  2.219596E-0001  2.075092E+0000
 -3.950922E-0001  1.287495E+0000
  5.611595E-0001 -1.634576E+0000
  2.131414E+0000 -1.133393E+0000
 -3.697681E-0003 -2.176494E-0001
 -3.665995E-0001 -1.530508E-0001
  3.571141E-0002 -1.498635E+0000
 -4.444210E-0001 -1.427721E+0000
 -1.351837E+0000 -5.590625E-0001
 -1.726634E+0000 -6.286817E-0001
 -7.399286E-0001  1.226204E-0001
 -2.564857E+0000  1.284721E+0000
 -1.732674E+0000 -1.772549E-0001
  2.256354E+0000 -4.188783E-0001
 -2.060523E-0001  2.344345E+0000
 -5.543355E-0001  5.559737E-0001
 -9.503975E-0001  5.939252E-0001
 -1.492049E+0000 -4.971812E-0001
  6.034574E-0001  7.213674E-0001
 -5.409499E-0001 -8.951339E-0001
 -9.158243E-0001 -1.167937E-0001
 -1.696834E-0001 -5.069731E-0001
  3.022198E-0001  6.504449E-0001
  3.712375E-0001 -6.908434E-0001
 -8.684933E-0002  5.514860E-0001
  1.286953E+0000 -1.497258E-0001
 -1.228192E+0000  1.543789E+0000
 -1.086035E+0000  1.566180E+0000
  1.073383E+0000  4.406582E-0001
  2.136558E+0000 -1.845650E-0001
  8.466181E-0002  4.861219E-0001
 -2.396432E+0000 -6.807790E-0001
 -4.029766E-0001 -9.487904E-0001
 -2.262560E+0000 -1.128619E+0000
 -1.937771E+0000  1.517165E-0001
  3.248223E-0001  2.191469E+0000
  2.545822E+0000 -4.656913E-0001
  2.429660E+0000  3.364039E-0001
 -9.932945E-0001  8.436099E-0001
 -1.091133E+0000 -3.747385E-0001
 -7.603416E-0001 -1.898223E+0000
 -3.850467E-0001 -1.817462E+0000
  2.870245E+0000 -4.657819E-0001
  7.354109E-0001  3.706218E-0002
 -1.093314E+0000  6.338233E-0001
 -2.009681E+0000  8.611347E-0001
  1.218060E+0000  1.139811E+0000
  3.068293E+0000  1.949478E+0000
  7.336159E-0001  1.323946E+0000
 -7.809396E-0001  9.245478E-0001
  2.230934E+0000 -1.167537E+0000
 -1.681041E+0000 -1.242734E+0000
 -2.766164E+0000 -4.481452E-0001
 -1.399645E+0000 -6.413964E-0001
  1.637547E+0000 -8.909218E-0001
  6.747483E-0001  2.776525E+0000
 -1.658012E+0000  6.560287E-0001
 -4.584729E-0001  4.452780E-0001
  1.772827E+0000 -2.271974E-0001
  4.416451E-0001 -1.549581E+0000
  1.286273E+0000 -6.941876E-0001
 -1.554560E-0001 -4.664764E-0001
 -1.473230E+0000 -2.822459E-0001
 -2.246805E+0000 -3.150522E-0001
 -3.305946E-0001  4.844637E-0001
 -1.207302E+0000  8.455142E-0003
 -1.936935E+0000  5.354434E-0001
 -4.232515E-0001  6.215169E-0001
 -2.979238E+0000  1.696245E+0000
 -2.410541E+0000  9.286910E-0001
 -7.388165E-0001 -1.225657E+0000
  8.915906E-0001  5.013444E-0001
  1.209335E+0000  4.174521E-0001
 -2.019299E+0000  2.039577E+0000
 -2.674439E+0000  1.958252E-0001
 -3.401626E-0001 -7.925084E-0001
  2.756783E-0001 -9.384676E-0001
 -4.873723E-0001 -1.540458E+0000
  3.251387E-0001 -7.101247E-0002
 -1.470964E+0000 -9.265755E-0001
 -2.282833E-0001 -2.332038E-0001
  4.412277E-0001  5.811811E-0001
  8.831823E-0001  3.441831E+0000
 -1.039444E+0000  2.293272E+0000
 -1.320486E+0000  1.933081E+0000
  3.784626E-0001 -1.662360E+0000
  1.534666E+0000 -8.089782E-0001
  2.413049E+0000  7.956555E-0001
  3.669238E-0001  2.710514E+0000
 -1.802395E+0000  8.938841E-0001
  2.186406E+0000 -9.065031E-0001
  2.794470E+0000  3.057224E-0001
  1.173358E-0001  1.302220E+0000
 -2.459398E+0000  6.294997E-0001
 -3.604824E-0001 -9.104392E-0001
  1.907535E+0000  5.340320E-0001
  8.462508E-0001  4.400655E-0001
 -1.100612E+0000 -3.922217E-0001
 -1.067050E+0000 -7.069261E-0001
 -4.841042E-0001  2.085820E+0000
 -1.591496E+0000  2.149219E+0000
 -1.867362E+0000  1.648802E+0000
  1.905148E-0001  3.382894E-0001
  7.002718E-0001  1.360763E+0000
 -8.710497E-0001  3.637944E-0001
 -5.228038E-0001 -6.792042E-0001
  5.518776E-0002  8.407956E-0001
 -1.515073E+0000  1.084692E+0000
 -1.695522E+0000  2.459997E+0000
 -1.877918E+0000 -1.555710E-0001
 -1.316046E+0000 -4.745575E-0001
  6.624559E-0002 -2.202696E+0000
  2.960208E+0000 -1.300412E+0000
 -9.115355E-0001  1.387324E+0000
 -3.659172E+0000 -1.165379E+0000
  1.465026E+0000 -5.576844E-0001
  6.862325E-0001  7.142068E-0001
 -6.238177E-0001 -8.931518E-0001
  9.832757E-0001 -9.672747E-0001
 -3.532763E-0002 -1.157603E+0000
  1.121817E+0000 -1.836181E+0000
 -2.456203E-0004 -5.270472E-0001
 -1.637557E+0000  8.752432E-0001
 -7.993457E-0001  1.005810E-0002
  2.764098E+0000  5.110423E-0001
  2.657264E+0000  5.766781E-0002
 -5.079441E-0002 -9.587155E-0001
 -2.313052E+0000 -1.741344E-0001
 -1.850784E+0000 -7.476661E-0001
 -1.922407E-0001  5.065638E-0001
 -1.155257E+0000  1.090630E+0000
  4.926367E-0001 -9.351690E-0001
  1.763678E+0000  1.852930E-0003
  1.081944E+0000  2.157595E+0000
 -6.256473E-0001  1.034971E+0000
 -1.674353E+0000  3.235140E-0001
  7.340236E-0001  7.661670E-0001
  1.099676E-0002  1.634242E+0000
 -2.340495E-0001  1.334441E+0000
 -4.239052E-0001  1.933774E+0000
  6.016175E-0001  3.300410E+0000
 -3.979399E-0001  1.063931E+0000
 -9.808453E-0001 -1.928625E-0001
 -2.630204E+0000  4.326559E-0002
 -2.045294E-0002 -4.842140E-0001
  2.034172E+0000  1.520716E+0000
 -1.414942E+0000  1.350260E+0000
 -4.300776E-0001  3.328730E-0001
 -1.687561E-0001  6.760341E-0001
  2.261864E-0001 -6.685073E-0001
  1.731124E+0000 -3.431184E-0001
 -9.141995E-0001 -1.393869E-0001
 -1.314812E+0000 -1.099741E+0000
  1.251477E+0000 -1.704433E+0000
  1.636681E+0000  5.092678E-0002
 -1.578116E+0000 -2.153827E+0000
  1.882676E+0000  6.570067E-0001
  6.661250E-0001  1.631405E+0000
 -1.545757E+0000 -6.049703E-0001
 -1.577969E+0000 -7.380308E-0002
  5.492095E-0001  1.105530E+0000
 -1.430204E+0000  2.320295E+0000
 -1.262338E+0000  1.047000E+0000
 -8.777452E-0001 -3.153064E-0001
  7.671150E-0001  2.948360E-0001
  1.897951E+0000  9.417312E-0002
 -9.496700E-0001 -2.653781E-0003
 -8.507963E-0001  9.524133E-0001
 -1.087855E+0000  5.008878E-0001
  1.492198E+0000 -9.331356E-0001
  2.883108E+0000  5.020367E-0001
  3.470766E-0001  1.850964E+0000
 -1.581015E+0000  5.790316E-0001
 -1.757524E+0000 -3.698664E-0001
  1.270831E+0000 -1.526504E+0000
  1.003313E+0000  3.675818E-0001
 -2.473254E+0000  4.682817E-0001
 -1.704262E+0000 -3.603695E-0001
  1.828913E-0001 -2.159950E+0000
 -2.995723E-0001 -2.341879E+0000
 -4.065467E-0001 -1.054869E+0000
 -3.675822E-0001 -2.554169E+0000
 -1.406723E+0000 -8.625838E-0001
  2.151297E-0001 -6.717958E-0001
  1.331650E+0000  3.519411E-0001
 -1.444842E+0000 -1.319150E+0000
 -4.685849E-0001  1.107257E-0001
 -4.043933E-0001  1.481598E-0001
  1.059340E-0001  1.969231E+0000
 -3.435821E-0001  1.131930E+0000
 -1.451795E+0000 -1.231517E+0000
  4.484611E-0002 -1.257493E+0000
  2.110971E+0000 -6.631271E-0001
  1.827054E+0000 -7.530304E-0002
  3.373287E-0001  1.030702E+0000
 -1.193291E+0000 -1.242535E-0001
 -2.783306E-0002  2.015191E+0000
  1.571985E+0000  1.873346E+0000
  3.778303E-0002  1.641681E+0000
 -1.002259E+0000 -1.726681E-0001
  2.994782E-0001 -1.625367E-0001
 -1.796512E-0001  7.987640E-0001
 -7.958295E-0001  1.100188E+0000
 -9.734327E-0001 -1.252832E+0000
  1.816342E-0001  1.213775E+0000
 -1.678551E+0000  3.592100E+0000
 -2.485787E+0000  5.654661E-0001
  1.529229E+0000  1.806626E+0000
  9.002355E-0001  2.674765E+0000
 -7.236759E-0001  1.924805E+0000
 -1.505357E+0000 -3.968242E-0001
 -8.947454E-0001  9.922367E-0002
 -9.853140E-0001 -1.046209E+0000
 -8.964108E-0001  1.896315E+0000
  7.258979E-0001  4.842497E-0001
  1.068573E+0000  6.396227E-0001
  4.023252E-0001  1.879138E+0000
 -3.229975E-0001  1.984047E+0000
  3.839549E-0001 -7.323772E-0001
  1.901220E+0000  6.164213E-0001
  1.233363E+0000  1.126787E-0001
 -1.571324E+0000  6.679744E-0002
 -4.443619E-0001 -1.156481E+0000
  8.652166E-0001 -9.469789E-0001
  7.582039E-0001  9.736502E-0001
  7.670900E-0001  4.566065E-0001
 -9.298683E-0001 -1.059368E+0000
  2.139056E+0000  3.485615E-0001
 -4.019621E-0001 -2.073737E+0000
  1.735458E+0000 -2.051865E-0001
  8.627125E-0001  8.070433E-0001
 -1.413176E+0000  2.759992E+0000
  1.361008E+0000  1.982783E+0000
  7.043751E-0001  2.091308E+0000
 -4.599851E-0001  1.178812E+0000
  8.991927E-0001  1.160501E+0000
 -1.088613E+0000  4.980693E-0001
 -1.301471E+0000  7.555577E-0001
  9.957155E-0001  2.324922E-0001
 -1.853562E+0000 -1.071560E+0000
  3.245536E-0001  9.260260E-0001
  2.987429E-0001  1.517306E+0000
 -2.300005E+0000  1.660142E-0001
 -1.218174E+0000 -7.186924E-0002
 -9.317003E-0001  1.543380E-0001
 -1.689209E+0000  1.287880E-0001
 -5.648891E-0001 -1.606073E+0000
 -8.858731E-0001 -5.029121E-0001
 -1.105961E+0000  3.747759E-0001
 -8.071159E-0001  6.772418E-0001
  1.405307E+0000 -1.572889E+0000
  1.701866E+0000  1.905341E+0000
 -7.412770E-0002  2.401612E+0000
 -9.053497E-0001  2.221911E+0000
  3.279920E-0001  1.821642E+0000
  9.159831E-0001  2.200503E+0000
 -4.144799E-0001 -2.541024E-0001
 -1.515263E+0000 -3.067188E-0001
 -2.947074E+0000 -9.611089E-0001
 -2.144745E+0000 -6.953514E-0001
  4.228654E-0001  2.121013E-0001
  5.470796E-0001  4.671501E-0001
  4.409153E-0001  7.406447E-0001
 -1.533092E+0000 -5.462999E-0001
 -1.734531E-0001 -7.544758E-0001
  3.544349E-0001  1.426299E+0000
  6.027602E-0001  1.956224E+0000
 -1.972650E+0000  1.969408E+0000
 -5.004709E-0002  1.808829E+0000
  1.636497E+0000  2.477545E+0000
  2.282286E+0000  1.204044E+0000
  1.821289E+0000  2.013348E-0001
 -6.697018E-0001 -3.385574E-0001
  6.613289E-0001 -9.799353E-0001
  1.226463E+0000 -1.993085E+0000
  1.634884E-0001 -4.139359E-0001
 -1.646143E+0000 -1.178144E+0000
 -8.457347E-0001 -1.674072E+0000
 -1.767510E+0000 -2.955372E+0000
  2.595859E-0001 -2.125636E+0000
 -3.238392E-0001 -1.235167E+0000
 -1.022850E+0000 -1.536863E+0000
 -1.155906E+0000 -1.635262E+0000
  1.986775E-0001 -1.229423E-0003
  9.402549E-0001  7.184610E-0001
  9.482961E-0001  1.468975E+0000
  7.791701E-0001  2.262040E+0000
  9.976483E-0001  2.491749E+0000
  1.167618E+0000  1.210453E+0000
  1.359801E+0000 -2.422772E-0001
 -5.145591E-0001  1.687181E-0001
 -8.617500E-0001  2.699537E-0001
 -2.154362E+0000  6.120812E-0001
  4.088540E-0001 -2.791980E-0001
  3.506549E-0001  7.126767E-0001
 -1.482424E+0000  2.147641E+0000
 -7.385079E-0001  2.724269E-0001
  2.206763E+0000 -1.650782E+0000
  9.626099E-0001  5.918233E-0001
 -5.167614E-0001  7.916877E-0001
 -1.794982E+0000 -4.793653E-0001
 -7.485082E-0001 -3.011500E-0001
 -6.119940E-0001 -2.598365E-0001
 -1.202727E+0000 -2.489504E-0002
  7.361990E-0001  1.428764E+0000
 -1.573204E+0000 -4.318951E-0001
 -1.960543E+0000 -2.222815E+0000
  5.328590E-0001 -1.612708E+0000
  9.433021E-0002 -2.037119E-0001
  6.940600E-0001  2.672633E-0001
  3.494203E+0000  1.850955E+0000
  1.251586E+0000  2.585498E-0001
 -1.548226E-0001  2.114021E+0000
 -1.531391E+0000  1.769536E+0000
  9.806609E-0001  4.294915E-0001
  9.391193E-0001  1.341387E+0000
  2.243440E-0001  2.141369E+0000
 -2.079302E+0000  1.450280E+0000
 -6.091797E-0001  1.291844E+0000
  5.346541E-0001  9.742143E-0001
 -6.335798E-0002  7.057470E-0001
  1.545459E+0000  6.920806E-0001
  2.546030E+0000  1.122058E+0000
  1.943507E+0000  9.845342E-0001
 -8.768297E-0001 -1.495405E-0001
  5.373521E-0001 -1.058847E+0000
 -1.563125E-0001  1.521249E-0001
 -2.466964E-0001 -6.329656E-0001
  7.177712E-0001  1.325648E+0000
 -3.954090E-0001  8.472505E-0001
 -1.954622E+0000  2.190578E+0000
 -1.157990E+0000  1.713826E+0000
  1.855372E-0001 -5.167729E-0001
  4.834642E-0001 -1.664662E+0000
  2.403494E+0000 -3.841408E+0000
  2.602495E-0001 -4.344694E-0001
 -1.509225E+0000 -6.487137E-0001
  1.739747E-0001  9.587114E-0002
 -8.158159E-0001  2.015310E-0001
  6.538556E-0001  5.244519E-0001
 -6.273172E-0001  6.381454E-0001
 -5.914753E-0001 -8.781777E-0002
  1.348552E+0000  1.193837E+0000
  1.741760E+0000  2.366204E+0000
  2.832998E-0001  2.745414E+0000
 -1.469962E+0000  2.057217E+0000
 -1.904401E+0000  2.197746E+0000
 -1.102751E-0001  2.172001E+0000
  2.608200E+0000  1.284863E+0000
  1.624445E+0000  2.199765E+0000
  1.103267E+0000 -1.004745E-0002
 -6.341987E-0002 -1.077774E+0000
  1.417974E+0000 -1.594826E+0000
  9.583206E-0001 -7.642381E-0001
 -1.598371E+0000 -6.522201E-0001
  1.258525E+0000 -3.309206E-0001
  1.204646E+0000  1.160437E+0000
  8.507818E-0001  7.381675E-0001
 -1.308980E+0000 -9.361980E-0001
 -1.743698E+0000 -1.627817E+0000
 -2.942637E-0002 -2.449317E+0000
  9.390471E-0001 -2.399056E+0000
 -1.800263E+0000 -1.055152E+0000
 -3.337928E+0000 -5.989706E-0001
 -1.182340E+0000 -6.210023E-0001
  7.630090E-0001  8.782984E-0001
 -3.432009E-0001  7.517506E-0001
  2.028749E+0000 -4.382456E-0001
  8.296004E-0001  1.816446E-0001
 -1.732369E+0000 -6.383219E-0001
 -1.410614E+0000  5.830146E-0003
  7.328369E-0002  2.993590E-0001
  2.243554E+0000 -7.711194E-0001
 -1.121497E+0000  9.097315E-0001
 -1.308753E+0000 -5.741779E-0001
  1.542070E+0000 -2.239579E+0000
  1.870670E+0000 -1.271525E+0000
 -1.497221E-0002 -1.096694E+0000
 -2.883735E+0000  2.279406E-0001
  3.600289E-0001 -3.897018E-0001
  2.366399E+0000  1.137949E+0000
 -1.064405E+0000  2.366535E+0000
 -1.945556E+0000 -5.719913E-0001
  6.071656E-0001 -1.148748E+0000
 -2.313955E-0001 -9.239121E-0001
 -2.958758E-0001  7.380709E-0001
 -2.507886E+0000 -7.332323E-0001
 -1.266990E+0000  1.212848E-0001
  2.347360E+0000  1.450168E+0000
  1.404332E-0001  3.100270E+0000
 -6.759229E-0001  2.570538E+0000
  5.596105E-0001  1.482460E+0000
  2.864052E+0000 -1.011868E+0000
  2.129078E+0000  1.859824E+0000
  7.899587E-0002  1.730718E+0000
 -9.733805E-0001 -2.951829E-0001
 -6.970632E-0001 -2.162338E+0000
  3.538182E-0001 -3.227653E+0000
  2.203689E-0001 -3.596012E+0000
 -6.847505E-0001 -2.168259E+0000
 -9.892569E-0001 -2.001537E+0000
  2.475130E+0000 -3.943435E-0001
  1.015360E+0000 -2.959476E-0002
  8.395152E-0002 -3.434287E-0002
 -1.259117E+0000 -7.943271E-0001
  2.130444E-0001  8.327984E-0001
  7.664298E-0001  1.856341E+0000
  4.416527E-0001  1.383835E+0000
 -1.203980E+0000 -7.967751E-0001
 -1.273653E+0000 -1.252573E+0000
  8.022810E-0001 -5.067740E-0001
  1.832200E+0000 -9.745470E-0001
  1.407694E+0000  5.097783E-0001
 -1.969407E+0000  5.048528E-0001
 -8.892119E-0001  4.684642E-0002
  1.363228E+0000 -7.370859E-0001
 -5.311073E-0001  1.927950E+0000
 -4.433887E-0001 -7.452732E-0003
  2.259569E-0001 -1.393797E-0001
  2.310976E-0001  8.699231E-0001
 -8.680437E-0001  8.281566E-0001
  6.499914E-0001 -1.659998E+0000
  9.272498E-0001 -1.602415E+0000
 -3.295176E-0001 -8.122347E-0001
 -3.098332E+0000 -1.664477E+0000
 -7.174206E-0002 -1.909205E+0000
 -2.525146E-0001 -6.326284E-0002
  4.633050E-0001 -5.506345E-0001
 -1.920681E-0001  2.492332E+0000
 -1.896445E+0000 -2.116404E-0001
  2.209138E-0001  8.718287E-0001
  1.754817E+0000  2.714902E+0000
 -2.406417E-0001  2.745288E+0000
 -2.744868E+0000 -1.624255E+0000
 -1.446488E+0000 -1.300572E+0000
  1.791531E+0000  3.690788E-0001
 -6.699700E-0002  1.827515E+0000
 -2.242196E+0000  9.124481E-0002
 -2.559072E+0000 -5.880301E-0001
  1.271226E-0001 -4.770694E-0001
  1.180782E+0000  1.302609E+0000
 -1.335775E+0000 -4.272627E-0001
  1.922407E-0001 -4.715883E-0001
  8.318967E-0001 -1.097135E+0000
 -9.928224E-0001 -7.516833E-0001
  1.370916E-0001 -6.943262E-0001
 -1.289732E-0001 -2.622121E-0001
 -1.895291E+0000  2.531427E-0001
 -8.638698E-0001  1.972247E+0000
  2.935955E-0001  2.987107E+0000
  4.954421E-0001  2.624289E+0000
 -1.374618E+0000 -4.370447E-0001
  8.755241E-0001 -1.325677E+0000
  2.360184E-0002 -9.921998E-0001
  8.679898E-0001 -1.048874E+0000
  3.380794E-0001 -2.188679E+0000
  1.495220E+0000 -1.882588E+0000
 -9.947111E-0001 -2.960120E+0000
 -1.196821E+0000 -1.708572E+0000
 -3.662204E-0001  6.244882E-0001
  1.969986E+0000  3.986981E+0000
  1.698274E+0000  3.796113E+0000
  9.218417E-0001  4.617860E-0001
 -3.121568E-0001 -1.807057E-0001
 -3.284036E+0000  4.555534E-0001
  6.419966E-0001 -1.798636E-0001
  2.492810E+0000  1.021347E+0000
  1.631728E-0001  4.299989E-0001
 -8.911562E-0001  2.526024E-0001
  3.644908E-0001  9.881051E-0001
  5.632494E-0001 -9.584846E-0001
  2.470289E+0000 -1.383813E+0000
  9.660725E-0002 -1.396536E+0000
 -1.641281E+0000 -1.861510E+0000
  3.261695E-0001 -1.217107E+0000
  4.079788E-0001  5.518655E-0001
 -5.329299E-0001  1.557553E+0000
 -1.067085E-0001  1.764997E+0000
  5.291154E-0001 -5.154730E-0001
  2.935693E+0000  1.811432E+0000
  1.145419E+0000  4.118763E-0001
  1.551359E+0000 -3.016344E-0001
 -3.604759E-0001 -1.409230E+0000
  5.646162E-0001 -1.984457E+0000
  5.517936E-0001 -1.210561E+0000
 -1.818292E+0000  1.723613E-0001
 -7.540981E-0001 -7.536766E-0002
  1.567442E+0000 -1.081752E+0000
  5.676805E-0001  9.992525E-0002
  4.200326E-0001 -4.416749E-0001
 -8.387206E-0001 -2.211562E+0000
 -1.241935E+0000 -4.449373E-0001
 -5.680570E-0001  7.765546E-0001
 -2.975415E-0001  1.098280E+0000
  1.181644E+0000  8.592335E-0001
 -6.940018E-0001  9.739265E-0001
 -1.034355E+0000  6.336352E-0001
  5.704582E-0001 -1.046240E-0001
  9.589884E-0001 -2.356386E-0002
  2.138577E+0000 -4.685341E-0001
 -1.384674E+0000  1.321832E+0000
 -1.518438E+0000 -1.042950E+0000
 -9.046557E-0001 -1.147169E+0000
  1.738304E+0000 -1.912900E+0000
 -4.189897E-0001 -2.616606E+0000
  1.140462E+0000 -2.612270E+0000
 -5.175555E-0001 -2.481644E-0001
 -1.945497E-0001 -3.450908E-0001
 -1.234359E+0000  8.295802E-0001
  8.433100E-0001  2.604888E+0000
  7.308503E-0001  1.635819E+0000
 -1.140817E-0001 -1.119456E+0000
  1.282285E+0000 -3.769681E-0001
 -1.386256E-0001 -1.921005E+0000
  1.186267E+0000 -6.315629E-0002
 -9.277122E-0001 -4.142216E-0001
  7.544499E-0001  9.189441E-0001
 -1.008346E+0000  1.487317E+0000
  1.239526E+0000 -1.679631E+0000
  2.044246E+0000 -4.509008E-0001
  1.082863E+0000 -7.137744E-0001
 -1.332517E+0000  5.741727E-0001
 -1.780890E+0000  1.137366E+0000
 -1.169064E+0000  6.340317E-0001
 -5.752876E-0001  1.094751E+0000
  2.640527E+0000 -3.153723E-0001
  2.366817E+0000  4.936491E-0001
  4.701090E-0001  1.009660E+0000
 -2.420496E+0000 -9.858655E-0001
 -8.589992E-0001 -2.255580E+0000
  6.338286E-0001 -1.290064E+0000
  4.510455E-0002  2.017706E+0000
 -4.704849E-0001  7.301038E-0001
 -9.997302E-0001 -9.818789E-0001
 -1.886757E-0001 -4.914985E-0001
 -7.671212E-0001  1.135231E+0000
 -1.140823E+0000  4.104573E-0001
 -1.633694E+0000 -1.053009E-0001
  5.520378E-0001 -1.663576E-0001
 -1.338367E-0001  1.510947E-0002
 -4.935370E-0001  3.343414E-0001
  7.608670E-0001 -1.429952E+0000
  2.990313E-0001 -1.134308E+0000
 -1.091167E-0001  7.280616E-0001
 -4.580317E-0001  1.877579E+0000
  6.279155E-0001  1.588108E+0000
  1.528093E+0000  1.716393E+0000
 -1.346168E+0000 -2.602127E-0001
 -5.098388E-0001 -6.660826E-0001
 -5.798545E-0002 -1.497120E+0000
  9.088058E-0001 -1.211040E+0000
  9.060345E-0001 -2.451214E+0000
 -3.352832E-0001 -1.133198E+0000
 -2.582613E+0000 -1.107048E+0000
  1.315116E-0001  7.637746E-0001
  8.581188E-0001  5.087512E-0001
  1.070611E+0000  1.456865E+0000
 -1.748992E+0000  1.599034E-0001
  5.013525E-0001  1.190491E+0000
  1.287317E+0000  1.081758E+0000
  4.642586E-0001  1.181647E+0000
 -2.693612E+0000  5.697408E-0001
 -2.361924E+0000  1.118654E+0000
 -3.790614E-0001  1.891422E+0000
  6.107024E-0001  2.207362E+0000
 -2.088681E+0000  5.169815E-0001
 -1.383125E+0000  1.101175E+0000
  3.130602E+0000  2.515956E+0000
  1.796211E+0000  3.389718E+0000
 -1.797920E+0000  1.674580E+0000
 -1.268723E+0000 -1.181317E-0001
  1.625688E-0001 -3.329598E-0001
  1.031618E+0000  8.043874E-0001
  5.110154E-0001 -1.284804E+0000
  2.467162E+0000 -1.837316E+0000
  5.273957E-0001  7.663764E-0001
 -1.471668E+0000  4.315551E-0001
 -1.376949E+0000 -2.657669E-0001
  1.423940E-0001  5.624043E-0001
 -1.545691E+0000  1.830331E-0001
 -4.826875E-0001 -9.884712E-0001
  5.187930E-0001 -1.278731E+0000
 -8.969490E-0001 -7.088737E-0001
  2.211417E+0000  1.095069E+0000
  1.801352E-0001  3.271892E+0000
  1.980372E-0001  2.224053E+0000
 -1.198218E-0001  3.034619E-0001
 -7.594459E-0001  8.980483E-0001
  6.233896E-0001  9.004992E-0001
  1.021414E-0001  4.662876E-0001
 -1.298328E+0000  2.967673E-0001
 -1.971351E+0000  1.447088E+0000
 -1.297028E+0000  1.542093E+0000
  2.882168E-0001  2.099228E+0000
  8.114352E-0001  1.463702E+0000
  5.329536E-0001  8.641361E-0001
 -1.672440E+0000 -4.142411E-0001
 -9.245405E-0001  1.666308E-0001
  1.193098E+0000 -1.382423E+0000
  1.494578E+0000 -2.291662E-0001
  8.579797E-0001  5.323915E-0001
  3.943272E-0001  2.376390E+0000
 -6.919964E-0001 -7.843074E-0001
  1.004292E+0000 -3.638387E-0002
  1.493117E+0000 -8.880508E-0001
  1.731326E+0000 -5.853970E-0002
 -8.224342E-0001 -3.205316E-0001
  3.259474E-0001 -4.859710E-0002
  6.098227E-0002  1.208517E+0000
 -9.019093E-0001 -1.849733E-0001
  1.417041E+0000 -2.804619E-0001
  3.790791E-0001 -1.759851E-0001
  1.444736E+0000  8.846171E-0001
  2.037827E+0000  1.317353E-0001
  1.057398E+0000  9.248953E-0001
  2.964720E-0001 -9.635886E-0001
  2.169254E-0001 -8.538171E-0001
  2.332535E-0001 -1.853954E-0001
 -1.622482E+0000  9.248342E-0001
 -2.213361E+0000 -6.627935E-0001
  4.092775E-0001  1.522772E+0000
  8.599076E-0001  1.452817E+0000
  7.779499E-0001 -1.649507E-0001
 -1.735625E+0000  1.344540E+0000
 -1.678301E+0000  7.156210E-0001
 -1.420939E+0000  1.009330E-0001
 -9.386497E-0001 -1.221882E-0001
  7.539060E-0001 -3.510524E-0002
  1.767287E+0000  3.569732E-0001
 -1.370650E+0000  8.897071E-0001
  9.391527E-0002 -3.488979E-0001
  5.517335E-0001 -5.143298E-0001
  8.619589E-0001  3.631609E-0001
 -8.670203E-0001  1.383189E-0001
 -1.765782E+0000 -1.712889E+0000
 -1.051354E+0000 -1.850955E-0001
 -8.208040E-0002 -1.018353E+0000
 -8.311604E-0002 -6.402190E-0001
 -4.442077E-0001  1.081908E+0000
 -1.154222E+0000  6.896437E-0001
  4.728275E-0001  1.073190E+0000
  2.528565E+0000  7.814192E-0001
  5.821447E-0001  1.565621E+0000
 -1.722442E+0000  2.632200E+0000
 -1.800730E+0000  2.147341E-0001
  2.830233E-0001 -8.100379E-0001
 -4.056419E-0001 -4.598657E-0002
  4.215150E-0001  1.114423E+0000
 -2.681109E-0001  8.170105E-0001
  1.988953E+0000  1.006568E+0000
 -8.420079E-0001  1.400422E+0000
 -9.893782E-0003  2.291219E+0000
 -1.001616E+0000  1.812926E+0000
 -2.124217E+0000 -5.474821E-0001
 -5.270783E-0001 -1.143152E+0000
 -3.831474E-0002  6.523177E-0002
 -6.593920E-0001  1.531144E-0001
 -1.603974E+0000 -1.192862E+0000
  9.020994E-0001 -1.262158E+0000
  1.093125E+0000 -1.758774E+0000
 -1.096490E+0000 -1.494085E+0000
  2.313748E+0000 -1.937652E+0000
  9.407522E-0001 -5.710551E-0001
  2.166694E-0003 -1.311441E-0001
 -1.190172E+0000  1.297614E+0000
 -2.138113E+0000 -2.149559E-0001
  7.089954E-0001 -8.839010E-0001
  3.975628E+0000  7.788766E-0001
 -1.250527E-0001  8.390740E-0001
 -3.915761E-0002  1.078463E+0000
 -8.235528E-0001  9.187143E-0001
  8.590345E-0001  1.062230E+0000
 -8.846231E-0001  8.504008E-0001
 -1.301216E+0000 -5.379769E-0001
  1.306731E+0000  5.241645E-0001
 -6.113882E-0001  9.138789E-0001
 -2.762729E+0000 -9.507024E-0001
 -1.482102E+0000 -2.396263E+0000
  1.280034E+0000 -6.955353E-0001
  1.889311E+0000 -5.664589E-0002
 -2.971524E+0000 -1.403889E+0000
 -2.215477E+0000 -2.159383E+0000
 -9.950479E-0001 -6.383733E-0001
  7.008816E-0001  1.091739E+0000
  3.232062E-0001  4.564940E-0001
 -8.744899E-0001  8.590483E-0002
 -7.433795E-0001 -2.755779E-0001
 -1.161231E+0000 -9.157365E-0001
  9.788854E-0001 -1.668718E+0000
  3.140599E+0000  4.546310E-0001
 -1.809104E-0001  6.819285E-0001
 -7.697325E-0001  1.256124E+0000
 -1.558620E+0000  1.564731E-0001
 -4.869244E-0001 -3.514244E-0001
  1.124291E+0000 -2.070750E-0001
 -1.912074E+0000  1.557545E+0000
 -1.063488E+0000  9.038512E-0001
  5.265661E-0001  1.004554E+0000
  1.998367E+0000  1.228246E+0000
 -3.253380E-0001  1.291143E+0000
 -2.331147E+0000  1.203967E+0000
  1.723430E+0000  2.022132E+0000
  1.981046E+0000  2.569292E+0000
 -3.270634E-0001  7.179428E-0001
  4.859645E-0002 -1.223921E+0000
  3.463409E-0001  1.474765E-0001
  2.175582E+0000 -2.551247E-0001
 -6.225552E-0001 -1.279634E+0000
 -1.510614E+0000 -1.612170E+0000
  1.373820E+0000  1.049825E-0001
 -5.649407E-0001  3.486488E-0001
 -1.397573E-0001  5.072084E-0001
  5.978455E-0001  1.278689E+0000
 -9.808807E-0001 -1.191381E+0000
 -5.660151E-0001 -7.007569E-0001
  1.173075E+0000  7.834402E-0001
 -4.306639E-0001  9.840221E-0001
  1.175043E+0000 -4.629633E-0002
  9.957488E-0001 -1.839902E+0000
 -6.973266E-0001 -9.297419E-0001
 -2.485271E+0000  3.556343E-0001
 -3.366181E+0000  5.228778E-0001
 -1.149640E+0000 -6.622286E-0001
  1.501942E+0000 -4.472117E-0002
  5.481418E-0001  1.469368E+0000
 -1.890692E-0001  1.532565E+0000
 -7.676923E-0001  5.726319E-0001
  1.457037E+0000  1.025502E+0000
  1.690573E+0000  7.208338E-0001
 -9.248782E-0001 -2.781574E-0001
  1.753675E+0000  5.144905E-0001
  6.702542E-0001  4.979437E-0002
 -8.300029E-0001 -2.949183E-0001
 -1.666172E+0000 -1.233419E+0000
 -1.731287E-0001  1.078078E+0000
  1.482563E+0000  2.173281E+0000
 -4.781114E-0001  4.421368E-0001
  1.781484E-0001 -1.364709E-0001
 -5.150971E-0001  6.680215E-0001
  1.652364E-0002  1.088789E+0000
  8.664916E-0002  1.688714E-0001
  1.538005E-0001  2.770832E-0001
 -2.492734E-0001  1.288866E+0000
  1.156776E+0000  1.033314E+0000
  1.690890E+0000  3.078180E+0000
 -2.621604E-0001  4.815284E+0000
 -1.137127E+0000  5.753449E-0001
  1.599798E+0000  5.464737E-0001
  1.010192E+0000  2.261233E+0000
 -1.288041E+0000  2.267075E-0001
 -3.411220E-0001 -2.920369E+0000
  1.759049E+0000 -4.589977E+0000
  6.573338E-0001 -7.160047E-0001
 -4.832618E-0001 -1.527480E+0000
 -7.921546E-0001 -1.467925E+0000
  4.918523E-0001 -3.800900E-0001
  8.150635E-0001  7.350616E-0001
 -1.448196E+0000  2.805776E+0000
 -2.853456E+0000  7.187626E-0001
  9.001690E-0001  8.358841E-0001
  4.603369E+0000  2.110824E-0001
  5.740246E-0001  2.737524E-0001
 -2.503847E+0000 -1.097851E+0000
  6.284987E-0001 -1.193935E+0000
 -9.110587E-0001  1.051054E+0000
 -7.571074E-0001  1.905268E+0000
 -3.459933E-0001 -3.694317E-0001
 -6.895020E-0001  1.642850E+0000
  6.804928E-0001  1.810215E+0000
  1.538550E-0001  1.438759E+0000
 -1.579582E+0000 -4.359998E-0001
  2.898717E-0001 -9.657525E-0001
  9.709371E-0001  7.896450E-0001
  1.205013E+0000  8.526049E-0001
 -1.415543E+0000 -1.163992E-0001
 -1.638618E+0000 -5.645841E-0001
  1.041119E+0000 -9.034954E-0001
  1.430970E+0000 -6.055465E-0001
  7.104356E-0001  1.044831E+0000
 -1.725419E+0000  3.327681E-0002
 -1.922792E+0000  7.011063E-0001
 -9.400552E-0001 -6.169795E-0001
  1.881863E+0000  9.400563E-0001
  1.357099E+0000 -5.895470E-0001
 -1.331644E+0000 -1.086674E+0000
 -1.544845E-0001 -6.699816E-0001
  4.591225E-0001 -4.418978E-0001
 -2.718315E-0001  1.690513E-0001
 -3.643021E+0000  1.304857E+0000
 -3.287243E+0000  6.918072E-0001
  1.952867E-0001  2.098886E+0000
  1.087992E+0000  3.529192E-0001
  9.599277E-0001  2.505689E+0000
 -1.523691E-0001 -4.566374E-0001
  5.021555E-0001 -2.144771E+0000
  2.760301E+0000 -2.928736E+0000
  2.268515E+0000 -2.163785E+0000
 -2.860885E-0001 -8.945218E-0001
 -3.985207E-0001 -2.751308E-0001
 -7.966063E-0001 -6.586817E-0001
 -1.648967E-0001  2.939542E-0002
  2.827857E-0001 -1.985513E+0000
  2.877002E+0000  2.231046E-0001
  1.147024E-0001 -4.300587E-0001
 -2.881395E+0000 -1.935415E+0000
 -2.996896E+0000 -1.668296E+0000
 -8.508421E-0001 -7.238320E-0001
 -1.004564E+0000  1.574014E+0000
 -1.915593E+0000  1.465422E+0000
 -5.160946E-0001  2.445441E-0003
  2.819303E+0000  1.205399E-0002
  7.148786E-0001  1.694879E+0000
 -1.331887E+0000  1.229705E+0000
 -4.642760E-0001  1.053102E+0000
  8.010713E-0001 -5.667383E-0002
  1.695239E+0000  2.042164E-0001
  1.310185E+0000  3.090382E+0000
 -1.929956E+0000  2.771783E+0000
 -1.068031E+0000  2.780348E+0000
  9.150901E-0001  1.037337E+0000
 -3.191682E-0001  4.730604E-0001
 -6.417653E-0001  5.289761E-0002
  1.290300E+0000 -4.990374E-0001
  2.966914E+0000 -5.593892E-0001
  8.343799E-0001 -1.066445E+0000
 -1.261912E+0000 -1.531832E+0000
 -1.944854E+0000  3.035131E-0001
 -1.241202E+0000  2.205705E-0001
  6.778145E-0001  1.967487E-0003
  7.246922E-0001  1.187738E+0000
 -1.428458E+0000  9.710082E-0001
  2.319806E+0000 -6.333649E-0002
  3.735952E+0000 -7.340433E-0001
  2.147541E+0000  1.463636E+0000
 -3.264451E-0001  1.739259E-0001
 -2.338462E+0000 -1.035080E+0000
  2.723172E-0001 -1.684598E-0001
  1.358418E+0000  3.147150E-0001
  1.081701E+0000 -9.350284E-0001
  3.300478E-0001 -6.154201E-0001
  9.596154E-0001 -8.165580E-0002
 -3.437887E-0001 -2.298358E+0000
  2.248227E+0000 -4.297907E-0001
  3.462509E-0001 -9.206950E-0001
 -1.116334E+0000 -2.032225E+0000
 -8.223085E-0001 -7.958993E-0001
  3.671598E-0001  8.987906E-0001
 -7.103949E-0001 -2.947048E-0001
  7.896495E-0001  9.543986E-0002
  1.763867E+0000  7.093471E-0001
  1.219069E+0000  1.843764E+0000
 -1.679978E-0001 -7.604733E-0001
  1.376051E-0001 -7.592739E-0001
  1.856386E+0000  7.611633E-0002
  6.363786E-0001  1.320282E+0000
 -1.754667E+0000 -6.784214E-0001
 -2.578513E+0000  2.148247E+0000
 -4.090921E+0000  1.351264E+0000
  7.319672E-0001  1.102951E+0000
  1.238918E+0000  3.136886E+0000
  8.727186E-0001  1.791595E+0000
 -1.234112E+0000 -3.859069E-0001
  2.073475E+0000  1.225943E+0000
  1.620980E+0000 -6.985412E-0002
  1.476230E+0000  9.050819E-0001
  1.383678E-0001 -8.293147E-0001
 -5.196975E-0001 -1.807168E+0000
  1.673771E+0000 -8.839853E-0001
  1.695467E+0000  1.068995E+0000
 -1.280127E+0000  1.677224E+0000
 -1.100638E+0000 -3.435522E-0001
  8.992120E-0002 -4.677606E-0001
  1.691406E+0000  1.510491E+0000
 -1.334821E+0000  2.676464E+0000
 -3.209210E+0000  1.250337E+0000
  5.211523E-0001  9.893682E-0001
  1.052790E+0000  9.064882E-0001
  2.874881E+0000 -1.321419E+0000
 -7.867133E-0001 -1.066959E+0000
 -1.712380E+0000 -2.418394E+0000
 -7.487594E-0001 -6.532162E-0002
  2.365480E+0000  1.238241E+0000
 -5.086111E-0001  1.450226E+0000
 -7.885437E-0001  1.930716E+0000
 -2.874596E+0000  1.171490E+0000
 -4.540058E-0001  5.243831E-0003
  1.613737E+0000 -3.653644E-0002
  1.175988E+0000 -1.103488E+0000
  1.504655E-0001 -6.974822E-0001
 -6.432063E-0001  4.401686E-0001
 -6.582512E-0001 -8.145932E-0001
 -6.428814E-0001 -2.169666E-0001
  1.009605E+0000 -2.953321E-0001
  1.681940E-0001  1.978637E+0000
 -2.946032E+0000  4.222677E-0003
 -2.537442E+0000 -9.708506E-0001
  1.017872E+0000 -4.382591E-0003
  1.313216E+0000 -1.287521E-0001
 -7.087871E-0002  4.954768E-0001
  2.399346E-0001 -2.558001E-0002
 -8.301288E-0001 -2.209670E+0000
  1.084185E+0000 -1.117606E+0000
  1.129767E+0000  3.673869E-0001
  2.746879E-0001  1.312133E+0000
 -1.786137E+0000 -3.937334E-0001
 -8.493849E-0002 -3.224553E-0001
  7.648056E-0001 -1.353460E+0000
  4.009206E-0001 -1.221046E+0000
 -7.291439E-0001 -7.821836E-0002
 -4.494081E-0001  1.475796E+0000
  5.706535E-0001  1.150465E+0000
  1.442170E+0000  4.141727E-0001
 -7.502738E-0001  4.966825E-0001
  1.037695E+0000 -9.850209E-0001
  1.808076E+0000  2.384624E-0001
 -1.667752E-0001  1.821442E+0000
  1.120272E+0000  5.467784E-0001
  1.946864E+0000  3.381292E-0001
 -5.781393E-0001 -1.037677E+0000
 -1.246626E+0000  2.696632E-0001
 -2.213368E+0000 -1.368298E-0001
 -4.775449E-0001 -2.641879E+0000
  1.934309E+0000 -2.611160E+0000
  1.946592E+0000 -1.089896E+0000
 -4.186962E-0001 -2.181402E-0001
  1.741525E-0001 -5.083265E-0001
  1.182540E+0000  1.928094E+0000
 -1.702403E+0000  2.554230E+0000
 -6.275143E-0001  4.145657E-0001
  2.570415E+0000  2.311242E+0000
  1.482987E-0001  1.891744E+0000
 -4.910751E-0001  1.793587E-0001
  2.098759E+0000 -1.397225E+0000
  1.547613E+0000 -4.775422E-0001
 -8.643255E-0001  2.070660E-0001
 -1.147840E+0000  1.046771E-0002
  5.690083E-0001  1.184845E+0000
  2.176156E+0000 -4.477680E-0001
  2.526298E-0002  5.628033E-0001
 -1.834678E+0000 -4.024692E-0001
 -3.052098E+0000  1.717569E+0000
 -1.471156E+0000 -1.947303E+0000
  2.591060E+0000 -1.993592E+0000
  6.709588E-0001  2.959325E-0001
 -7.370315E-0001  1.064672E+0000
 -2.142547E+0000  1.599643E-0001
  5.603954E-0001  3.768234E-0001
  3.108070E-0001  1.688220E+0000
 -1.570532E+0000 -4.656640E-0001
 -1.376754E+0000 -1.150214E+0000
 -1.898646E+0000 -1.086425E+0000
  2.786311E-0001 -2.443023E+0000
  1.023488E+0000 -2.045505E+0000
 -8.105474E-0001 -3.781985E+0000
 -1.313987E+0000 -6.531234E-0001
 -1.901470E+0000 -1.544068E+0000
  2.783237E-0001 -2.290746E+0000
  6.026907E-0001 -3.756815E-0001
  9.516961E-0001  8.752497E-0001
 -4.182227E-0001  4.214246E-0001
  7.024261E-0001  1.577101E-0001
 -2.361507E-0001  2.871281E-0001
 -1.182142E+0000  6.269473E-0001
 -3.635953E-0001  1.946413E+0000
  1.666163E+0000  2.500587E+0000
  3.052401E-0001  3.914364E-0001
  6.897072E-0001  6.988735E-0001
  6.348727E-0001 -3.304122E-0001
 -6.866687E-0001 -1.164299E+0000
  2.233286E+0000 -1.332451E+0000
 -9.869191E-0002 -3.290052E-0001
 -1.158886E+0000  1.092848E+0000
 -2.067980E+0000  1.010892E+0000
 -1.060920E+0000  1.069518E+0000
  3.561168E-0001 -8.223953E-0002
  1.551266E+0000  1.693233E+0000
  9.032777E-0001  2.853372E+0000
 -1.255291E+0000  3.974200E+0000
 -1.070413E+0000  2.156880E+0000
  1.686312E+0000 -9.237625E-0002
  8.800017E-0001 -7.539134E-0001
 -1.054669E+0000 -1.727228E+0000
 -1.029067E+0000 -1.552533E+0000
 -4.574116E-0001 -1.983310E+0000
 -2.936117E+0000 -2.331156E+0000
 -2.384490E+0000 -1.626890E+0000
  3.011154E-0001  3.506655E-0001
  4.761360E-0001  2.173949E+0000
  2.031596E+0000  3.417820E+0000
  1.815310E+0000  2.299986E+0000
  9.226769E-0001  1.317131E-0001
  1.538223E+0000 -1.188538E+0000
  7.018870E-0001  6.938654E-0001
 -2.327207E+0000 -6.123581E-0001
 -2.910133E+0000 -2.768128E+0000
  3.315973E-0001 -3.675580E+0000
  2.210265E+0000 -3.525158E+0000
  9.317068E-0001 -1.257012E+0000
 -2.043400E+0000  1.452491E+0000
 -3.906111E+0000 -2.349921E+0000
 -1.198718E+0000 -2.852799E+0000
  9.365038E-0001 -2.099166E+0000
  4.287305E+0000 -2.223978E-0001
  1.668160E+0000  8.092015E-0001
  5.745476E-0002 -4.562146E-0001
 -1.293851E-0001 -7.817974E-0001
 -6.989520E-0001 -2.035316E+0000
 -7.389056E-0002 -1.395119E+0000
 -4.913050E-0002 -2.850922E+0000
 -9.156649E-0001 -8.192931E-0001
 -6.444715E-0001 -7.909528E-0001
  1.190662E+0000  7.649352E-0001
 -2.106658E+0000 -3.288369E-0001
 -1.640851E+0000  3.333739E-0001
  1.650304E+0000 -5.384082E-0002
  1.797920E+0000 -1.533732E+0000
  2.014618E-0001  1.537626E+0000
 -1.962990E+0000  3.652659E-0001
 -2.442005E+0000 -7.819172E-0001
 -7.525023E-0001 -1.148641E-0001
 -2.172451E-0002  7.398206E-0001
 -1.004127E+0000 -1.903649E+0000
  1.914585E-0001 -1.821443E+0000
  1.528097E+0000 -1.973738E+0000
  4.198506E-0001 -1.161987E+0000
  3.269398E-0002 -1.245345E+0000
 -7.565277E-0001  1.676605E-0001
  3.091064E-0001  7.265360E-0001
 -5.654538E-0001  8.997102E-0001
 -1.685264E+0000  3.453654E-0001
  6.437673E-0001  2.569987E-0001
  8.375652E-0001 -7.455525E-0001
 -2.218908E-0001 -7.087311E-0001
 -7.377758E-0001 -1.820212E+0000
 -7.041236E-0001 -2.303647E+0000
  2.031688E+0000 -1.581576E+0000
  5.986636E-0003 -7.441482E-0001
 -1.090060E+0000 -9.884323E-0001
 -8.648929E-0001  3.537946E-0001
  3.743707E-0001 -4.174771E-0001
  2.566927E+0000 -9.681570E-0001
 -1.957440E+0000  4.630779E-0001
 -2.554223E+0000 -1.104647E+0000
 -3.740289E-0001 -6.106627E-0001
  2.136497E+0000  1.122208E+0000
  3.798512E-0001 -4.043794E-0001
 -1.674912E-0002 -1.704892E+0000
 -1.540572E+0000 -9.706481E-0001
 -2.936889E-0001 -1.200613E+0000
  2.610556E+0000 -7.725119E-0001
  1.439992E+0000 -1.122006E+0000
 -1.480895E+0000  3.450046E-0001
 -6.986643E-0001 -7.230739E-0001
  1.157605E+0000  2.012378E+0000
  2.117299E+0000  1.884210E+0000
  2.416887E+0000 -1.866999E+0000
  2.110771E+0000 -2.990935E+0000
 -1.236173E-0001 -1.129248E+0000
 -2.417688E+0000 -2.684726E+0000
 -2.234002E+0000 -1.524621E+0000
 -2.487161E-0003 -8.153964E-0001
 -1.376806E+0000  5.157480E-0001
 -1.892250E+0000 -5.577981E-0001
 -1.368435E+0000  8.529582E-0001
 -1.427264E+0000 -5.343878E-0001
  1.167538E+0000 -3.652028E+0000
  1.135506E+0000 -3.178495E+0000
 -2.219611E+0000 -1.385743E+0000
  1.041846E+0000 -1.758381E+0000
  3.544107E+0000  2.073016E-0001
  2.330833E+0000  2.346742E+0000
  4.381206E-0001  1.414641E+0000
  5.524727E-0002  7.751620E-0001
  3.913854E-0001  2.278344E-0001
  8.578406E-0001 -8.546298E-0002
  1.353099E-0001  8.249788E-0002
 -3.345385E+0000  1.146526E+0000
 -2.757227E+0000  2.143053E+0000
  4.180962E-0001  5.310154E-0001
  2.112520E+0000  2.300436E+0000
 -1.153519E+0000  3.203791E+0000
 -8.604496E-0001  3.565085E+0000
 -2.438695E+0000  1.503830E+0000
  1.785359E+0000  9.382478E-0001
  1.095778E+0000  2.424953E+0000
  1.330495E-0001  1.109592E+0000
  1.698234E-0001  4.036187E-0001
  3.018000E-0001 -1.224849E+0000
  1.240362E+0000 -3.294687E-0001
  6.673446E-0001  1.923495E+0000
  4.537656E-0001 -8.253263E-0001
 -8.516390E-0002  5.369436E-0002
  3.304025E-0001 -7.070150E-0001
 -2.374113E-0002  5.929539E-0002
 -2.090655E+0000  1.083852E+0000
  4.711363E-0002  1.614696E+0000
  2.252642E+0000  8.145224E-0001
  1.571380E+0000  1.781642E+0000
 -1.867782E+0000  1.100365E+0000
  5.248734E-0001 -4.856186E-0001
  2.719171E+0000  1.282268E+0000
 -7.282550E-0001  4.124540E-0001
 -1.676933E+0000 -1.653651E+0000
  9.358952E-0001 -1.387569E+0000
 -8.147166E-0001  1.560672E+0000
 -2.274669E+0000  2.616948E+0000
 -3.300245E+0000  9.660408E-0001
  7.775832E-0001  1.790320E+0000
  3.079192E+0000  3.755689E+0000
 -5.898590E-0001  4.405464E+0000
 -1.774434E+0000  2.312234E+0000
  7.735404E-0001  2.387993E+0000
  8.929713E-0001  1.380802E+0000
  6.642407E-0001  1.258557E+0000
 -5.327948E-0002  6.162467E-0001
 -2.099455E+0000 -6.048541E-0001
 -2.985066E+0000  9.815679E-0002
 -2.278140E+0000 -1.008597E+0000
 -8.724840E-0001  3.965634E-0001
 -1.382722E-0002  2.019830E+0000
  5.652324E-0001 -1.101327E-0001
  2.977213E-0001 -4.229888E-0001
 -1.461652E+0000 -5.319066E-0001
 -2.135316E+0000  7.783174E-0001
 -1.868551E+0000  1.380139E+0000
  5.066147E-0001  1.403717E+0000
  1.850373E+0000  2.175666E+0000
 -4.024900E-0002  8.127882E-0001
 -2.775360E+0000  4.414800E-0002
  5.405360E-0001 -8.271222E-0001
  1.129459E+0000 -1.068020E+0000
  2.290295E+0000 -5.267888E-0001
  7.616281E-0001  3.497063E-0001
 -1.558829E-0001  4.959558E-0001
 -2.207091E+0000  1.500655E-0001
  5.888740E-0001 -4.864946E-0001
  8.285751E-0001  9.057009E-0001
 -4.179357E-0001  1.788085E+0000
 -1.432993E+0000  1.634080E+0000
 -1.839691E-0001  1.040551E-0001
  1.857262E+0000  8.779063E-0001
 -2.328538E+0000  4.837589E-0001
 -6.156368E-0001  5.084465E-0001
  8.512797E-0001  1.116765E-0001
  1.461591E-0001 -4.384998E-0002
 -1.237301E-0001 -1.186954E+0000
  2.947873E+0000 -5.051128E-0001
 -2.624806E-0001 -4.156506E-0001
 -1.857566E-0001  1.942717E+0000
 -1.110306E+0000  1.091993E+0000
  4.110798E-0001  2.262917E-0001
  1.338379E+0000  5.606049E-0001
  1.318958E+0000  1.507262E+0000
 -9.894359E-0001  1.893948E+0000
 -6.113353E-0001  6.367257E-0001
  2.724870E-0001 -3.667246E-0001
  2.404686E+0000 -1.003094E+0000
  7.206831E-0001  7.519507E-0001
 -1.196747E+0000 -5.230884E-0001
  2.127007E+0000 -3.101642E+0000
  1.507705E+0000 -2.920101E+0000
 -2.742302E-0001 -6.967577E-0001
 -1.524152E+0000 -2.071598E+0000
 -2.251452E+0000  2.938580E-0001
 -2.966015E+0000 -3.434969E-0002
  1.803849E+0000 -1.901921E+0000
  3.105716E+0000  2.013009E+0000
  9.064196E-0001 -5.350152E-0003
 -1.002567E+0000 -1.011264E+0000
  3.647726E-0001 -1.333718E+0000
  1.295019E+0000 -6.388847E-0001
 -1.449939E+0000 -1.539102E-0001
 -2.031908E+0000 -7.759714E-0001
 -3.592824E-0001 -1.363206E+0000
  2.160682E-0001 -2.076990E+0000
  2.444815E+0000 -1.542119E+0000
  2.172594E+0000 -1.876601E+0000
 -3.120682E+0000 -2.991337E-0001
 -1.087230E+0000  1.329066E-0001
  8.158707E-0001 -1.273525E+0000
 -1.922794E+0000 -3.984679E-0001
  7.440026E-0001 -5.958868E-0001
  1.250570E+0000  1.492086E-0001
  1.061734E+0000  9.949889E-0001
 -3.480565E-0001  3.974868E-0001
  6.863025E-0001 -2.214386E-0001
  8.292070E-0001  9.446524E-0002
 -5.224981E-0002 -1.630308E-0001
 -1.265410E+0000  6.808598E-0001
  1.382609E+0000 -1.051299E+0000
  1.218630E+0000 -1.507036E+0000
  1.950671E+0000  1.592679E+0000
 -5.891841E-0003  1.455362E+0000
 -1.660262E+0000  4.931413E-0001
 -4.845354E-0001 -1.596857E+0000
  2.817850E-0002  1.369312E+0000
  6.831196E-0001  3.243001E+0000
 -8.319996E-0001  2.541767E+0000
 -1.751682E+0000  8.853108E-0001
  1.808461E+0000  1.633317E-0002
  4.203713E+0000  5.536429E-0001
  1.312920E+0000  1.017596E+0000
 -3.223371E+0000 -2.803413E-0001
  3.240640E-0001 -2.649581E+0000
  7.786665E-0001 -3.176657E+0000
 -4.959117E-0001 -2.059947E+0000
  2.076336E-0001 -7.381534E-0001
 -9.516625E-0001  1.230171E+0000
 -1.340950E+0000  2.751598E+0000
 -5.390617E-0001  8.894257E-0001
 -1.567677E+0000 -6.115580E-0001
  8.893878E-0001  1.325310E-0001
  9.012392E-0001 -1.621984E+0000
  1.165246E+0000 -2.331479E+0000
 -4.272025E-0001  5.490053E-0001
 -1.493822E+0000 -3.746663E-0001
  8.983830E-0001 -5.127693E-0001
  1.990860E+0000  8.394474E-0001
 -3.498888E-0001  9.736645E-0001
 -5.788519E-0001  1.175123E+0000
  3.818581E-0001 -1.265120E+0000
  5.441067E-0001 -7.025056E-0001
 -1.080182E-0001 -1.295008E+0000
  5.005095E-0001  1.309176E-0001
  1.365025E+0000 -3.747545E-0001
  5.291442E-0001 -4.475442E-0001
  1.071478E+0000 -1.932963E-0001
 -7.118657E-0001 -6.443820E-0001
  8.958088E-0001 -1.072245E-0001
 -1.395561E+0000 -9.749795E-0001
 -5.133469E-0001  2.745712E-0001
 -3.506457E-0001  8.739940E-0001
 -5.557968E-0001  2.563800E+0000
  6.385955E-0001  1.962622E+0000
  1.096114E+0000  7.121040E-0001
  4.787053E-0001  1.093183E+0000
 -1.361792E+0000  2.267936E+0000
 -1.148504E+0000  2.211081E+0000
 -2.699345E+0000 -1.408123E+0000
  6.127309E-0001  3.094837E-0002
  4.328281E-0001  1.883810E+0000
  3.314267E-0001  1.999375E+0000
 -6.436896E-0002  1.254131E+0000
  4.696519E-0001  1.310825E+0000
 -1.378055E+0000  7.911313E-0003
 -2.318761E-0001  1.351480E+0000
 -4.327518E-0001  1.034080E+0000
  1.351948E-0001  1.059321E+0000
 -2.188228E+0000  1.779517E+0000
 -8.188002E-0002  2.069499E+0000
  1.166683E+0000 -5.125774E-0001
 -2.070714E-0001 -6.233915E-0001
 -2.474608E+0000 -9.609118E-0001
 -7.691388E-0001  9.045424E-0001
  1.574856E+0000  1.424042E+0000
 -1.670165E+0000 -7.189775E-0001
  1.902107E+0000 -7.274871E-0001
  2.717818E+0000  1.083002E-0001
  1.181477E+0000 -3.598553E-0001
 -9.302490E-0001 -4.517707E-0001
 -3.661914E-0001  3.043615E-0001
 -6.567047E-0001 -1.332402E+0000
  1.015277E+0000 -1.083874E+0000
  1.737362E+0000 -1.866422E+0000
  2.341489E+0000  8.094882E-0001
 -5.607094E-0001  1.218861E+0000
 -3.410286E+0000 -9.121664E-0001
  1.882192E+0000 -1.153762E+0000
  2.108884E+0000  9.633903E-0001
 -2.619297E-0001  1.247826E+0000
 -1.081246E+0000  2.194902E-0002
 -2.776038E+0000 -3.028094E-0002
 -1.153746E+0000 -6.941614E-0001
 -5.931756E-0001  2.445644E+0000
  4.195548E-0001  1.095266E+0000
  2.674179E+0000  4.330513E-0001
  8.608874E-0002  8.114236E-0001
  1.319626E+0000 -2.434906E-0001
  1.319892E+0000 -2.065576E-0001
  4.081922E-0001  1.433075E+0000
 -2.962462E+0000  6.178000E-0001
 -2.307740E+0000  1.428030E-0001
  6.750529E-0001 -1.080633E+0000
  3.484314E+0000  1.709274E+0000
 -1.960558E+0000 -2.590251E-0001
 -1.219474E+0000 -1.600591E+0000
  6.966384E-0001 -2.276431E+0000
  1.301161E-0001  1.651120E-0001
 -1.879929E+0000 -2.346533E+0000
 -7.378075E-0001 -1.284137E+0000
 -1.176807E+0000 -7.995274E-0001
 -2.438824E+0000  2.055906E+0000
 -3.334812E+0000 -5.062065E-0002
  3.921060E-0001  1.116055E-0002
  2.540939E+0000  1.464676E+0000
  1.005171E+0000  2.596012E+0000
 -1.177048E+0000  1.368299E+0000
 -2.791167E+0000 -1.001289E+0000
 -1.843622E+0000  7.935378E-0001
  1.023677E+0000  1.152595E+0000
  1.293597E+0000  1.918082E-0001
 -7.486714E-0001  7.190467E-0001
  4.654325E-0002 -2.924337E-0001
  7.622854E-0001 -4.663489E-0002
 -1.021359E-0001  5.355297E-0001
 -6.893190E-0001  1.002001E+0000
 -1.132326E+0000 -1.926530E+0000
 -1.592187E+0000  2.345776E-0001
  8.362053E-0001 -9.710408E-0001
  1.488418E+0000  1.531170E-0001
 -9.970465E-0002  1.700617E+0000
 -1.750553E-0001  1.677335E+0000
  6.950606E-0001  1.723619E+0000
  2.790215E+0000  2.243074E+0000
  1.200092E-0001 -4.960020E-0001
 -4.135927E-0002 -1.219849E+0000
 -3.265405E-0001 -1.461749E+0000
 -9.445642E-0001 -7.643277E-0002
  3.784703E-0001  1.031081E+0000
 -7.021727E-0001 -9.025226E-0001
  1.187151E+0000 -2.712642E+0000
 -5.468944E-0001  1.185107E+0000
 -2.939746E+0000 -1.324992E+0000
 -1.939662E+0000 -5.030774E-0001
  2.476276E-0001 -5.782701E-0002
 -3.511237E-0001  6.362904E-0001
  4.355783E-0001  4.579432E-0001
  1.623185E-0001 -2.707983E-0001
  1.086361E+0000  1.897875E+0000
  8.936230E-0001  7.771115E-0001
 -2.870868E-0001 -7.161461E-0001
 -2.287823E-0001 -1.227925E+0000
  4.276022E-0001  9.530860E-0003
  4.521473E-0001  6.934957E-0001
 -6.996230E-0002  1.212905E+0000
 -3.987345E-0001  1.191077E+0000
  9.425216E-0001 -1.740237E-0001
 -2.916458E-0002  1.591268E+0000
 -1.151514E+0000  2.046218E-0001
 -1.020382E+0000 -1.687072E-0001
  7.961223E-0001 -1.370744E+0000
 -4.546661E-0002  2.500446E-0001
 -7.571647E-0001  1.884609E+0000
 -6.730704E-0001 -7.748084E-0002
  7.308857E-0001 -1.456986E+0000
 -1.469946E-0001 -9.061473E-0001
 -1.116377E+0000 -1.160603E+0000
 -2.699255E-0001 -2.225551E+0000
  1.068020E+0000 -7.699198E-0002
  1.972680E+0000 -8.031605E-0001
  9.570233E-0001 -5.952480E-0001
 -2.545833E+0000 -2.236280E+0000
 -1.593751E-0001 -3.556128E+0000
  1.035845E+0000 -8.277229E-0001
 -3.981835E-0001 -1.901714E+0000
  7.453838E-0001 -3.239259E-0002
 -1.657625E+0000 -3.835371E-0001
 -1.379633E+0000 -1.370892E+0000
 -5.988614E-0002 -2.066253E+0000
  1.189719E+0000  4.593622E-0001
 -5.849154E-0001 -6.511096E-0001
 -7.717948E-0001  2.067314E-0001
  1.891281E+0000 -2.464980E-0001
  3.662329E+0000 -2.171465E-0001
 -6.431829E-0001 -2.303184E-0001
 -1.093569E+0000 -2.633996E+0000
 -2.438761E-0001 -2.243121E+0000
  1.159418E+0000 -1.586269E+0000
  1.443156E+0000 -2.885776E-0003
 -6.197040E-0001  6.470399E-0001
  1.001896E+0000 -1.913754E+0000
  2.536004E+0000 -4.541269E-0001
  8.467112E-0001  2.107492E+0000
 -2.353323E+0000  3.463984E+0000
 -3.124193E+0000  7.323018E-0001
 -1.452615E+0000 -9.277182E-0001
  1.332559E+0000  1.635770E+0000
  2.215662E+0000  1.845097E+0000
  1.524548E+0000  2.048715E+0000
 -5.327605E-0001  1.232937E+0000
 -3.380265E+0000 -1.002288E+0000
 -1.118291E+0000 -1.865606E+0000
  4.916067E+0000 -1.443497E+0000
  2.256383E+0000  5.299530E-0002
 -2.079920E+0000 -1.826019E-0001
  7.058150E-0001  2.510074E-0001
  1.362856E+0000  1.492463E+0000
 -1.622638E+0000  5.179284E-0001
 -2.659413E+0000  5.637159E-0001
  5.919807E-0001  1.545971E+0000
  6.019083E-0001  1.321247E+0000
  2.089783E+0000  9.868788E-0001
  9.548397E-0002  4.665201E-0002
  3.355789E-0001 -2.255927E+0000
  7.865861E-0001 -1.804021E+0000
 -3.140438E-0001 -3.863130E-0001
 -1.338400E+0000  1.280511E+0000
 -5.300666E-0002 -9.181989E-0001
  1.056328E+0000  5.763746E-0001
 -8.488500E-0001  1.823889E-0001
 -1.919535E+0000 -1.494282E+0000
 -1.045532E+0000 -3.846906E+0000
  1.489021E+0000 -4.268094E-0001
 -9.212206E-0001  4.273392E-0001
 -1.486006E+0000  1.262701E+0000
 -1.392363E+0000 -2.209827E-0001
 -2.260821E+0000  4.244781E-0001
  3.979654E-0001 -7.075895E-0001
  8.359003E-0001  1.068382E+0000
  7.215543E-0002  6.405075E-0002
 -2.566453E-0001  5.003999E-0001
 -1.104462E+0000  1.080961E+0000
 -1.109522E+0000  2.558835E+0000
  4.060739E-0001  9.880507E-0001
  9.676491E-0001 -2.074378E+0000
  1.075858E+0000 -1.595734E+0000
 -1.669516E+0000 -1.134218E+0000
 -3.713761E-0002 -1.239050E+0000
  1.591319E+0000  9.772857E-0002
 -5.784840E-0001  1.141295E+0000
 -2.316941E+0000 -7.775351E-0001
 -1.389252E+0000 -1.768918E+0000
  1.749785E+0000 -8.083958E-0001
 -6.944988E-0001  1.336304E+0000
  9.727828E-0001  2.361283E+0000
 -6.286047E-0001  1.716266E+0000
 -6.242255E-0001 -1.873320E-0001
  5.607199E-0001  8.953570E-0001
  1.186677E+0000  7.881442E-0001
  2.185581E+0000  1.287293E+0000
 -5.058009E-0001  1.130596E+0000
  2.146101E+0000  1.138064E+0000
  6.562776E-0001  1.522255E-0002
  2.702588E+0000  1.725531E+0000
 -1.251227E+0000 -5.205377E-0001
 -1.253077E+0000  1.226644E-0002
 -1.940196E+0000 -3.321408E-0001
  1.689217E+0000 -1.533321E+0000
  1.931823E+0000  6.284806E-0001
 -3.157509E-0001  2.404142E-0001
 -1.915400E+0000 -6.262837E-0001
  8.870271E-0001 -2.929857E-0001
  8.698034E-0001 -8.064223E-0001
  1.060675E+0000  1.130320E-0001
 -4.150624E-0001  4.053207E-0001
  1.413451E+0000  4.605424E-0001
 -1.049791E+0000  7.732401E-0001
 -6.151619E-0001  6.143745E-0001
 -1.312686E+0000  1.336041E-0001
  1.212391E+0000  1.475711E+0000
  2.579255E-0003 -2.850940E-0001
 -9.908629E-0001  1.805011E+0000
  1.323576E+0000  7.521923E-0001
  9.047453E-0001  1.361674E+0000
  6.780515E-0001  9.581411E-0001
  6.554366E-0001  6.473979E-0001
 -1.129616E+0000  3.097270E+0000
 -1.414401E+0000  1.671186E+0000
 -3.763444E-0002  1.548294E+0000
  3.048956E-0001  1.380024E+0000
 -1.735893E+0000  2.066727E-0001
  1.854471E+0000 -3.941165E-0001
  1.272560E+0000  3.425192E-0001
  1.479628E+0000 -9.932080E-0001
  1.518116E-0001  2.826365E-0001
 -4.315192E-0001  6.565766E-0002
 -1.013459E+0000 -5.850234E-0001
 -2.338118E-0001 -1.050780E+0000
 -1.030190E-0002  4.914403E-0001
  1.386449E+0000  2.390313E-0001
  5.816628E-0001  1.217009E+0000
 -9.850951E-0001  2.074587E+0000
 -9.011116E-0001  2.233853E-0001
  1.894694E+0000 -7.773472E-0001
  2.352734E+0000 -4.007635E-0001
 -1.898944E-0001 -1.081414E+0000
 -4.256441E-0001  5.039391E-0001
 -1.967073E+0000 -7.747120E-0001
 -6.628933E-0001  1.642348E-0001
 -3.687535E-0001 -6.896481E-0002
 -4.636696E-0001 -1.899908E+0000
  1.929747E+0000 -2.193974E+0000
  9.305733E-0001 -6.589138E-0001
 -3.989549E-0002 -6.658512E-0001
  1.475222E+0000 -2.353180E+0000
  7.936131E-0001 -1.736018E+0000
 -2.197652E+0000 -8.034207E-0001
 -1.272980E+0000 -9.272674E-0001
 -9.736557E-0001  3.966040E-0001
 -2.120261E+0000  1.682329E+0000
 -4.317323E-0001  1.546796E+0000
  1.215234E+0000  9.022987E-0002
  2.622751E+0000  9.027755E-0001
 -5.490341E-0002  2.514846E+0000
 -1.139726E+0000  2.326810E+0000
 -4.465111E-0001  7.226254E-0001
  1.837981E+0000  2.301312E-0001
  6.350612E-0002  7.449076E-0001
 -4.142394E-0001 -1.884333E+0000
 -2.258340E-0001 -1.896594E+0000
 -4.931728E-0001 -1.935515E+0000
 -2.074850E-0001 -2.000627E-0001
 -1.894573E+0000 -2.098191E+0000
  4.595405E-0001  1.342838E+0000
  1.322467E-0001  2.458878E+0000
 -1.923908E-0001  4.678808E-0001
 -5.920977E-0002 -1.948420E-0001
 -1.813245E-0001 -9.148632E-0001
  1.426613E+0000 -4.145020E-0001
  1.554220E-0001 -1.975079E+0000
 -1.341409E+0000 -6.173506E-0002
 -1.304693E+0000 -1.139581E+0000
 -9.947610E-0001  1.977475E+0000
  4.866797E-0001  1.712982E+0000
  1.938205E+0000 -1.411814E-0001
  6.988511E-0001  4.102311E-0001
 -2.540900E+0000  9.210764E-0002
 -1.989448E+0000 -1.424997E+0000
  2.087671E+0000 -5.920382E-0001
  1.594390E+0000  2.666090E+0000
 -1.712043E+0000  6.729134E-0001
 -1.700726E+0000 -4.432346E-0001
 -4.875754E-0001 -1.124167E-0001
  3.232746E-0001  1.134518E+0000
 -2.507166E+0000  1.337055E-0001
  6.447931E-0001 -5.085099E-0001
  1.069496E+0000  1.700233E-0002
  2.610869E-0001  9.740461E-0001
  4.442221E-0001 -1.213909E+0000
 -1.798261E-0003 -5.932688E-0001
 -3.323800E-0001  1.361786E+0000
 -1.620115E+0000  5.538415E-0001
  1.175729E+0000 -9.908250E-0001
  8.078451E-0001  6.375155E-0001
 -1.748002E+0000  2.730481E-0001
 -3.521610E+0000  1.755539E+0000
 -5.055521E-0001 -8.632358E-0001
  3.018198E+0000  7.831917E-0001
  2.555841E+0000  1.043855E-0001
 -1.943952E+0000 -1.965601E-0001
 -1.663258E+0000  1.166900E+0000
 -2.677059E-0001  2.146449E+0000
  3.663880E+0000  2.169284E+0000
  1.448434E+0000  1.557926E+0000
 -1.261093E+0000  9.820392E-0001
 -2.608749E+0000  1.604605E-0001
  7.962973E-0001 -7.109718E-0001
  2.086674E-0001  1.597014E+0000
  1.615928E-0001  1.326613E+0000
 -2.161000E+0000  1.634710E+0000
 -1.234087E+0000  1.166327E-0001
  2.824539E-0001 -1.422723E+0000
 -1.541917E-0001 -2.062834E-0001
 -1.833238E-0001 -1.525310E-0001
 -2.701733E+0000 -2.938018E+0000
  2.106588E-0001 -2.066221E+0000
 -2.148254E-0001 -8.347542E-0001
  4.623845E-0001 -1.024448E+0000
 -1.677468E+0000 -8.042904E-0001
 -7.497394E-0001 -4.396222E-0001
 -1.692618E+0000  8.304007E-0003
 -1.940695E-0002  5.494862E-0001
 -2.008568E-0001 -2.977108E-0001
  2.344464E+0000 -8.577630E-0002
  1.250024E+0000 -6.320533E-0001
  7.479630E-0001  6.111882E-0001
 -8.071703E-0001  5.204107E-0001
 -2.567554E+0000  1.926677E+0000
 -1.907959E+0000 -6.511721E-0001
 -4.166795E-0001 -9.920786E-0001
  2.042152E+0000  2.044521E+0000
  5.308234E-0001  3.536115E-0001
 -2.796775E-0001  5.309557E-0001
 -3.803924E-0001 -1.182432E-0001
 -8.246163E-0001 -7.728683E-0001
 -6.104769E-0001 -8.256713E-0001
 -3.474871E-0001 -1.654911E+0000
  9.355330E-0001 -1.035512E+0000
  1.372552E+0000 -8.229777E-0001
  5.189389E-0001  1.765270E-0001
  1.551752E+0000 -1.672326E+0000
 -3.976939E-0001 -1.080969E+0000
 -2.817299E+0000 -5.653731E-0001
  1.406721E+0000  1.632057E-0001
  1.477701E+0000  3.313301E-0001
  1.710366E+0000  6.457920E-0001
 -1.267334E-0001 -1.449569E+0000
 -5.991159E-0001 -3.435126E+0000
  1.110736E+0000 -4.682350E-0001
 -4.362295E-0001  3.799271E-0001
 -7.171962E-0001  3.139207E-0001
 -3.000863E-0002  1.321069E+0000
  1.053419E+0000  3.719267E+0000
 -9.767143E-0001  3.234959E+0000
 -9.621608E-0001  2.384308E+0000
  5.930950E-0001  1.983872E+0000
  7.551579E-0001  2.629352E+0000
 -2.020348E-0001  2.679599E+0000
 -4.190234E+0000  1.040287E+0000
 -5.443561E-0001 -2.417129E-0001
 -9.824726E-0001  1.380028E+0000
 -1.605394E-0001  2.454791E+0000
 -1.963230E-0001  1.069512E+0000
 -5.857465E-0001 -2.765876E-0001
 -3.354690E-0001 -1.084350E+0000
 -3.532015E-0001  3.709189E-0001
 -3.119066E-0001  1.859324E+0000
  1.051739E-0001  7.894772E-0001
 -1.813358E-0001 -1.093239E+0000
  1.934328E+0000 -1.782081E+0000
  2.287947E+0000  1.337158E+0000
 -3.981734E-0001  1.273376E+0000
 -7.096243E-0001  1.268430E+0000
  7.843987E-0001  1.131395E+0000
  7.113338E-0001 -4.958361E-0001
  5.538246E-0001  8.584437E-0001
 -3.957429E-0001 -1.593014E+0000
  1.478105E+0000 -1.030631E+0000
  3.802535E-0001 -4.337327E-0001
  6.657381E-0001  3.088510E-0001
  4.414894E-0001 -1.815044E+0000
 -2.059311E+0000  2.618101E+0000
 -9.924368E-0001 -1.025244E+0000
  3.369884E+0000 -2.727933E+0000
  7.370268E-0001 -4.722736E-0001
 -1.121646E-0001 -1.643872E+0000
 -1.168765E+0000 -5.088768E-0001
 -1.401107E+0000 -4.660833E-0001
  4.287183E-0001 -2.526652E+0000
 -4.262891E-0001 -4.824529E-0001
  2.181606E-0001 -1.792028E+0000
 -3.149111E-0001 -1.117182E+0000
  1.301772E+0000 -5.434084E-0001
 -1.176475E+0000  1.189432E+0000
 -1.461008E+0000 -1.365877E-0001
 -2.314519E+0000  3.062779E-0001
 -8.552071E-0001  6.104315E-0001
  8.881538E-0001  1.277104E+0000
  3.572600E-0002  1.198673E+0000
 -2.327916E-0002  1.620481E+0000
  2.119529E+0000  1.042547E+0000
 -8.574843E-0001  1.986104E+0000
 -8.768451E-0001  1.007073E+0000
 -9.332733E-0001  6.208185E-0001
 -3.291183E-0001  5.328740E-0001
  4.554217E-0001  3.448694E-0002
 -8.230676E-0002  7.614968E-0001
  7.210728E-0001  1.771298E-0003
 -7.180317E-0001 -3.227103E-0001
 -8.530894E-0001  6.830848E-0001
 -8.629000E-0001  1.385480E+0000
 -1.877013E+0000  2.500400E+0000
  4.842982E-0001 -1.155954E+0000
  5.333022E-0001  8.308386E-0002
  2.074845E+0000 -1.168692E-0001
  2.633719E+0000  6.863236E-0002
 -1.170257E+0000 -1.246640E-0001
  2.861973E-0001 -6.200239E-0001
 -6.598135E-0001  4.536081E-0001
 -1.444472E+0000  2.321001E-0001
 -3.279980E-0001  1.664537E+0000
  9.716321E-0001  6.944180E-0001
  2.033023E+0000  3.134663E+0000
 -1.898013E+0000  9.186417E-0001
 -1.190073E+0000 -1.723832E+0000
  6.776927E-0001 -2.554377E+0000
  1.820691E-0001  1.076142E+0000
 -4.051924E-0001  7.857266E-0001
  6.934915E-0001  8.915884E-0001
 -9.969412E-0001  2.382421E+0000
 -1.281974E+0000  1.593740E+0000
  1.197930E+0000 -2.306037E+0000
  2.674516E+0000 -6.827855E-0001
  9.393723E-0001  1.690207E+0000
 -3.043399E+0000  1.133080E-0001
 -1.548338E+0000 -2.043304E+0000
  2.747941E+0000  2.394385E-0001
  2.062331E+0000  8.245564E-0001
 -1.461970E-0001 -8.743992E-0001
  8.483343E-0001  3.820846E-0002
 -3.061013E-0002  1.268104E+0000
  5.475390E-0001  3.922923E-0001
 -7.092854E-0001  3.282743E-0001
 -6.212665E-0001 -1.291021E+0000
  7.380862E-0001 -7.808212E-0001
 -1.640617E+0000 -3.331843E-0001
  1.734692E+0000 -3.544138E-0001
  2.570661E-0001  2.876727E-0001
 -1.555943E+0000 -2.713773E+0000
 -2.629730E-0001 -8.052279E-0001
 -1.401587E+0000  6.687122E-0002
 -3.297897E+0000  7.133090E-0002
  1.413324E+0000 -2.667802E-0001
  2.356620E+0000 -7.485052E-0001
  1.847329E-0001 -7.039984E-0001
  4.484141E-0001  4.695766E-0001
  3.997778E-0001 -2.138717E+0000
  2.350081E+0000 -3.540178E+0000
  1.404475E+0000 -5.728302E-0001
 -1.780221E+0000  4.712038E-0001
 -5.686262E-0002 -3.527773E-0001
  1.265262E+0000  1.966760E+0000
 -6.846550E-0001  1.544892E+0000
 -1.569135E+0000  2.473230E+0000
  8.029839E-0001  9.571250E-0001
  9.181371E-0001  4.027310E-0001
 -4.875678E-0001 -3.125267E-0001
  8.243020E-0001 -1.008721E+0000
 -6.603773E-0001 -9.818760E-0001
 -5.301839E-0001 -3.152361E-0001
  5.361358E-0001 -1.325610E+0000
  2.368811E+0000  8.057386E-0001
  1.290342E+0000  9.588829E-0001
 -1.085831E-0001  5.402621E-0001
  7.205529E-0001  1.521796E+0000
 -1.623884E+0000  3.944364E-0001
  2.621293E+0000  1.748321E+0000
  4.811418E-0001  3.120314E+0000
 -1.394409E-0001  2.963843E+0000
  1.726262E+0000  1.279334E-0001
  3.549522E+0000  1.026644E-0001
  8.542276E-0001  2.832227E-0001
 -2.438185E+0000  1.405737E+0000
 -5.701966E-0001  8.219725E-0002
  2.535079E+0000  7.656656E-0001
  1.807634E+0000  3.006454E+0000
 -1.449900E+0000 -7.197194E-0001
 -1.337964E+0000 -1.714823E+0000
 -1.150471E+0000 -2.661359E+0000
 -1.211791E+0000 -3.352289E+0000
 -4.311307E-0001 -2.254960E+0000
 -2.435199E+0000 -3.388561E-0001
 -9.523348E-0001  4.506424E-0001
 -6.820315E-0001 -1.929662E-0001
  8.782083E-0001  6.181864E-0001
  2.167048E+0000 -1.333295E+0000
 -9.230289E-0001 -8.734124E-0001
 -2.986753E-0001 -8.848365E-0001
  1.307565E-0001 -3.721148E-0001
  5.715757E-0001 -8.549815E-0001
 -1.080618E+0000 -1.288935E+0000
  2.917018E-0001 -6.783153E-0001
  1.122904E+0000 -1.194133E+0000
 -9.194729E-0001 -1.308406E+0000
 -2.251481E+0000 -5.475032E-0001
 -2.636053E+0000  1.673224E+0000
 -2.028692E+0000 -1.859835E+0000
  2.164173E+0000 -2.008349E+0000
  7.329799E-0001 -3.251740E-0001
 -2.089377E+0000 -9.155143E-0001
  2.191425E+0000 -2.595022E+0000
  3.803294E+0000 -6.902794E-0001
  1.078870E+0000 -3.769714E-0002
  7.300105E-0001  7.616238E-0002
  2.030117E-0001  1.758306E+0000
  6.081654E-0001  1.592805E+0000
 -1.807098E+0000 -4.161554E-0001
  1.113371E+0000  2.448376E+0000
 -5.678946E-0001  2.955532E+0000
 -2.835627E+0000  3.149839E+0000
 -1.535617E-0001  8.975940E-0001
  3.404961E+0000  1.561810E+0000
  3.213088E+0000  1.470244E+0000
 -9.103732E-0001  8.420494E-0001
 -2.908674E+0000 -9.185586E-0001
  6.281735E-0001 -2.531389E+0000
  3.765321E+0000  2.362538E+0000
  5.605079E-0002  1.267277E+0000
 -9.591021E-0001 -9.290593E-0001
  1.370354E+0000 -8.212752E-0001
  2.494517E-0001 -9.718277E-0001
  4.649827E-0001 -1.577134E+0000
 -1.901152E+0000  5.573616E-0002
  5.406809E-0001 -7.015830E-0001
 -2.493400E+0000  1.137682E+0000
 -9.671345E-0001  5.385518E-0001
 -7.453892E-0001  8.234004E-0001
  6.957231E-0001  5.669405E-0001
  1.401311E+0000  1.046508E+0000
  1.246776E+0000 -1.033549E+0000
  1.489024E+0000 -1.683435E+0000
  5.030723E-0001  1.410104E-0002
 -4.410284E-0001  2.009528E+0000
 -6.135398E-0001  2.098802E+0000
  1.378604E+0000  2.022874E+0000
  2.339305E+0000  1.657937E+0000
  1.863388E+0000  1.631828E+0000
 -4.781992E-0001 -9.588190E-0001
  1.063668E-0001 -1.658737E+0000
 -7.213552E-0001 -2.715458E-0001
  7.014166E-0001 -2.036324E+0000
  2.066621E+0000 -1.206990E+0000
  2.239187E+0000  1.093740E-0001
  5.002920E-0001 -8.535662E-0001
  1.314008E-0001 -1.653812E+0000
  1.298186E+0000  4.413096E-0001
  2.836229E-0001 -1.114712E+0000
  1.321828E+0000 -6.066036E-0001
 -1.313660E+0000 -1.070313E+0000
 -8.930910E-0001 -1.922203E+0000
  9.218469E-0001  4.355577E-0001
 -3.516546E-0001 -1.395481E+0000
 -1.304379E-0001 -3.143512E+0000
  2.096883E-0001 -2.772944E+0000
  1.012568E+0000 -1.367035E+0000
 -1.021886E+0000 -2.776686E-0001
 -3.289636E+0000 -1.381220E+0000
 -1.204136E+0000 -2.824772E-0001
 -1.118201E-0001  7.230199E-0001
 -1.593231E+0000  1.066821E+0000
  1.716723E+0000  1.437679E+0000
  8.352106E-0001  2.163584E+0000
 -3.016406E+0000  1.209628E+0000
 -1.655515E+0000 -1.004744E-0001
 -3.417475E-0001  3.874330E-0001
  6.012822E-0001  1.523024E+0000
 -8.630671E-0001  1.699657E+0000
  5.607544E-0001 -4.708330E-0001
  1.912640E+0000  8.823268E-0001
  8.934136E-0001 -3.852391E-0001
 -1.641350E+0000  2.563154E-0001
 -1.884448E+0000 -7.253798E-0001
 -5.679798E-0001 -6.278050E-0001
 -1.026923E+0000  1.768919E-0001
 -1.606085E-0001  1.781288E+0000
 -8.412332E-0001  9.310760E-0001
 -8.973246E-0003  1.408612E+0000
 -1.758931E+0000 -1.255561E+0000
 -1.576453E-0001 -6.338965E-0001
 -2.375774E-0002  1.130671E+0000
 -2.211216E-0001  7.346425E-0001
 -1.796272E+0000 -1.798869E-0001
  1.213580E+0000 -2.276592E+0000
  3.235724E+0000 -2.112140E+0000
  1.344703E+0000 -1.573466E+0000
 -8.476081E-0001 -1.284901E+0000
 -5.173080E-0001 -1.943918E+0000
  9.905627E-0001 -9.484857E-0001
 -7.771227E-0001  6.482204E-0001
 -2.804692E+0000 -1.025360E+0000
  9.348341E-0001 -2.249212E+0000
  2.824989E+0000  4.474720E-0001
  2.234164E-0001 -1.263770E+0000
 -8.735242E-0001 -3.203557E+0000
 -2.175619E+0000 -1.462538E+0000
  1.389509E+0000 -8.166236E-0001
  2.564593E+0000  1.061721E+0000
  1.946809E+0000  1.482824E-0001
 -1.711648E-0001  1.994408E+0000
 -1.750873E+0000  1.791275E+0000
 -2.115058E+0000  1.322579E+0000
 -5.334923E-0001  1.137535E+0000
 -7.855581E-0001  1.707517E+0000
  2.827738E-0001  2.408284E+0000
 -1.325979E+0000  2.303820E+0000
 -1.045602E+0000  2.204781E+0000
 -2.823078E-0001  1.194352E+0000
  6.322242E-0001 -3.883301E-0001
 -3.749361E-0001 -1.329811E+0000
 -9.415852E-0001 -2.091071E+0000
  1.781180E+0000  9.623766E-0001
  4.184683E-0001  2.201634E-0001
  1.008168E-0001 -1.276244E+0000
  2.300025E+0000 -3.654526E-0001
  7.055434E-0001 -5.284926E-0001
  8.658743E-0001 -1.795004E+0000
  5.498845E-0001  4.139253E-0001
 -8.502413E-0001  8.658855E-0001
 -2.482854E+0000  1.227628E+0000
  3.914955E-0001  1.481099E+0000
  1.699190E+0000  1.830431E+0000
  1.454657E+0000  2.091664E+0000
  6.172506E-0002  1.702130E+0000
  1.336452E+0000  2.872653E+0000
 -9.616164E-0002  2.889321E+0000
 -3.894691E-0001 -1.259831E-0001
 -8.804553E-0001 -4.424503E-0001
 -1.613504E+0000  3.249031E-0001
 -9.506528E-0001  1.874501E-0001
  1.583895E+0000  2.047044E+0000
  1.575675E+0000  2.786059E+0000
 -9.882906E-0001  5.282454E-0001
  1.395934E+0000  7.834076E-0001
  1.657017E+0000  1.538014E+0000
 -1.230460E+0000  4.035162E-0001
  8.890333E-0002 -1.338818E+0000
  3.427659E-0001 -9.969859E-0001
  5.528104E-0001  4.154825E-0001
 -3.755305E-0001  1.165636E+0000
 -1.472222E+0000  4.666290E-0001
  4.190559E-0001  2.326488E+0000
  6.401138E-0001  1.230215E+0000
  4.256211E-0001  4.022289E-0001
  2.179028E-0001  7.487374E-0002
 -2.561233E+0000 -1.448009E+0000
 -1.691378E+0000 -1.581744E+0000
  4.442577E-0001 -2.015647E+0000
  1.031273E-0002 -6.877630E-0001
  1.779008E+0000 -3.748335E-0002
  2.692699E+0000  1.986752E+0000
  2.720193E-0001  7.965408E-0002
 -1.308807E-0001 -6.384585E-0002
  7.679102E-0001 -7.588273E-0001
  8.442307E-0002 -1.567791E+0000
  1.477772E+0000 -2.244747E+0000
 -1.243415E+0000 -2.807850E+0000
 -2.036001E+0000 -3.532941E+0000
 -5.092483E-0001 -2.325509E+0000
  1.346807E+0000 -7.676836E-0001
 -6.329532E-0001 -3.376086E-0002
 -7.837582E-0001 -2.390504E+0000
  9.119839E-0001 -5.881727E-0001
  2.130175E-0001 -1.333687E+0000
  1.281128E-0001 -6.805973E-0001
 -5.313604E-0001  1.695049E-0002
 -4.960919E-0001 -3.342953E-0001
  1.466250E+0000 -6.248833E-0001
 -6.327319E-0001 -5.884726E-0001
 -4.205870E-0001 -1.369833E+0000
  5.231602E-0001  9.673243E-0001
 -7.002335E-0001 -5.528437E-0001
  5.937402E-0002 -3.181243E-0001
  2.993669E+0000 -8.554921E-0001
  5.298550E-0002 -2.646194E-0001
 -1.421852E+0000 -2.058356E-0003
 -1.566386E+0000  1.106125E+0000
 -5.051862E-0001  3.296285E-0001
  6.588318E-0001  3.165389E-0001
  2.457447E+0000  1.358810E+0000
  8.980678E-0001  1.289322E+0000
  7.642743E-0001  2.289466E+0000
  1.251337E+0000  2.092362E-0001
 -7.673583E-0001  5.449877E-0001
 -1.652663E+0000  1.209488E+0000
 -3.771192E-0001 -1.205902E+0000
  7.707145E-0001  1.968687E-0001
 -1.618837E+0000 -1.392641E+0000
 -2.014098E+0000 -1.915291E+0000
 -3.592479E-0001  2.742645E-0001
 -2.521657E-0001 -2.290021E+0000
  1.360412E-0002 -1.489614E+0000
  1.374765E+0000 -1.357624E+0000
 -1.299736E-0001  2.013839E-0001
 -2.863216E+0000  1.254584E+0000
 -3.792361E+0000  2.134460E+0000
 -2.300670E+0000  1.733139E+0000
  1.128642E+0000  1.828051E+0000
  3.032241E+0000  9.924704E-0001
  1.856585E+0000  2.409863E+0000
 -5.367055E-0001  5.787526E-0001
 -3.423345E+0000 -1.151496E+0000
 -2.024167E+0000 -9.321780E-0001
  1.189943E+0000 -2.380215E+0000
  2.361861E+0000 -8.982473E-0001
 -1.958134E+0000 -4.922931E-0001
 -1.911658E+0000 -3.450681E+0000
 -2.368636E-0001 -2.585154E+0000
  1.812269E+0000  7.785109E-0001
 -9.496283E-0001  1.758166E+0000
 -2.461721E+0000  1.723478E-0001
 -6.918117E-0001  2.551160E-0001
  1.507135E+0000  1.040280E+0000
  2.790865E+0000  1.186662E+0000
  4.888174E-0002 -8.944576E-0001
 -1.234545E+0000 -1.947396E+0000
  5.478962E-0001 -6.669633E-0002
 -6.885521E-0001 -3.108480E-0001
 -5.743847E-0002  2.887485E-0001
  2.401272E+0000 -2.951679E-0001
  7.216263E-0001  1.377780E+0000
 -1.430327E+0000  2.345190E-0001
  1.746581E-0001 -2.926185E-0001
  2.702942E+0000 -1.954091E+0000
  8.235005E-0001 -2.370547E-0001
 -2.010147E+0000  5.038242E-0001
 -4.351318E-0002  1.395441E+0000
  1.490255E+0000  2.826008E+0000
 -8.083329E-0001  2.945114E+0000
 -1.955233E+0000  1.220806E+0000
  1.394044E+0000 -1.713106E+0000
  2.159265E+0000  1.561959E-0001
 -1.597264E+0000 -2.792638E+0000
 -6.936521E-0002 -1.039544E+0000
  7.939813E-0001 -4.466868E-0001
  8.485278E-0001 -7.977804E-0001
  1.468472E+0000 -1.513372E+0000
 -6.668843E-0002  6.833475E-0002
 -1.819207E+0000 -3.699435E-0001
 -1.748649E+0000 -3.238572E+0000
  5.682148E-0001 -2.150174E+0000
  9.602629E-0001 -1.643055E+0000
  3.843470E-0001  5.318975E-0001
  2.653474E-0002  1.879850E-0001
  8.826496E-0001 -1.016684E+0000
  9.923450E-0001 -5.823486E-0001
 -1.948159E+0000  1.172390E-0001
  3.009252E-0001  7.364292E-0001
 -6.371154E-0001 -6.170118E-0002
 -1.281004E+0000  8.484479E-0002
  2.402674E+0000  5.090107E-0001
  6.300599E-0001  2.899502E+0000
 -2.629239E+0000  5.804090E-0001
 -2.324326E+0000 -9.176892E-0002
  5.606761E-0001 -1.397782E-0001
  1.238172E+0000  1.379066E+0000
  7.206272E-0001 -2.009111E-0001
  1.098652E+0000 -1.965065E+0000
  4.158020E-0001 -4.634036E-0001
  1.903423E-0001 -1.936191E+0000
  2.885295E-0001 -1.699232E+0000
 -1.261748E+0000 -2.309852E+0000
 -5.403854E-0001 -1.638241E+0000
  9.276433E-0001 -1.178685E+0000
 -1.067670E-0001 -5.532020E-0001
  7.062799E-0002 -1.786527E+0000
  4.560055E-0002 -9.506777E-0001
  1.489409E+0000  1.046060E+0000
 -1.646751E-0001  4.103543E+0000
 -2.464464E+0000  1.674775E+0000
 -7.311582E-0002 -2.058094E-0001
  1.690618E+0000  5.468048E-0001
  5.067347E-0001  9.231690E-0001
 -9.780353E-0002 -1.202264E+0000
  2.165648E+0000 -1.741165E+0000
  4.066418E-0001 -1.874997E+0000
 -1.196939E+0000 -1.260186E+0000
 -1.282257E+0000 -2.058936E+0000
  6.540081E-0001 -2.680444E+0000
  7.551486E-0001  5.164162E-0001
  1.442523E+0000  9.095441E-0001
 -2.442396E+0000  5.785772E-0001
 -3.684160E+0000  8.473019E-0001
  9.766855E-0001  1.317259E+0000
  1.813637E+0000  2.170794E+0000
  3.853934E+0000  5.817865E-0001
  3.145155E+0000 -4.292478E-0001
  1.218594E+0000 -8.581042E-0001
  7.101900E-0001 -2.991065E+0000
 -2.436476E+0000 -3.644070E+0000
  3.605917E-0001 -2.722178E+0000
  1.521513E+0000 -1.102288E-0001
  1.534907E-0001  1.347809E+0000
  2.016630E-0001  1.408303E-0001
 -1.131118E+0000 -5.022914E-0001
 -1.775156E+0000 -6.264065E-0001
 -3.875798E-0001  1.250123E+0000
 -3.019391E-0001  7.437011E-0001
 -2.175853E+0000 -3.745641E-0001
 -7.180027E-0001 -2.419205E-0001
 -4.152999E-0001 -6.497529E-0001
  2.007872E+0000 -2.383838E-0001
  2.193130E+0000  3.088240E-0002
  5.609438E-0001 -8.488473E-0001
 -4.007722E-0001 -2.332064E+0000
 -2.860505E-0001 -3.240490E+0000
  1.508389E+0000 -1.907396E+0000
  9.389038E-0002 -2.084928E+0000
  4.154939E-0001 -1.033163E+0000
 -2.087210E+0000 -2.925128E-0001
 -1.700581E+0000 -1.155663E+0000
  7.148411E-0001 -1.444570E+0000
  2.560304E-0001 -2.320725E-0001
 -2.054188E+0000 -8.297062E-0001
 -4.645227E-0001 -2.091971E-0001
  7.122775E-0001 -2.172304E-0001
 -1.795475E-0001  1.058489E+0000
 -7.248976E-0001  8.496861E-0001
  1.672800E+0000  1.162372E+0000
  1.259468E+0000 -2.209001E+0000
 -1.906094E-0001 -7.840841E-0001
 -1.847482E+0000 -2.042426E-0001
 -7.629497E-0001 -1.682635E+0000
  1.026112E+0000  2.088704E+0000
 -1.340406E+0000 -1.957669E-0001
 -1.041600E+0000 -5.504750E-0001
 -4.485768E-0001 -9.139193E-0001
  1.056003E+0000  3.548163E-0001
 -6.681058E-0001 -9.187025E-0001
  2.895022E-0001 -1.933425E+0000
 -2.671079E-0001 -2.793804E+0000
 -2.783033E-0001 -4.250192E+0000
  3.488487E-0001 -1.172274E+0000
  1.513979E+0000 -1.052971E+0000
  1.936251E+0000 -1.880729E+0000
  1.044141E+0000 -1.471192E+0000
  1.437663E+0000 -1.592075E+0000
 -6.382322E-0001 -1.135125E+0000
 -2.772442E+0000  6.624952E-0002
 -1.567395E+0000 -1.283421E+0000
  4.554808E-0001 -8.285691E-0001
  3.337513E-0001 -1.362102E+0000
  1.532836E-0001 -1.974792E+0000
  4.632197E-0001 -2.739867E+0000
  4.458215E-0001  1.121818E+0000
 -1.872679E+0000  2.300110E-0001
  9.694960E-0001 -2.093443E-0001
  2.292525E+0000  1.679383E-0001
  1.117929E+0000 -9.239256E-0002
  6.092768E-0001 -1.112561E+0000
  1.518080E+0000 -2.566573E-0001
 -8.964584E-0001 -2.341922E-0001
 -1.734411E+0000 -5.623575E-0001
 -1.036934E+0000  2.024552E+0000
 -1.142662E+0000  3.146059E+0000
 -1.024766E+0000  1.603660E+0000
 -1.402652E+0000 -3.043211E-0001
 -1.573769E+0000  1.014008E+0000
 -1.438936E+0000  3.257005E+0000
 -1.463961E+0000  1.854340E+0000
 -1.560110E-0001  1.343985E-0001
  1.445836E+0000  9.736821E-0001
 -1.590520E+0000  2.954776E-0001
  6.642132E-0001 -1.186560E+0000
  1.930245E+0000 -3.984804E-0001
 -2.288852E+0000  3.780724E-0001
 -2.700371E+0000  1.007312E+0000
  9.076898E-0001  2.044420E-0001
  2.296990E+0000 -5.345018E-0001
 -1.832111E+0000  7.625555E-0001
 -1.623805E+0000  1.680839E+0000
  7.119822E-0001  1.597363E+0000
  1.442179E+0000  5.756798E-0001
  9.711749E-0001  1.760118E+0000
 -1.200519E+0000  6.837959E-0001
  1.860201E-0001 -1.895357E+0000
  1.919798E+0000 -1.165005E+0000
  2.546328E-0001 -5.204931E-0001
 -3.668476E-0001 -7.650916E-0001
  1.249125E-0001  6.052791E-0001
  2.808073E-0001  1.805699E+0000
 -5.615704E-0001  1.371689E-0001
 -2.102135E+0000  1.336240E+0000
 -3.618511E+0000  7.291568E-0001
 -1.475864E+0000 -5.154864E-0001
  5.438215E-0001 -1.608736E+0000
  2.400499E+0000 -1.030813E+0000
  4.485453E-0001 -3.010363E-0001
 -2.419631E-0001  1.610376E+0000
 -8.182394E-0001  5.951013E-0001
 -3.727685E-0001  1.489475E-0001
  5.509651E-0002 -2.531915E-0002
  3.579432E-0001 -1.634404E+0000
  9.738754E-0001 -1.230032E-0001
  1.620310E+0000 -1.311471E+0000
  1.592964E+0000  2.063809E+0000
 -1.822803E+0000  1.274126E-0001
 -8.413833E-0001 -1.129334E+0000
  2.755579E+0000  3.373848E+0000
 -7.504702E-0001  2.836620E+0000
 -5.910694E-0001  1.472738E+0000
 -1.085597E+0000  2.208954E-0001
 -5.589815E-0001  4.509384E-0002
 -7.441392E-0001  1.225570E+0000
 -3.812258E-0001 -1.873095E-0001
  1.054917E+0000 -1.401179E+0000
 -9.178879E-0001 -2.332637E-0001
 -2.517699E+0000  2.591093E-0001
 -9.783616E-0001 -8.353924E-0001
  2.970525E+0000 -2.723808E+0000
  4.081569E+0000 -2.683523E+0000
 -1.475816E+0000 -3.208657E+0000
 -1.902331E+0000 -3.778742E+0000
 -3.428496E-0001 -2.260422E+0000
 -3.489243E-0001 -1.071555E+0000
  5.350661E-0001 -1.030237E+0000
 -1.993356E+0000  2.341155E-0001
  8.376040E-0002  7.919910E-0001
  1.303373E+0000  1.052909E+0000
 -2.555428E-0002 -9.463302E-0001
  7.888398E-0001 -1.457221E+0000
  1.637989E+0000 -8.469442E-0001
  9.700004E-0001  1.800465E-0001
  1.646121E+0000 -1.212667E+0000
  9.360279E-0001  6.825336E-0001
 -1.753910E+0000  4.788556E-0001
 -1.816313E+0000 -1.652419E+0000
  2.906147E-0001 -5.821641E-0001
  2.010686E+0000  1.608929E+0000
  9.793377E-0001  1.226613E+0000
 -1.229115E+0000  1.229568E+0000
 -1.357729E+0000 -8.952211E-0001
  5.907363E-0001 -7.583659E-0001
  3.492338E-0001  1.812362E-0001
  1.494171E+0000  3.834325E-0001
  1.351808E+0000  1.711197E+0000
 -5.412485E-0001  2.357514E+0000
 -1.265902E+0000  1.531719E-0001
  1.294922E-0001  7.706043E-0001
  3.882197E-0001  6.489023E-0001
  1.598888E+0000  2.750458E+0000
 -2.038226E+0000  7.953018E-0001
 -9.897201E-0001  6.785875E-0001
 -9.724615E-0001  2.879437E-0001
  1.717566E-0001 -6.241038E-0001
  2.750872E+0000 -4.667442E-0001
  9.338520E-0001  1.122447E+0000
 -1.349382E+0000  5.320520E-0001
 -1.154136E+0000 -1.707236E+0000
 -2.454395E+0000 -1.979541E-0001
  1.084716E-0001  3.953932E-0001
  3.463865E+0000 -9.020394E-0001
  1.105016E+0000 -1.320090E-0001
  1.331805E+0000 -2.768075E-0001
  3.600062E-0001 -4.483690E-0001
 -2.329113E+0000 -2.565437E+0000
  3.073635E-0001 -4.783922E-0001
 -6.332477E-0001  1.068837E+0000
 -7.759817E-0002 -1.331424E+0000
  7.803135E-0001 -9.689546E-0001
  1.979208E+0000  4.744800E-0001
 -2.010033E+0000 -8.248225E-0001
 -2.831912E+0000 -1.290733E+0000
 -3.780873E+0000 -1.344844E+0000
  1.982072E-0001 -2.839322E-0002
  2.441467E+0000 -8.877845E-0001
  2.005248E+0000  6.663400E-0001
  3.828032E-0001  1.254523E+0000
 -1.067111E+0000  1.860570E+0000
  3.869590E-0001  4.867167E-0001
  9.905493E-0001  2.118782E-0001
 -8.969159E-0001  1.516974E+0000
 -1.821264E-0001  8.040347E-0001
 -9.156718E-0001  2.140911E-0001
  1.904921E+0000 -2.694031E-0001
 -5.426838E-0001  7.219264E-0001
 -1.388934E-0001  1.083610E+0000
  5.496667E-0001 -6.747079E-0001
  7.454475E-0001 -3.117143E+0000
  1.616383E+0000 -1.297399E+0000
  1.573504E+0000 -3.486657E-0001
 -4.675710E-0001  4.898778E-0001
 -1.533148E+0000 -1.219688E+0000
 -5.585062E-0001  1.226357E-0001
 -3.769905E-0001  5.200437E-0001
 -1.968663E+0000 -1.337332E+0000
  1.900738E+0000 -8.513439E-0002
  6.302305E-0001 -8.205150E-0002
 -2.799156E-0001  2.214315E-0002
 -4.032329E-0001 -8.459056E-0001
 -4.057177E-0001 -1.390788E-0001
 -1.229922E+0000  2.735870E-0002
 -9.705083E-0001 -1.917604E+0000
  6.313920E-0001 -3.248220E+0000
  2.440590E-0001 -8.096964E-0001
  5.258709E-0001 -2.648794E+0000
 -2.029282E+0000 -3.496452E-0001
 -2.364361E+0000 -3.027813E-0001
 -2.733384E-0001  4.284268E-0002
 -2.368409E-0002  1.743952E+0000
 -2.625075E-0001  1.140031E+0000
  7.752301E-0001  1.937185E+0000
 -9.568089E-0001  1.276516E+0000
 -1.047965E+0000  2.504938E-0001
 -3.988540E-0001 -6.169327E-0001
  2.239933E+0000  7.466272E-0001
  7.019595E-0001  1.282562E+0000
  7.881426E-0001 -8.252872E-0001
  1.481754E+0000 -1.419469E+0000
  1.507937E+0000  1.121818E+0000
  4.253395E-0001 -4.465186E-0002
 -2.131905E+0000 -6.436675E-0001
 -1.084647E+0000 -1.899962E+0000
 -7.985961E-0003 -3.177575E+0000
  5.547553E-0001 -3.770468E-0001
  4.976516E-0001  1.446762E-0001
 -1.074269E+0000  1.821710E+0000
 -3.657882E-0001  9.855681E-0001
 -1.327442E+0000 -7.837716E-0001
 -5.622847E-0001 -1.589017E+0000
  5.064983E-0001 -2.569830E+0000
  1.837219E-0001 -1.006635E+0000
 -7.087602E-0001 -3.392326E-0001
 -4.778557E-0001  1.375650E-0001
 -1.041483E+0000  1.267334E-0001
  8.802423E-0001  2.481592E+0000
  7.024042E-0001  2.530508E-0001
  3.265912E-0001  6.296127E-0001
  1.412793E+0000  1.608318E+0000
 -8.556773E-0001  3.570355E+0000
 -2.951731E+0000  3.186861E+0000
 -2.745373E+0000 -5.762326E-0001
  3.153060E+0000 -1.756448E-0001
  3.512323E+0000  1.076194E-0001
 -1.679522E+0000  1.987877E+0000
 -8.951590E-0001 -1.279688E+0000
  2.322676E+0000 -5.271036E-0001
 -1.363229E+0000 -1.986684E-0001
 -2.478967E+0000 -1.524056E+0000
 -3.495958E-0001 -9.050317E-0001
  3.216841E+0000  1.677783E+0000
  1.343574E+0000  1.707574E+0000
 -2.442353E+0000 -5.785947E-0001
 -1.420043E+0000 -1.096483E+0000
 -1.759899E+0000  2.094413E-0001
 -1.107002E+0000 -1.124633E-0001
 -5.223287E-0001 -1.851232E-0003
  7.493402E-0001 -5.892967E-0001
  3.391881E-0001  1.973118E+0000
 -2.913292E+0000  2.286843E+0000
  9.045486E-0001  1.862056E+0000
  1.210580E+0000  2.012704E+0000
  1.149679E+0000  2.760002E+0000
 -1.013663E+0000  2.262909E-0001
 -1.570408E+0000  5.394303E-0001
 -2.139761E+0000 -1.850789E-0001
 -1.132062E+0000  5.316973E-0001
  1.093577E-0001 -3.195784E-0002
  1.681411E-0001 -9.707671E-0002
 -9.111050E-0001 -8.950465E-0001
 -4.678128E-0001 -3.252002E+0000
  4.094472E-0001 -1.382389E+0000
  1.357237E+0000 -1.210535E+0000
  1.392633E+0000 -6.427079E-0001
  4.391420E-0001  1.328425E+0000
 -5.083909E-0002 -6.329946E-0001
  1.892204E+0000 -3.746427E-0001
 -2.681767E-0001  2.485418E-0001
 -1.266051E+0000 -2.136537E+0000
  7.548666E-0001 -7.862555E-0001
  1.346541E+0000  1.092100E+0000
  9.102804E-0001  5.235639E-0001
  3.219438E-0001 -2.449893E-0001
 -8.633928E-0001 -8.288501E-0001
 -2.696785E+0000  6.012868E-0001
 -2.070112E+0000  5.922393E-0001
 -6.676986E-0001 -3.188103E-0001
  1.292052E+0000  1.153588E+0000
  9.420498E-0001  1.437564E+0000
  2.500653E-0001  1.264747E+0000
  6.354515E-0001  1.856768E-0001
  4.125483E-0001 -1.041594E-0001
 -1.438426E+0000 -1.390487E+0000
 -1.207572E+0000 -4.844132E-0001
  1.035301E+0000  1.485630E+0000
  6.041625E-0001  2.897387E-0001
  1.246579E+0000  5.543361E-0001
  9.186641E-0001  1.280598E+0000
  1.614179E+0000  1.188049E-0001
  4.201755E-0001 -2.872045E-0001
 -1.138111E+0000 -8.802121E-0001
  6.276324E-0001 -1.889785E+0000
  2.022926E+0000 -8.581179E-0001
  1.560536E+0000  4.076365E-0001
 -3.160632E+0000  3.249235E-0001
 -3.155814E+0000 -6.216317E-0001
  1.604235E+0000 -1.530678E+0000
  2.401515E+0000 -8.029486E-0001
 -1.736956E+0000  2.121369E-0001
 -2.643862E+0000 -1.230071E+0000
 -1.506535E-0001 -7.166627E-0001
  4.292763E+0000  1.601196E+0000
  8.435826E-0001  1.627796E+0000
 -3.704319E+0000  1.249678E+0000
 -3.340635E+0000 -1.073524E+0000
  6.059283E-0001 -5.932750E-0001
  3.439108E+0000  2.201163E+0000
 -1.553933E+0000  6.606403E-0001
 -1.743216E+0000 -2.140435E+0000
 -1.582450E+0000 -1.693462E+0000
 -7.726685E-0001 -1.336904E+0000
 -1.019945E+0000  7.476802E-0002
 -5.604634E-0001  1.799767E+0000
 -1.827963E+0000  3.010087E+0000
 -9.813382E-0001  2.169117E+0000
  4.971420E-0001 -3.979674E-0001
  1.346600E+0000 -5.698121E-0001
  2.233379E+0000 -9.862764E-0001
  2.484131E+0000 -1.540374E+0000
  6.074353E-0002 -4.851979E-0001
  2.487372E-0001 -4.061160E-0002
 -1.648749E+0000 -5.681797E-0001
 -1.743630E+0000 -1.864945E+0000
 -5.737832E-0003 -1.422883E+0000
  1.865052E+0000  1.627663E+0000
 -9.191906E-0001  2.420255E+0000
 -1.231577E+0000  2.453010E+0000
 -2.539142E+0000  1.303350E+0000
  4.057639E-0001 -1.661574E+0000
  7.992280E-0001 -1.618733E+0000
  1.030713E+0000 -6.280229E-0001
 -5.363045E-0001 -5.275683E-0001
  1.627213E+0000  6.611857E-0001
  1.410912E+0000 -6.279838E-0001
 -4.214897E-0002 -2.371932E+0000
  9.977198E-0001 -1.401156E+0000
  2.492779E+0000 -2.177266E+0000
 -5.661947E-0001  4.085787E-0001
 -1.927222E+0000 -2.383580E+0000
  2.567470E-0001 -1.173628E+0000
  1.564855E+0000  2.661854E-0001
  1.861461E-0002  2.176774E-0001
  7.745573E-0002  4.105593E-0001
  9.412808E-0001  1.766656E+0000
  1.855164E+0000  1.927728E+0000
  4.260111E-0002 -3.064845E-0001
  3.266550E-0001 -2.829530E+0000
  1.344076E+0000 -1.336491E+0000
 -1.489541E+0000 -1.571062E+0000
 -2.813767E+0000 -9.857950E-0001
  2.244801E-0001 -7.685499E-0001
  1.790681E+0000  1.425398E-0001
  1.709157E+0000  9.284244E-0001
 -1.442004E+0000  8.017872E-0001
 -8.397536E-0001  3.194336E+0000
 -5.421653E-0001  4.039117E+0000
 -2.570263E-0002  2.865221E+0000
 -4.004744E-0001  3.459952E-0001
  1.187908E+0000  2.019560E-0001
 -1.089181E+0000 -7.678218E-0001
  9.973423E-0001  1.990126E+0000
 -2.486740E+0000  7.760991E-0001
 -8.860272E-0001 -4.341213E-0001
  1.160245E+0000 -2.590051E-0001
  1.181741E+0000  5.061266E-0001
 -2.934099E-0001  2.579977E-0002
 -1.737104E+0000  6.167577E-0001
 -1.961404E+0000  1.642795E+0000
  1.330829E+0000  4.705277E-0001
  2.078396E+0000  6.069276E-0001
  9.739306E-0002  1.386763E+0000
 -1.973747E+0000 -1.033532E+0000
 -1.815403E+0000  1.255309E+0000
  9.886319E-0001  2.245536E+0000
  8.276094E-0001  2.479998E+0000
  1.227197E+0000  2.263809E+0000
 -1.057446E+0000  1.461279E+0000
 -6.332172E-0001 -1.332085E-0001
  7.346232E-0001  1.033902E+0000
 -1.306547E+0000  1.220322E+0000
 -9.404716E-0001 -4.466599E-0001
  5.278761E-0001  1.075657E+0000
 -1.520462E-0001  8.791094E-0002
 -8.150270E-0001  1.419721E-0001
 -1.131577E-0001 -9.443158E-0001
 -7.614203E-0001 -9.600662E-0001
  5.145829E-0002 -4.366849E-0002
  7.616629E-0001  2.443822E+0000
 -1.127212E+0000  3.089428E+0000
 -3.671781E-0001  1.118114E+0000
 -6.385493E-0001  1.204755E+0000
 -1.502461E+0000  1.688868E+0000
 -4.102618E-0001  1.920448E+0000
  2.337483E+0000  2.589675E+0000
  5.078472E-0001  1.269076E+0000
 -1.101005E+0000  1.067488E+0000
 -2.072445E+0000  1.599861E+0000
 -1.050696E+0000  3.874882E-0002
  1.007421E-0001 -1.571370E-0001
  2.436619E+0000 -2.569752E-0001
  1.602415E+0000 -1.374558E+0000
 -7.197621E-0001 -1.864920E+0000
 -3.879650E-0001  1.145796E+0000
 -1.414551E+0000  2.847899E+0000
 -1.079288E+0000  1.804970E+0000
 -1.781576E-0001  1.622656E+0000
  9.507107E-0001 -1.601273E+0000
  2.399952E+0000 -1.217459E+0000
  7.915218E-0001 -6.539172E-0001
 -4.369085E-0001  8.162707E-0001
 -1.319604E+0000  2.487099E-0002
  4.155568E-0001 -4.367102E-0001
  8.493047E-0001  7.226702E-0001
 -2.369088E+0000  1.487889E+0000
 -7.492150E-0001  5.794532E-0001
  1.718110E+0000  3.118675E-0001
  1.260960E+0000 -1.796965E+0000
  1.023696E+0000 -1.256555E+0000
 -1.318736E+0000  6.906595E-0001
  1.168192E+0000 -2.724450E+0000
  2.466749E+0000 -1.562923E+0000
 -2.930880E-0001 -2.848335E-0001
 -9.740255E-0001 -2.767602E-0001
 -1.998767E+0000 -8.058212E-0001
  1.389069E+0000 -4.541529E-0001
  1.349095E+0000 -2.810559E-0003
  1.331478E-0001 -1.071335E-0001
 -1.153818E+0000 -5.406448E-0002
 -2.830888E+0000  4.042595E-0001
 -2.351054E+0000  4.035672E-0001
  1.020051E+0000  6.745311E-0001
  1.044152E+0000  5.125276E-0001
  1.718434E+0000  6.920676E-0001
  1.190696E+0000  1.213931E+0000
 -1.409914E+0000  3.237700E+0000
 -1.553449E+0000 -3.142618E-0001
  1.325912E+0000 -1.990405E+0000
  2.527677E+0000 -1.218466E+0000
 -1.925717E+0000 -2.130927E-0001
 -1.128240E+0000 -9.917493E-0001
  5.379555E-0001  1.748649E+0000
 -1.120009E+0000  1.996059E+0000
 -2.215966E+0000 -2.784135E-0001
  1.149492E+0000  9.435789E-0001
  2.107168E+0000  1.600922E+0000
  5.168914E-0002 -1.723895E+0000
  4.697086E-0001 -1.456482E-0001
 -1.118154E-0001  2.091124E+0000
 -1.327713E+0000  1.334343E+0000
 -2.207179E+0000  1.623288E+0000
 -5.179616E-0001 -1.743985E-0001
  8.350087E-0001  1.285669E+0000
 -4.812146E-0001 -6.121348E-0001
 -7.180916E-0001  1.669343E+0000
 -1.282490E+0000  1.127687E+0000
 -6.666748E-0001  1.684642E+0000
  9.414514E-0001  1.380318E+0000
 -9.334027E-0001 -1.459263E+0000
 -1.938758E+0000 -1.306825E+0000
  1.431184E+0000  3.209353E-0001
 -2.531545E-0001 -2.937281E-0001
 -1.885385E+0000  3.283312E-0001
  4.058624E-0001 -1.390956E-0001
 -6.375304E-0001  2.639935E-0001
 -6.806739E-0001  2.012078E-0001
  9.387362E-0001 -1.059326E-0001
  7.944428E-0001 -6.940840E-0001
  1.013669E+0000  3.135727E-0001
 -6.691696E-0001 -5.554389E-0001
  3.329288E-0001  3.733094E-0001
  7.602736E-0001 -4.571951E-0001
  1.122657E+0000 -5.931552E-0001
  2.416960E+0000 -2.018563E+0000
  9.037892E-0002 -1.062829E+0000
 -4.889916E-0001 -2.103505E+0000
 -1.406153E+0000 -1.323816E+0000
 -4.338303E-0001 -8.334484E-0001
  2.324919E+0000 -1.101211E+0000
 -1.783288E-0001 -8.186913E-0001
 -8.802561E-0001 -8.896603E-0001
  2.848930E-0001 -5.063690E-0001
  2.327260E+0000 -8.648935E-0001
  1.664903E+0000 -9.685690E-0002
 -5.198910E-0001 -2.045009E+0000
  1.415512E+0000 -9.184886E-0001
  2.095309E+0000 -3.361358E-0001
 -4.320469E-0001  8.203151E-0001
 -1.289320E+0000  1.231562E+0000
 -3.023355E+0000 -1.369522E+0000
 -1.223836E+0000  1.117104E+0000
 -3.515897E-0001  3.583068E-0001
  7.451573E-0001 -1.352936E+0000
  2.257641E+0000 -2.336277E+0000
  4.469343E-0001 -3.662197E+0000
  3.549866E-0001 -1.224408E+0000
  3.365398E-0001 -1.519831E+0000
 -1.156072E+0000 -8.384916E-0001
 -1.584949E-0001 -1.253602E+0000
 -2.074831E+0000 -6.573065E-0001
 -2.370025E+0000 -1.276329E+0000
  7.277188E-0002  4.497263E-0001
  7.023351E-0001  1.112646E+0000
 -9.130806E-0001  3.759242E+0000
 -1.930373E+0000  1.353600E+0000
 -5.157379E-0001  8.244160E-0001
 -3.975781E-0001  7.134791E-0001
  9.694494E-0001 -9.200180E-0001
  1.707769E-0001  6.066767E-0001
  3.500315E-0001 -4.277897E-0001
  6.938277E-0001  6.849688E-0001
 -4.834038E-0001 -8.063158E-0002
 -3.466695E-0001 -1.226639E+0000
  1.010397E+0000 -2.149711E+0000
  1.737065E+0000 -2.111661E-0002
 -8.597917E-0001  1.531701E+0000
 -9.437413E-0001  9.349831E-0001
 -7.078028E-0001  1.199659E+0000
 -2.030711E+0000 -2.449195E-0001
 -9.944094E-0001  1.011232E-0001
  2.096096E+0000  1.663616E-0001
  5.732117E-0002  1.191800E+0000
  5.564817E-0001  1.504701E+0000
 -4.068080E-0001  3.313502E-0001
 -1.792577E+0000  1.564856E+0000
  4.149250E-0001  5.508222E-0001
  4.760288E-0001  1.018460E-0001
 -1.063838E+0000 -1.745790E+0000
 -8.476295E-0001 -1.782926E+0000
  7.311897E-0001 -3.342870E-0001
  7.961143E-0001 -7.548681E-0001
  5.703015E-0001  2.200013E-0001
 -8.887071E-0001 -1.381075E+0000
  1.956682E-0001 -3.507872E+0000
  1.414027E+0000 -2.055034E+0000
  5.203821E-0001  3.568266E-0001
  7.051867E-0001 -1.143494E-0001
  3.500061E-0001 -1.024316E-0001
  6.159111E-0001 -1.918127E-0001
 -1.225595E+0000 -9.873265E-0001
  8.692390E-0001  1.024600E-0001
  1.400590E+0000 -1.176033E+0000
  1.829709E+0000  1.265090E+0000
 -1.673835E-0001 -8.328854E-0001
 -1.401683E+0000 -2.656004E-0003
  7.452699E-0002  1.521325E+0000
  1.963112E-0001 -4.471575E-0001
 -1.088763E-0001 -6.577320E-0001
 -9.192380E-0002 -1.476704E+0000
  7.073751E-0001  1.865860E-0001
 -1.122274E+0000  6.487268E-0001
 -2.208100E+0000  1.460259E+0000
  1.334999E+0000  2.715169E+0000
  1.225632E+0000  3.398579E+0000
  1.407305E-0001  4.152765E+0000
 -2.368521E+0000  2.681086E+0000
 -8.081706E-0001  1.772963E+0000
  1.990884E+0000  1.448752E+0000
  1.628561E-0001  1.132585E+0000
  1.353921E+0000  3.156639E-0001
 -4.038621E-0001  5.818496E-0001
  7.240430E-0001  2.477126E+0000
 -1.760382E+0000  3.391053E+0000
 -2.968442E+0000  2.406336E+0000
  1.019825E-0001  2.436713E+0000
 -8.021420E-0002  2.804592E+0000
  2.993553E-0001  1.821187E+0000
  3.401500E-0001 -4.887138E-0001
 -3.045940E-0001 -6.860145E-0001
  2.133730E+0000 -4.841213E-0001
  1.577961E+0000  3.233437E-0001
 -4.992826E-0001  1.084937E+0000
 -1.145096E+0000  8.575992E-0001
  1.599305E+0000 -1.158388E+0000
  2.220573E+0000 -9.786328E-0001
  6.167013E-0002  9.447834E-0001
 -3.194693E-0001  1.070421E+0000
 -1.770163E-0001 -2.533416E-0001
  6.184160E-0001  7.947810E-0001
  4.149629E-0001  1.128496E+0000
  1.023483E+0000  1.101348E+0000
  2.214011E+0000 -1.362801E-0001
  8.835002E-0001  9.336633E-0001
 -2.631627E+0000  1.641660E+0000
 -4.257235E+0000  1.520565E+0000
  6.792560E-0001  9.027375E-0001
  2.017169E+0000  1.795287E+0000
 -1.748747E-0001  1.975374E+0000
 -1.903007E+0000  1.927472E+0000
 -1.128080E-0001  1.880486E+0000
  3.770390E-0001  1.464353E+0000
  1.902803E+0000  6.677905E-0001
  2.303294E+0000  3.327600E-0001
 -1.108664E+0000 -2.191874E-0001
 -3.750012E+0000  7.487670E-0001
 -9.110229E-0001 -1.729092E+0000
  1.983912E+0000 -1.805168E+0000
  3.495394E+0000 -5.132015E-0001
 -1.078669E+0000  1.051680E+0000
 -1.358308E+0000 -8.854031E-0001
  1.976286E-0001 -2.693649E+0000
 -6.030095E-0001 -2.090530E+0000
 -4.486641E-0001 -5.232388E-0001
 -6.305542E-0001  1.694539E+0000
 -1.711889E+0000  2.619053E-0001
  1.070182E+0000  7.461808E-0001
  1.512054E+0000  1.992896E+0000
 -6.737077E-0001  6.006795E-0001
 -2.287484E-0001  3.591912E-0001
  2.755671E+0000  1.938817E+0000
  9.922153E-0001  1.573647E+0000
 -8.370313E-0001  1.159990E+0000
 -7.727676E-0001  1.062546E+0000
  6.532178E-0001  5.447722E-0002
 -5.413717E-0001  1.106819E-0001
 -5.164771E-0001  8.367362E-0001
 -6.917079E-0001  8.716723E-0001
  1.715963E+0000 -4.618270E-0001
  1.272548E+0000 -2.541676E-0001
  3.119747E-0001 -1.663256E+0000
  9.838914E-0001 -1.831910E+0000
  6.914311E-0001 -4.463927E-0001
 -1.144248E+0000 -2.761933E-0001
 -8.028705E-0001 -5.087337E-0002
  2.068066E+0000  8.133329E-0001
  8.677104E-0001  1.853313E+0000
 -1.611804E+0000  2.099558E+0000
 -6.764793E-0001 -4.057781E-0001
  1.845608E+0000 -8.134579E-0002
  1.684103E+0000 -4.985704E-0001
  1.388137E-0001  4.224385E-0001
 -2.097645E+0000 -9.940525E-0001
 -6.429364E-0001 -9.854120E-0001
  1.340926E+0000  1.640598E+0000
  5.560340E-0001  3.223422E+0000
 -1.301760E+0000  1.861879E+0000
 -2.028005E+0000  6.935251E-0001
  1.530909E+0000 -4.147132E-0001
  1.554053E+0000  1.342392E+0000
 -1.574576E+0000  1.040422E-0001
  1.577674E+0000 -5.074882E-0001
 -1.038933E-0001  1.150401E+0000
  5.638104E-0001  5.959295E-0001
  1.121968E+0000  4.248349E-0001
  7.648643E-0001 -3.778917E-0001
 -2.791681E-0001 -2.045188E+0000
 -9.120325E-0001 -2.596663E+0000
 -1.808030E+0000 -2.067629E+0000
 -1.251517E+0000 -1.564281E+0000
  8.125441E-0001 -6.673797E-0001
  1.489172E+0000  1.939767E+0000
  2.259068E-0001  2.012575E+0000
 -2.045231E+0000  3.035795E+0000
 -1.321607E+0000  4.845984E-0001
  5.806998E-0002  1.848020E+0000
 -5.641021E-0001  1.595617E+0000
 -1.241120E+0000  6.860774E-0001
 -1.774614E-0001 -5.148094E-0001
  2.575094E+0000  1.344133E-0002
  1.702626E+0000  7.174119E-0001
 -1.037644E+0000 -9.257486E-0001
 -9.958449E-0001 -9.320815E-0001
  1.280673E+0000  6.905656E-0001
  7.235256E-0001  2.081405E+0000
 -2.036526E+0000 -5.159559E-0001
  1.347013E-0001 -1.869961E+0000
  7.409213E-0001 -3.504466E-0001
 -9.206277E-0002 -4.589012E-0001
  7.085797E-0001 -7.141083E-0001
  2.546079E+0000  1.590086E+0000
  5.542764E-0001  7.050708E-0001
 -1.336146E+0000 -2.950095E-0001
 -2.428789E-0001 -1.492487E+0000
  8.939209E-0001 -1.565940E+0000
 -1.945291E+0000 -1.159403E+0000
 -1.135805E+0000  3.623473E-0001
 -9.802862E-0001  7.650894E-0001
  6.367097E-0001  5.068743E-0001
 -3.394528E+0000 -1.409319E-0001
  6.805017E-0001  8.464348E-0001
  2.026571E+0000  1.923025E-0001
  2.805589E+0000  5.210867E-0001
 -1.028359E+0000  1.383287E+0000
 -1.294384E+0000 -8.147754E-0001
  3.453028E-0001 -2.446204E+0000
  2.469631E+0000 -1.040670E+0000
  2.055316E+0000  1.876098E+0000
 -1.087320E+0000  1.548837E+0000
 -2.023160E+0000  8.735657E-0001
 -1.367744E+0000  1.880625E-0002
 -1.450433E+0000  1.513080E+0000
 -1.906459E+0000 -7.376308E-0001
 -9.436135E-0001 -6.907432E-0001
  1.590671E-0001  3.004018E-0002
  1.396518E+0000  1.984886E+0000
 -4.315326E-0001  5.969118E-0001
  2.025567E-0002 -3.100568E+0000
  1.168237E+0000  1.265463E-0001
  4.624991E-0001  1.564005E-0001
  4.190060E-0001 -6.240244E-0001
  1.184430E+0000 -1.584554E+0000
  1.587900E+0000  9.120408E-0001
  9.102479E-0002 -1.274824E-0001
 -1.817646E+0000 -1.081161E-0001
 -7.969969E-0001  1.205629E-0001
 -1.254439E+0000  6.906706E-0001
  3.235685E-0001  4.348089E-0001
  3.277466E-0001  7.800540E-0001
  5.003309E-0001 -5.170836E-0001
  3.268183E+0000  9.906483E-0001
  1.331437E+0000  2.765265E-0001
 -1.724636E-0001 -4.485713E-0001
 -7.138576E-0001 -1.030296E+0000
  8.777850E-0001 -2.441175E+0000
  6.300556E-0001 -1.605292E+0000
  1.163952E+0000 -1.362559E+0000
 -3.790132E-0001 -8.576579E-0003
  9.252646E-0001  1.033546E-0001
  1.656918E-0001 -9.366701E-0001
 -9.567636E-0001  6.980778E-0001
 -3.996047E-0001  2.977712E-0001
  1.323168E+0000 -6.276307E-0001
  7.061187E-0001 -1.549412E-0003
 -1.303324E+0000  7.451627E-0001
 -1.690896E+0000 -1.005861E+0000
  2.473837E+0000 -1.944348E+0000
  1.918633E+0000 -9.947686E-0001
  3.508930E-0001 -6.505669E-0001
  1.154198E-0001 -1.301290E-0001
  8.795971E-0001  4.611765E-0001
  3.964336E+0000  1.028192E+0000
  1.517879E+0000  1.141758E+0000
 -1.299812E+0000 -2.712946E-0001
 -1.672706E+0000 -1.069203E+0000
  2.894816E-0001 -1.886442E+0000
  1.065046E+0000 -1.858808E+0000
 -2.089417E-0001  1.535860E+0000
 -8.106251E-0001  1.525552E+0000
 -1.186342E+0000  1.585774E+0000
  2.761717E+0000  1.192415E+0000
  1.985286E-0001  6.163395E-0001
 -5.774185E-0001 -3.700170E-0001
  1.233560E-0001  1.023434E+0000
  3.506587E-0001  1.044008E+0000
 -1.024466E+0000  1.172573E+0000
 -1.182350E-0001 -1.000909E+0000
  1.670698E-0001 -1.111461E+0000
  1.969526E+0000 -4.205271E-0001
  3.901359E-0001  1.223686E-0001
  1.210902E-0001 -6.307286E-0001
  2.670870E+0000 -6.007469E-0001
  5.432823E-0001 -5.945120E-0001
 -6.362518E-0001 -1.690797E+0000
  1.311406E+0000 -1.319921E-0001
 -1.336982E+0000 -6.437710E-0002
 -1.496134E+0000 -1.778206E+0000
  3.756132E-0001 -1.457878E+0000
  4.281231E-0001 -4.222365E-0001
 -1.159504E+0000  1.977763E+0000
 -2.673746E+0000  1.544528E+0000
  3.067919E-0001  2.542604E+0000
  1.417176E+0000  2.698714E+0000
  5.600806E-0001  1.178762E+0000
 -5.975271E-0001  4.502418E-0001
 -3.694988E-0003  5.624200E-0001
  7.958559E-0001 -1.821721E-0001
 -1.124308E+0000  9.620223E-0001
 -1.304680E+0000  1.457428E+0000
 -1.239807E+0000 -2.795424E-0002
 -1.017478E+0000  2.082542E-0002
  1.738390E+0000 -6.386998E-0001
  3.152140E+0000 -9.430516E-0001
  7.505567E-0001 -5.659727E-0001
 -4.289678E-0002  7.886948E-0001
 -2.700555E+0000  6.553922E-0001
 -1.613609E+0000  6.285512E-0001
  7.215966E-0001  1.229961E+0000
  2.126743E+0000  5.851517E-0001
  1.576282E+0000 -7.543196E-0001
  2.454218E-0001  2.493621E-0001
 -1.024717E+0000  9.939942E-0002
 -7.864569E-0001  3.374887E-0001
 -1.472055E+0000 -8.152584E-0002
 -2.042333E-0001  5.779008E-0001
  1.187448E+0000  9.782136E-0001
  2.982100E+0000  1.240579E+0000
 -6.903740E-0001  1.801855E+0000
 -9.938638E-0001 -4.381222E-0002
 -4.532547E-0001 -8.935400E-0001
  2.957964E-0001 -1.492202E+0000
 -5.755258E-0001 -8.809041E-0001
  4.954196E-0001  8.453791E-0001
 -1.228534E+0000 -1.093727E+0000
  9.419227E-0001 -1.855304E+0000
  1.371975E+0000 -1.414921E+0000
  3.918529E-0001 -3.584495E-0001
 -1.371818E+0000  8.920626E-0001
  3.141658E-0001  1.559960E-0001
 -2.270277E-0001  5.287682E-0002
  2.862736E-0002  6.718139E-0001
 -3.948631E-0001  2.004520E-0001
 -5.695882E-0001  8.459739E-0001
  9.666347E-0002  4.203566E-0001
  1.011837E+0000 -1.214160E+0000
 -1.360138E+0000 -1.527643E+0000
 -1.254725E+0000 -8.256257E-0001
 -1.218880E+0000 -4.676928E-0001
  8.040727E-0001  3.314414E-0001
  8.040867E-0002  8.661021E-0001
 -4.320221E-0001 -5.952219E-0001
  9.178967E-0001 -5.435712E-0001
  5.401175E-0001 -5.777529E-0002
 -7.011870E-0001 -6.216467E-0001
 -3.812379E-0001 -2.074272E+0000
  9.045823E-0001 -4.911627E-0001
  5.514963E-0001  2.419631E-0001
 -3.115980E-0001  9.830112E-0001
  1.895717E-0001 -1.020642E-0001
  1.412549E+0000  5.191409E-0001
  1.701968E-0001  6.433473E-0002
  6.808586E-0001 -2.503036E-0001
  3.950884E-0001  2.087899E-0001
 -8.686844E-0001 -1.408719E+0000
  1.897749E+0000 -4.959467E-0001
  1.650376E+0000 -4.785353E-0002
 -2.999684E+0000 -3.446915E-0001
 -1.604955E-0001 -3.572771E-0001
 -1.358106E+0000  6.056238E-0001
 -2.713270E+0000  4.302187E-0001
 -8.816051E-0001 -7.119259E-0001
  1.860186E+0000 -1.679932E+0000
  5.255727E-0001 -1.452635E+0000
 -2.538709E-0001 -2.675420E+0000
  3.338090E-0001 -1.085186E+0000
 -1.482389E+0000 -5.894345E-0001
  1.285544E+0000 -1.639883E-0001
 -2.442059E-0001  2.018182E+0000
 -1.606916E+0000  9.109468E-0001
  7.929752E-0002  2.452998E-0001
 -1.587656E-0002  1.286005E+0000
  5.823658E-0001  8.073919E-0001
 -1.035672E+0000 -3.893518E-0001
 -3.994098E-0001  3.750507E-0001
  5.857544E-0001 -1.133011E+0000
  5.775139E-0001 -1.646101E+0000
  1.231610E+0000 -5.561312E-0001
  1.987118E+0000 -1.713887E+0000
  1.275921E+0000 -2.205443E+0000
 -8.030624E-0001 -2.346763E+0000
 -1.245303E-0001 -2.050737E+0000
 -1.538471E+0000  1.148227E+0000
 -7.048811E-0001  6.818911E-0001
  5.034938E-0002  1.199394E-0001
 -3.277066E-0001  1.496439E+0000
  1.975424E-0001  9.568799E-0001
 -1.265871E+0000 -7.640814E-0001
  1.533001E+0000 -6.669444E-0001
  9.605237E-0001  1.802384E+0000
 -2.581690E+0000  1.592663E+0000
 -1.736110E+0000 -4.051810E-0001
  1.031093E+0000  8.197456E-0001
  1.590669E+0000  1.704385E+0000
 -5.434635E-0001  1.237364E+0000
 -2.561784E+0000 -1.078757E+0000
  1.305796E+0000 -3.316532E-0001
  1.178855E-0001  2.850976E-0002
 -1.734428E+0000  1.187269E-0002
 -2.775550E+0000  1.930544E+0000
 -4.630890E+0000 -1.393903E+0000
  2.432165E+0000 -2.045728E+0000
  3.406843E+0000  1.613305E+0000
 -5.936795E-0001  3.425147E+0000
 -2.921596E+0000  2.256377E+0000
 -8.068717E-0001 -1.477049E+0000
  1.800155E+0000 -1.986203E+0000
  1.573429E+0000  1.465256E+0000
  2.399951E+0000  5.189667E-0001
 -1.030636E-0001  6.605217E-0001
 -1.544243E+0000  5.433614E-0001
 -4.132141E-0001 -1.128739E+0000
  2.057999E-0001 -2.648435E+0000
  7.636671E-0001 -2.719313E+0000
 -9.775166E-0001 -1.838119E+0000
 -2.228474E+0000 -2.248236E+0000
 -3.382550E-0001 -8.116278E-0001
 -9.298489E-0002  1.875467E+0000
 -3.573057E-0001  1.218771E+0000
  4.642071E-0001 -8.445463E-0001
  2.469697E-0001 -7.781736E-0001
 -1.314242E+0000  8.666754E-0002
 -2.796139E+0000 -1.905204E+0000
 -4.837736E-0001  2.709991E-0001
 -4.146931E-0001 -4.022529E-0001
  9.771956E-0002 -1.172310E+0000
  5.806655E-0001 -1.436908E+0000
 -1.583621E+0000  2.884167E-0001
 -1.276249E+0000 -6.858823E-0001
 -1.356268E+0000  3.988461E-0001
 -2.552625E+0000  4.797431E-0001
  1.350973E+0000  1.099936E+0000
  1.133558E+0000  1.347949E+0000
 -2.573224E-0001  1.130873E+0000
 -2.374485E+0000  4.360165E-0001
  2.186621E-0001  1.882359E+0000
  2.427578E-0001 -1.128717E-0001
 -3.907986E-0001 -1.489672E+0000
  2.755464E+0000 -7.723154E-0001
  2.318840E+0000  4.995218E-0001
  8.109034E-0001 -2.027253E-0001
 -3.168910E+0000  2.420193E-0001
  5.374643E-0001 -8.182562E-0002
  1.716015E-0001  9.901174E-0001
  1.825051E-0001  1.565324E+0000
  1.468637E+0000  2.188628E-0001
  7.317295E-0001  2.278008E-0001
  1.335161E+0000 -4.274392E-0001
 -5.146898E-0001  1.118301E+0000
 -2.426014E+0000  1.792117E+0000
  1.410152E+0000  1.096329E+0000
 -1.176202E+0000  5.225926E-0001
  5.505798E-0003 -5.893759E-0001
  8.147579E-0001  1.526349E+0000
  1.559252E+0000  2.050646E+0000
  1.274895E+0000  1.074709E+0000
  3.708831E-0001  5.207956E-0001
 -1.768271E+0000  8.989500E-0001
 -1.723767E+0000  9.168076E-0001
 -1.361374E+0000  6.764854E-0001
  1.552545E+0000  7.857470E-0001
 -4.417948E-0001  5.037657E-0001
 -6.843553E-0001  6.004671E-0001
  6.137278E-0001  6.028842E-0001
  2.472634E+0000 -8.696281E-0001
  1.284323E+0000 -4.195124E-0002
  2.576606E-0001 -5.709027E-0001
 -1.138955E+0000  1.678874E-0001
 -1.798551E-0001 -8.692350E-0002
 -7.728460E-0001 -5.517072E-0001
  1.209231E+0000 -3.239748E-0002
 -1.223611E+0000  1.410749E-0001
 -5.631134E-0001  5.304155E-0001
  1.039775E-0001 -1.047513E+0000
 -5.856739E-0001 -1.399529E+0000
 -7.143537E-0001 -4.419386E-0001
 -1.407459E+0000 -2.128876E+0000
 -3.239298E-0001 -1.018612E+0000
 -1.801085E+0000  1.801956E-0001
 -8.032288E-0001  5.273361E-0001
  4.333575E-0001  2.319897E-0001
 -1.801585E+0000 -1.429075E+0000
  8.399947E-0002 -1.781281E+0000
  1.821175E+0000 -1.418723E+0000
  4.581377E-0001 -6.531870E-0001
 -4.561874E-0001 -6.072251E-0001
 -1.863314E-0001 -7.894690E-0001
  2.089394E+0000 -1.796397E+0000
  1.395047E+0000 -1.018802E+0000
 -1.648520E+0000  6.759145E-0002
 -1.609089E+0000 -1.829374E+0000
  1.005734E+0000 -2.611325E+0000
  4.558700E-0001  3.973005E-0001
 -3.432226E-0001 -2.380647E-0001
  2.942501E-0001 -1.536400E+0000
  4.559957E-0001 -6.779279E-0001
  2.022950E-0001 -1.655088E-0001
 -5.138829E-0001  1.514261E+0000
  2.497872E+0000  1.275992E+0000
  1.622319E+0000  4.976015E-0001
  7.282193E-0001  1.318706E+0000
 -7.629840E-0001 -9.971174E-0001
  3.280950E+0000 -1.604028E+0000
  2.219531E+0000 -2.452127E-0002
 -3.431849E-0002 -1.905939E+0000
 -8.002324E-0002 -1.512609E+0000
  4.604978E-0001  1.243090E-0001
 -1.874495E+0000 -1.905346E+0000
 -4.602183E-0001 -1.090920E+0000
  1.069453E+0000 -1.064265E+0000
  2.721357E+0000 -8.893408E-0001
 -1.289829E+0000  5.313719E-0001
 -1.790910E+0000 -1.384217E+0000
  8.193251E-0001 -5.674762E-0001
  1.448421E+0000  9.307915E-0001
 -3.099074E-0001  1.021963E+0000
 -2.483206E+0000  8.267017E-0001
  1.005915E+0000 -1.371807E+0000
  4.035913E+0000  2.055210E+0000
 -6.446546E-0001  1.837873E+0000
 -3.061269E+0000  6.333304E-0001
  9.197108E-0001 -6.372313E-0001
  2.283711E+0000 -4.494097E-0001
 -1.564779E-0002  1.685479E+0000
 -1.699212E+0000 -1.205505E+0000
  2.867473E-0001 -2.396297E+0000
  4.499907E-0001 -1.442127E+0000
 -2.700625E+0000 -1.596676E+0000
 -7.582013E-0001 -3.181465E+0000
  4.092815E-0001 -3.917860E+0000
  2.795613E+0000 -1.735514E+0000
  3.358179E+0000  9.818315E-0001
  6.808884E-0001 -1.897620E+0000
 -2.369091E-0001 -1.835386E+0000
  1.236100E-0001 -5.997855E-0001
 -5.328982E-0001 -3.770335E-0001
 -1.315599E+0000  5.273389E-0001
  1.078800E-0001  6.396675E-0001
  3.960202E-0001 -5.238539E-0001
  2.376029E+0000  3.637429E-0001
  1.685924E+0000 -3.906364E-0001
 -8.102769E-0001 -1.495531E+0000
 -1.777999E+0000 -1.719507E+0000
  2.227527E+0000 -5.711206E-0001
  2.367422E+0000 -3.162911E-0001
  1.675714E+0000  5.594558E-0001
 -9.773199E-0001 -1.500843E+0000
 -3.486466E+0000 -1.522774E+0000
  6.671749E-0001 -2.185287E+0000
  2.460799E+0000 -2.712042E-0001
  8.869101E-0001  2.107518E+0000
 -1.007653E+0000  1.155600E-0001
  2.047600E+0000 -1.172440E+0000
  2.086050E+0000  1.060088E+0000
  5.717509E-0001  2.017872E+0000
 -1.115976E+0000  7.079724E-0001
  4.488832E-0001 -8.406997E-0001
  6.315251E-0001  2.435306E-0001
 -2.098974E+0000  7.959850E-0001
 -1.590212E+0000 -4.744135E-0001
 -9.262035E-0001  2.951312E-0001
  6.529995E-0001 -1.625547E-0001
 -3.923645E-0001  1.245528E+0000
  3.587930E-0001  1.076869E+0000
  6.607988E-0001  1.877625E+0000
 -3.056249E+0000  1.601725E+0000
 -3.463319E+0000 -1.453998E-0001
 -1.240522E-0002 -1.224477E+0000
  7.671550E-0001 -1.318636E+0000
  1.953335E+0000  1.249882E+0000
  1.314416E+0000  6.515240E-0001
 -2.508023E+0000 -1.076146E+0000
 -1.746721E-0001 -1.146352E+0000
  2.427293E+0000 -7.207632E-0001
  1.382133E+0000 -9.659990E-0001
 -9.155612E-0001 -2.868463E+0000
  5.425818E-0001 -2.654778E+0000
  5.704347E-0002  2.411039E-0001
 -1.680810E+0000 -2.441857E-0001
  3.478907E-0002 -1.540804E+0000
  1.135829E+0000 -9.646610E-0001
  1.420092E+0000  1.122432E+0000
  4.340305E-0001  5.665735E-0001
  1.019106E+0000  1.314128E+0000
  2.151191E+0000  1.350182E+0000
  1.769567E+0000  1.453726E-0001
  1.794553E+0000 -2.391297E+0000
  1.051706E+0000 -1.221293E+0000
 -3.058202E+0000 -1.546658E-0001
 -3.503486E+0000 -2.008365E+0000
 -2.648275E-0001 -3.190973E+0000
  1.482955E+0000 -1.892706E+0000
 -1.030609E+0000  7.276194E-0001
  1.138544E+0000  4.731746E-0001
  1.223461E+0000  3.056724E-0001
  1.414771E-0001 -2.257204E+0000
  1.264082E+0000  1.170030E-0001
  2.535126E-0001  1.557726E+0000
  5.249723E-0001 -4.995944E-0001
  5.389144E-0001  4.990927E-0001
  2.376509E+0000 -5.903566E-0001
  5.891046E-0001 -7.174263E-0001
 -2.084964E+0000  7.498187E-0001
 -2.291396E+0000  1.092986E+0000
  4.894505E-0002  6.825141E-0001
  1.330752E+0000 -8.076563E-0001
  6.997484E-0001 -2.263695E-0001
  1.318607E+0000 -2.670756E-0001
  1.748370E+0000  1.234418E+0000
 -5.846306E-0001  9.134314E-0002
  8.241479E-0001  7.480673E-0001
  4.649464E-0001 -5.312244E-0001
 -1.900477E+0000 -5.526590E-0002
 -3.408671E-0002 -8.253484E-0002
  2.257183E+0000 -9.239040E-0001
  1.972517E+0000  1.193066E+0000
  1.258065E-0001  9.419295E-0001
 -2.476519E+0000 -1.515054E+0000
 -9.416529E-0001 -3.628987E+0000
  1.017430E+0000 -1.731724E+0000
  2.069653E-0001 -1.877351E+0000
 -7.993345E-0001 -3.041642E-0001
 -9.129219E-0001 -1.968926E+0000
 -7.921687E-0001 -6.237109E-0001
  9.821364E-0001 -9.234712E-0001
  1.452943E+0000 -7.584673E-0001
  1.283125E+0000  1.892986E-0002
 -1.523215E+0000 -4.678762E-0001
 -2.816413E+0000  1.550085E+0000
 -1.839204E+0000  1.461219E+0000
  2.258831E-0001  2.551245E+0000
  1.914453E+0000 -1.428127E+0000
  8.688653E-0001 -2.298462E+0000
 -9.685629E-0001 -2.624600E+0000
 -1.167122E+0000 -9.382341E-0001
  1.211504E+0000  6.574789E-0001
 -1.464941E-0001  4.473713E-0001
  1.061576E+0000  7.033909E-0001
  2.564933E+0000  1.830579E-0001
  2.689375E-0001 -5.664834E-0001
 -1.365674E+0000  9.258758E-0001
 -1.607690E+0000 -9.759567E-0002
  4.954548E-0001  1.486788E+0000
 -1.742557E+0000  3.191666E+0000
  4.725478E-0001  1.230384E+0000
  1.939084E+0000 -1.761434E-0001
  1.180787E+0000  6.353835E-0002
 -4.517885E+0000  1.786581E-0001
 -4.945311E+0000 -3.852138E+0000
  2.030554E+0000 -3.790967E+0000
  3.432707E+0000  2.048648E-0002
 -9.380523E-0001  9.200785E-0001
 -2.462979E+0000 -6.031633E-0002
 -2.469138E+0000  1.555315E+0000
  1.212629E-0001  1.524055E+0000
  3.443389E+0000  1.721184E+0000
  1.655639E+0000  2.515918E-0001
 -7.680777E-0001  4.787433E-0001
 -1.158794E+0000 -5.261902E-0001
  1.077804E+0000  4.579179E-0001
 -4.505804E-0001  9.209121E-0002
 -2.271668E-0001 -1.861132E+0000
 -4.559846E-0001 -1.852996E+0000
  9.482137E-0001 -1.251819E+0000
 -5.139686E-0001 -2.006537E+0000
  4.543124E-0001 -6.790301E-0001
  8.510815E-0001 -6.909579E-0002
  7.800329E-0001  7.334239E-0001
 -2.131475E-0001  3.240899E+0000
 -2.866803E-0001  2.174371E+0000
 -9.598568E-0001  9.686942E-0001
 -3.922083E-0001  6.628414E-0001
  7.276995E-0001 -1.345176E+0000
  3.172118E-0001 -1.764779E+0000
 -3.377782E-0003 -1.257370E+0000
  3.541055E-0001  3.935014E-0001
  1.119621E+0000  2.903895E-0001
  1.142825E+0000  1.538247E-0001
  1.078148E+0000  1.340160E+0000
  9.737567E-0001  6.820889E-0001
  7.465808E-0001  4.167903E-0001
 -2.268152E+0000  3.874073E-0001
 -4.514244E-0002 -8.593707E-0001
  1.737427E-0001  1.973333E-0002
 -1.130351E+0000  1.074298E+0000
 -7.531344E-0001 -4.492581E-0001
  9.723639E-0001 -4.631184E-0001
  5.197278E-0001 -2.726466E-0001
  1.215830E+0000 -9.641144E-0002
 -1.935072E-0001 -4.168594E-0001
 -7.672737E-0001 -1.035712E+0000
  1.113035E+0000 -2.399952E-0001
  8.906505E-0001  2.840988E+0000
  3.027049E-0001  5.170848E-0001
 -2.144127E+0000 -2.059471E+0000
  1.599913E+0000 -2.894073E+0000
  3.062107E-0001 -2.343383E+0000
  8.174976E-0001  2.049984E-0001
  2.941740E-0001  5.206000E-0002
  1.254117E-0001  1.028670E+0000
 -2.805276E+0000  1.778975E+0000
 -6.379201E-0001  5.410537E-0001
  4.105793E-0001  1.083113E+0000
  1.472534E+0000 -2.152511E-0001
  2.227812E+0000  5.008764E-0002
 -2.955805E+0000  1.691811E+0000
 -7.109155E-0001 -2.201362E+0000
  2.349244E+0000 -3.671274E-0001
 -3.829300E-0001 -5.242116E-0002
 -4.347376E-0001  1.105498E+0000
  1.018626E+0000  1.334442E+0000
  7.567074E-0001  1.045162E+0000
 -9.569940E-0001  1.255124E+0000
  4.408355E-0001 -7.052378E-0001
  1.785014E-0001  3.328446E-0001
 -2.748637E-0001 -1.114130E+0000
 -1.401265E+0000 -6.708436E-0001
 -5.651561E-0001  2.366088E-0001
 -9.304417E-0001  4.765427E-0001
  7.462664E-0001  1.752308E+0000
 -1.579389E+0000  1.250273E+0000
 -2.945038E+0000 -1.266173E+0000
  1.987852E+0000 -2.080629E+0000
  2.471334E+0000 -1.791911E+0000
 -3.459543E-0002 -7.471276E-0001
 -2.737343E+0000 -1.206254E+0000
 -2.781447E+0000 -6.864299E-0001
 -5.917677E-0001 -1.772236E+0000
 -6.376458E-0002  4.546889E-0001
  1.403377E+0000 -2.313241E+0000
 -2.364621E+0000 -1.923290E+0000
 -1.463055E+0000 -6.260542E-0001
 -1.789705E+0000  1.413214E+0000
  2.180682E+0000  8.996406E-0002
 -7.407072E-0002  8.404531E-0001
  6.495573E-0001 -1.514743E+0000
  9.044752E-0001 -3.680219E-0002
  1.167272E+0000  1.454058E-0001
 -8.799085E-0001  2.220502E+0000
 -1.368467E+0000 -1.540802E+0000
  1.626580E+0000 -1.746619E-0001
  1.778752E+0000 -1.204002E+0000
 -7.555604E-0001  1.854835E-0001
 -3.134197E+0000  4.278982E-0001
 -1.114310E+0000 -7.174999E-0001
  7.132006E-0001  1.464757E+0000
 -2.382725E-0001  2.513085E+0000
 -1.472825E+0000  1.044180E+0000
  2.131848E+0000 -8.579563E-0001
  2.697724E+0000  2.497676E-0001
  2.043934E-0001 -1.769686E-0002
 -2.411599E+0000 -9.580021E-0001
 -2.909167E-0001 -1.093532E+0000
  2.286139E+0000  1.245890E+0000
  1.008990E+0000  1.136369E+0000
 -9.058766E-0001  1.053510E+0000
 -2.478126E-0002  5.120585E-0001
 -8.252200E-0001  8.442652E-0001
 -1.974264E+0000 -3.635174E-0001
 -6.184023E-0001 -3.223041E-0002
  5.538971E-0001 -9.039344E-0001
  2.164395E+0000 -2.760484E-0001
 -1.290675E+0000  1.412960E-0001
 -2.128160E+0000 -1.613405E-0001
  6.739537E-0001 -1.225232E+0000
  2.401666E+0000  5.273759E-0001
 -4.115209E-0001  3.190702E+0000
 -3.412842E-0001  1.094452E+0000
 -5.098204E-0001 -2.656211E+0000
  1.651382E+0000 -1.496717E+0000
  1.333622E+0000 -6.256128E-0001
 -3.804112E-0001 -3.510807E-0001
 -4.307335E-0001 -5.148822E-0001
  3.301027E+0000  4.448499E-0001
  1.063365E-0001 -1.802684E+0000
  1.557821E+0000 -1.697678E+0000
  2.272694E+0000 -3.365429E+0000
  2.022710E+0000 -2.615177E+0000
  6.525470E-0001 -6.302206E-0001
 -7.748781E-0001 -1.736970E+0000
 -1.314511E+0000 -1.430367E+0000
  1.959767E+0000 -1.499193E+0000
  5.039726E-0001  2.460300E+0000
 -1.171815E+0000  5.346916E-0001
 -2.046189E+0000  1.659954E-0001
 -8.251017E-0001  9.569353E-0001
 -7.589593E-0001  4.123052E-0001
  1.751019E+0000  1.576445E+0000
  2.345136E+0000  1.276961E+0000
 -6.080465E-0001  5.791236E-0001
 -2.564301E+0000 -7.724038E-0001
  5.634920E-0001  4.838084E-0002
 -6.096017E-0001  3.904331E-0001
 -1.840940E+0000 -4.487548E-0002
 -9.251725E-0001 -1.719696E+0000
 -1.239480E-0002 -2.076838E+0000
  5.247792E-0001  1.197436E-0001
 -1.162910E+0000  1.197133E+0000
 -1.347640E+0000  1.002170E-0001
 -1.168989E+0000 -6.198078E-0001
 -6.704073E-0001  8.635119E-0002
 -9.873452E-0001 -1.115126E+0000
  1.194565E+0000 -2.235967E+0000
  2.938582E+0000  6.804866E-0001
 -8.207126E-0001  1.116471E+0000
 -1.230111E+0000 -1.271064E+0000
  1.512934E+0000 -4.676267E-0001
  1.399018E-0001  2.181249E+0000
 -2.250408E+0000  7.814797E-0001
 -7.979116E-0001  9.417294E-0002
  1.436015E+0000  7.054846E-0001
 -1.418262E-0002  5.556441E-0001
 -2.408221E-0001  1.348325E+0000
 -8.738854E-0001  8.355003E-0001
  2.549273E-0001  7.369899E-0001
  8.380288E-0002  4.352904E-0001
 -1.503448E-0001 -4.445057E-0001
 -1.383748E+0000  2.062697E+0000
 -1.019920E+0000 -5.129642E-0001
 -2.291900E+0000  7.219546E-0001
 -1.315412E+0000  4.526672E-0001
  1.645991E-0001  3.513577E-0002
 -4.686843E-0002  5.209269E-0001
  9.709422E-0001 -9.184116E-0001
  1.085208E+0000  5.435469E-0001
 -1.739500E-0001  5.220338E-0001
 -2.721532E+0000 -3.920149E-0001
 -8.172486E-0001 -7.224395E-0001
  1.788501E+0000  4.179766E-0001
  1.813689E+0000 -1.276272E-0001
 -1.002312E-0001 -2.618757E-0002
 -1.759979E+0000  1.732777E-0001
 -1.360302E-0002 -1.988176E-0001
  1.272507E+0000  2.331412E+0000
  1.956523E+0000  1.070641E+0000
  1.361746E-0001  2.126302E+0000
 -1.024561E+0000  1.088770E+0000
  2.128272E+0000  2.045822E-0002
  2.924399E+0000  2.707930E-0001
  6.056024E-0001 -5.822778E-0001
 -3.712599E+0000 -9.841701E-0001
 -1.734812E+0000 -8.090008E-0001
 -1.447063E-0001  1.335016E+0000
  1.108856E+0000 -6.560432E-0001
  8.216544E-0001  1.687880E-0001
 -1.777620E+0000  1.508237E+0000
 -2.918895E+0000  4.993521E-0001
 -4.995063E-0002 -5.454902E-0001
  6.112646E-0001 -3.415653E-0001
 -8.965141E-0001  1.313114E+0000
 -3.084332E+0000  1.244772E+0000
 -1.394392E+0000 -4.552439E-0001
 -6.554541E-0001 -3.093355E-0001
  8.061773E-0001 -2.486600E-0001
  1.598854E+0000  7.351498E-0001
 -1.989740E+0000  1.392075E+0000
 -3.458103E+0000  2.404046E-0002
 -1.593966E+0000 -1.295886E-0001
 -8.348877E-0001 -4.707996E-0001
  1.789482E+0000 -9.925266E-0001
  2.481073E+0000 -4.501360E-0001
  8.171487E-0001 -8.525909E-0002
 -2.630450E+0000 -9.171184E-0001
 -1.943459E+0000 -2.039760E+0000
  8.610378E-0001  4.421544E-0002
 -1.853823E-0001 -1.016694E+0000
  1.304635E+0000 -6.770734E-0001
  7.055579E-0001  1.217132E+0000
 -5.311995E-0001  8.569950E-0001
  8.863638E-0001  8.882797E-0001
  1.670780E+0000  1.262557E+0000
  4.217117E-0001  4.588391E-0001
 -1.888307E-0001  1.579759E+0000
 -7.979828E-0001  1.543710E+0000
  1.268964E-0001  2.945276E+0000
  3.505335E-0001 -1.217740E-0002
  3.454538E+0000 -1.676140E+0000
  1.994891E+0000  2.953932E-0001
 -1.174601E+0000 -2.527426E-0001
 -2.946972E+0000 -8.051464E-0001
  6.682268E-0001  9.963191E-0001
  2.238351E-0001 -1.512365E+0000
  1.095726E+0000 -6.631088E-0001
 -6.365148E-0001  8.618653E-0002
 -2.685806E+0000  3.201433E-0001
 -1.717694E+0000 -1.205540E+0000
 -6.196205E-0001 -1.077294E+0000
  2.208139E+0000 -4.145663E-0001
  8.660902E-0001 -6.764852E-0001
 -1.124674E-0001 -1.497191E-0001
 -4.858985E-0001  3.601416E-0001
  8.422060E-0001  1.067125E-0001
 -1.400660E-0001 -1.909644E-0001
 -1.829173E-0001 -2.040989E-0001
  2.016975E-0001 -2.004333E+0000
  8.203715E-0001 -2.651551E+0000
 -1.952540E-0002 -3.094658E+0000
  6.573227E-0001 -9.672685E-0001
 -5.279692E-0001  5.130337E-0002
 -2.136500E+0000  1.283493E+0000
  2.240947E-0001  1.321521E+0000
 -3.807770E-0001  1.189605E+0000
 -1.085163E+0000  1.281008E+0000
 -4.374934E-0001  6.874937E-0001
  1.428688E+0000  1.738595E+0000
  1.810546E+0000  1.730895E+0000
 -6.557485E-0001  8.584477E-0001
 -1.649781E+0000  4.353884E-0001
 -1.772125E+0000  5.033099E-0001
  1.933808E+0000  1.506569E+0000
  2.931573E+0000  6.570467E-0001
  7.990789E-0001  4.458018E-0001
 -1.417229E+0000  5.061181E-0001
 -1.380126E+0000 -1.256359E+0000
  7.063557E-0001  7.043309E-0002
  8.174639E-0001  1.995951E+0000
  2.296177E-0001  2.071320E+0000
 -2.300093E+0000  3.590817E-0001
  8.762684E-0001 -1.047415E+0000
  2.420768E+0000 -3.694982E-0001
  2.607312E-0001  1.108114E+0000
 -7.402069E-0001  1.198230E+0000
 -1.889999E+0000 -1.041348E-0001
 -2.123730E+0000  4.248765E-0001
  1.028494E+0000  1.802645E+0000
  2.416088E+0000  2.460288E+0000
  2.489267E+0000  3.586181E-0001
  6.739785E-0001  8.435999E-0001
 -5.607044E-0001  7.147335E-0001
 -9.906860E-0001  1.107237E+0000
  1.674484E+0000 -8.761050E-0001
 -4.992095E-0001  1.236480E-0001
  9.837378E-0002 -7.649637E-0001
  6.126072E-0002  1.092869E+0000
 -8.641054E-0001  3.645103E-0001
  1.073300E+0000  8.403472E-0001
  4.826631E+0000  6.214962E-0001
 -6.039571E-0001  5.894491E-0001
 -3.882728E+0000  4.605443E-0001
 -9.652811E-0002 -4.736018E-0002
  1.778293E+0000  1.643315E+0000
  9.151755E-0001  1.552185E+0000
 -3.535571E-0001  1.638450E+0000
  6.707256E-0001 -3.779366E-0001
  2.164299E+0000  1.057994E+0000
  5.190305E-0001 -7.215262E-0001
 -4.990772E-0001 -1.478293E+0000
 -1.305663E+0000 -1.830220E+0000
  5.983011E-0001 -2.090773E+0000
 -1.101716E+0000  8.623618E-0001
 -9.418111E-0001  1.286181E+0000
  1.050725E-0001  1.990004E+0000
 -9.633414E-0001  2.303801E-0001
 -4.550520E-0001  2.502041E-0001
  4.676028E-0002  4.131190E-0001
 -1.041313E+0000 -2.512253E-0001
 -1.813330E-0001 -3.254243E-0001
  1.554597E+0000  3.947998E-0001
  3.445853E-0001 -1.438920E+0000
 -3.959921E-0001 -6.329352E-0001
 -2.200449E+0000  1.008501E+0000
 -2.744272E+0000  4.260682E-0001
  3.282378E-0001  9.024949E-0001
  1.371049E-0001  1.600461E+0000
 -8.456740E-0001  5.046773E-0001
 -1.504829E-0002  7.514422E-0001
 -1.520024E+0000  8.089299E-0001
 -1.326833E+0000  2.244319E+0000
 -4.053871E-0001  2.890397E+0000
 -4.274610E-0001  2.210969E+0000
  2.138685E-0001 -6.102841E-0002
  8.304519E-0002  2.733863E-0001
 -5.325242E-0001  8.794433E-0001
 -1.517751E+0000  3.002629E-0001
 -1.353735E+0000  9.722654E-0001
  3.546117E-0001 -7.547184E-0001
  6.769274E-0001 -8.505415E-0001
  1.335876E+0000  9.463240E-0001
 -2.854641E+0000 -4.511662E-0001
  7.475619E-0001  2.664805E-0002
  2.590258E+0000 -8.578878E-0001
 -5.220778E-0001  4.040499E-0001
 -6.829228E-0001  3.563197E-0002
 -1.052317E+0000  8.234996E-0001
  3.265711E-0001 -1.457655E+0000
  1.270193E+0000 -1.248168E+0000
 -5.353358E-0001  1.394755E-0001
 -3.338459E-0001  8.486119E-0001
 -1.414609E+0000 -1.100473E+0000
  1.291467E+0000 -1.412174E+0000
  2.907504E-0001  7.035199E-0001
  5.824248E-0001  1.167123E+0000
 -6.622805E-0001 -1.741029E+0000
  3.874589E-0001 -2.150936E+0000
 -2.589479E-0001 -5.554754E-0001
 -1.193872E+0000 -2.808600E-0002
 -3.793461E+0000 -4.526315E-0001
 -1.624306E+0000 -1.612208E+0000
  9.100201E-0001 -2.035997E+0000
  1.873607E+0000 -5.044042E-0001
  1.128819E-0001 -1.039363E+0000
  8.128862E-0001 -1.832497E+0000
  1.237670E+0000  7.541269E-0002
 -1.782503E-0001 -1.032072E+0000
 -4.177880E-0001 -2.966401E+0000
 -1.081176E+0000 -1.415300E+0000
 -1.153519E+0000 -6.586473E-0001
  1.343586E+0000  4.380822E-0001
  1.892677E+0000  9.173460E-0001
  2.025025E+0000 -8.544848E-0002
 -1.391563E+0000  6.970773E-0001
 -2.250170E+0000  6.537084E-0001
  1.111745E+0000  8.296460E-0001
 -1.060079E+0000  1.554894E+0000
 -3.100691E+0000  7.633981E-0001
 -6.939551E-0001  4.333395E-0001
  1.518159E+0000  7.858327E-0001
  1.330016E+0000  1.644323E+0000
  1.347310E-0001 -9.964155E-0001
 -9.360832E-0001 -1.783900E+0000
 -7.633646E-0001 -1.400105E+0000
  1.271149E-0001 -1.577331E+0000
 -5.168862E-0001 -1.182102E+0000
 -6.645128E-0001 -4.488747E-0001
  1.726422E+0000  1.768528E-0001
  2.010402E+0000 -4.948188E-0001
  3.178325E-0001  1.018470E+0000
 -1.956662E+0000  2.115397E+0000
 -2.127674E+0000  7.480706E-0001
 -3.658111E-0001 -1.036033E-0001
  3.252667E+0000  9.231374E-0001
  1.468622E+0000  2.322530E-0001
  1.167345E+0000  1.169299E+0000
 -3.910016E-0001 -1.621908E+0000
  5.180847E-0001 -1.735580E+0000
  5.905372E-0001  3.282223E-0001
 -8.711048E-0001  1.458881E+0000
 -4.295866E-0001  1.497845E+0000
 -2.546615E-0001  1.632806E-0001
  4.793105E-0001  6.323913E-0001
  5.990397E-0001  1.204636E+0000
 -8.514795E-0001 -7.106833E-0001
 -4.412124E-0001  3.971208E-0002
 -1.270933E-0001  1.160448E+0000
  1.102474E-0001  1.108192E+0000
  5.354800E-0001  6.028936E-0001
 -1.657582E+0000 -1.357007E-0001
  1.244763E+0000 -2.730700E+0000
  2.145734E+0000 -3.048825E-0001
 -2.398371E-0001  1.163201E+0000
  6.464325E-0001 -4.408561E-0001
  1.193895E+0000  2.159345E+0000
  3.119635E-0002  2.017174E+0000
  2.119620E+0000  1.309744E-0001
  4.815653E-0001 -8.563582E-0001
 -2.793018E-0002  3.483393E-0001
 -1.622617E+0000  1.400029E+0000
  3.824267E-0001 -8.025119E-0001
  1.740601E+0000 -7.984792E-0001
  1.716045E+0000 -1.581553E+0000
  2.094993E-0001 -1.477602E-0001
 -1.789799E+0000 -1.428787E+0000
  7.631259E-0002 -8.062713E-0001
  7.840814E-0001  1.121523E+0000
  1.355670E+0000  8.912571E-0001
 -1.051674E+0000  1.193957E+0000
 -7.359143E-0001  1.065726E+0000
  1.184520E+0000  2.461543E-0001
  1.441097E-0001 -8.146724E-0001
  1.499021E+0000 -2.879899E+0000
  2.300829E+0000 -9.492295E-0001
  1.296010E+0000  4.232416E-0001
 -1.487405E+0000 -6.101902E-0001
 -1.125955E+0000  9.371010E-0001
  1.107970E+0000  1.543006E+0000
 -1.536633E+0000  1.794424E+0000
  7.241888E-0001  1.021471E+0000
  5.204313E-0002  8.659220E-0001
 -1.689312E+0000 -2.017271E-0001
  2.187108E-0001 -1.197894E+0000
  2.330120E+0000 -1.059817E+0000
  9.026757E-0002  2.020119E+0000
 -4.088088E+0000  2.755230E+0000
 -3.571483E+0000  2.102536E+0000
 -4.266680E-0002  5.909592E-0001
  2.710161E+0000  1.682440E+0000
 -6.805321E-0001  3.877918E-0001
 -1.645791E+0000  1.125425E+0000
 -2.008664E-0001 -2.080965E+0000
  2.657786E+0000 -2.015194E-0001
  9.213525E-0001 -6.094959E-0001
 -2.119652E+0000 -7.029436E-0001
 -3.086752E-0001 -8.214447E-0001
  1.245667E+0000 -1.756765E+0000
 -5.474929E-0001 -1.629246E+0000
  1.033879E+0000  1.630647E-0001
  5.272771E-0001 -1.016398E-0001
 -1.513970E+0000  6.235582E-0001
  1.012814E-0001  1.093165E+0000
 -5.034140E-0001  1.630563E+0000
  7.581032E-0001  2.060386E+0000
 -1.046399E+0000  9.016688E-0001
 -1.262403E+0000  2.065035E-0001
 -1.240822E+0000 -5.763001E-0001
  1.358337E+0000  9.296041E-0002
  1.221169E+0000  9.848122E-0001
  1.790905E+0000 -4.375103E-0001
  7.372297E-0001  2.874596E+0000
 -8.708745E-0001  2.201229E+0000
 -2.025690E+0000  1.033067E+0000
  6.556268E-0001 -8.243385E-0001
  6.349654E-0001  8.814762E-0001
  4.625430E-0001 -1.289314E+0000
  6.072146E-0001 -1.654064E+0000
 -1.502607E+0000  3.548774E-0001
  1.697912E-0001  8.625599E-0002
 -1.822010E+0000  1.089304E+0000
 -2.755373E+0000  3.906051E-0001
  3.157570E-0001 -1.339031E-0001
  6.404958E-0001 -7.670369E-0001
  8.692773E-0001 -7.059932E-0001
  4.548957E-0001 -8.948096E-0001
 -1.844611E+0000 -1.599137E+0000
  7.658433E-0001 -1.343902E+0000
  7.169471E-0001  1.606198E+0000
  1.835786E+0000  1.560123E+0000
  5.107943E-0001  9.508537E-0001
  2.436064E-0001 -1.671982E-0001
  4.120464E-0001  1.153252E+0000
 -2.144982E+0000 -2.117374E+0000
 -1.939182E+0000 -3.673381E+0000
 -4.880494E-0001 -1.322945E+0000
 -1.197792E-0002 -5.419206E-0001
  3.486990E-0001  1.247155E+0000
  2.919485E-0001  2.493124E+0000
  1.400464E+0000  2.087074E+0000
  1.178318E+0000  1.312648E+0000
  1.459793E+0000 -4.620678E-0001
 -6.513073E-0001 -5.806096E-0001
 -1.274081E+0000 -8.925276E-0001
 -1.252840E+0000 -2.290386E+0000
  3.410022E-0001 -6.349413E-0001
 -4.724536E-0001  3.744463E-0001
 -1.660983E-0001 -1.116324E-0001
  2.217866E+0000 -2.712899E-0004
 -3.730354E-0001  1.314320E+0000
 -2.299765E+0000  1.430070E+0000
  1.014594E+0000  8.337763E-0001
  2.367542E+0000  3.666438E-0002
  1.407444E+0000  1.652078E+0000
 -2.392676E+0000 -1.140191E+0000
 -2.943524E+0000 -2.806090E+0000
 -1.613608E+0000 -1.434158E+0000
 -4.439133E-0001  1.702488E+0000
 -6.096893E-0001  4.805571E-0001
 -1.242058E+0000 -8.740485E-0002
 -1.202249E+0000 -2.887322E-0001
 -2.940941E+0000 -1.068528E+0000
 -3.206626E-0001 -3.449495E+0000
 -2.327468E-0001 -3.064829E+0000
 -6.546561E-0002 -2.225892E+0000
  6.034213E-0002 -2.562405E+0000
 -4.240829E-0001 -3.302381E-0001
  5.592757E-0001  2.388621E-0001
  1.011166E+0000 -5.762221E-0001
  1.997144E-0001 -1.606589E+0000
 -1.303185E-0002  2.414436E-0001
 -2.046401E+0000  7.207888E-0002
 -1.410583E+0000  9.377011E-0001
  1.102900E+0000  4.410433E-0001
  2.409498E+0000  1.419133E-0001
 -1.183269E+0000  1.025083E+0000
 -5.097122E-0001  3.150256E-0001
 -2.781925E+0000  5.348430E-0001
 -9.342791E-0001 -1.011564E+0000
  4.042081E-0001  1.754063E+0000
 -8.512997E-0001  1.696076E+0000
 -1.054995E-0001  3.376438E-0001
  2.684404E-0001 -3.762536E-0001
 -8.799981E-0001  1.049542E+0000
 -9.998798E-0001 -4.576714E-0001
  1.247769E+0000  6.056816E-0001
  3.017948E-0001  4.094156E-0001
  1.843991E+0000  8.107260E-0001
 -5.776644E-0001 -1.091050E+0000
 -2.617640E-0001  8.558806E-0001
 -2.135791E-0001 -1.979334E-0002
 -2.227008E+0000 -6.886643E-0001
 -1.180022E+0000  6.144000E-0001
 -5.415326E-0001  1.960902E+0000
 -3.780147E-0001  8.753803E-0001
 -9.882239E-0001  2.022413E+0000
 -1.526044E+0000  2.173188E+0000
 -2.754553E+0000  1.476531E+0000
 -2.546809E+0000 -6.977236E-0001
 -9.231973E-0001 -6.608464E-0001
  2.455524E+0000  6.772959E-0001
  7.047328E-0001  1.646394E+0000
 -1.258117E+0000 -5.727084E-0001
 -8.449656E-0001 -4.396731E-0001
 -6.366098E-0001 -7.979099E-0001
 -1.350717E+0000 -1.031221E+0000
  6.257259E-0001 -1.446394E+0000
  1.257849E+0000 -1.455977E+0000
  3.114058E-0001 -1.650724E+0000
 -6.116839E-0001 -1.593918E+0000
  5.470186E-0001 -1.340433E+0000
 -8.414558E-0001 -6.498147E-0001
 -3.806886E-0002 -1.365740E+0000
  5.600416E-0001  3.400438E-0001
  9.096628E-0001  2.233828E+0000
 -1.169931E+0000  4.524830E+0000
 -1.384490E+0000  2.550745E+0000
 -1.395299E+0000  3.574027E-0002
  2.834962E+0000  1.187567E-0001
  1.377904E+0000  4.306206E-0001
 -2.101310E+0000 -1.598958E+0000
 -1.226061E+0000 -1.071449E+0000
  1.710220E+0000  3.708682E-0001
 -4.131650E-0001  1.787315E+0000
 -2.226316E+0000  5.077744E-0001
 -2.153919E+0000  1.307330E+0000
  9.327675E-0002  9.553029E-0001
 -1.367024E+0000  1.741737E+0000
  1.039192E+0000 -1.282390E+0000
  3.342207E+0000  3.413797E-0001
  1.525796E+0000  7.296689E-0001
 -9.443016E-0001 -8.108043E-0001
 -1.465424E+0000 -1.355955E+0000
  7.280727E-0001 -4.142402E+0000
  7.086683E-0001 -1.719074E+0000
 -8.610491E-0001 -2.842584E-0001
 -1.369040E+0000 -2.631378E+0000
 -8.512748E-0001 -3.623814E+0000
  1.392719E+0000 -2.570999E+0000
  1.568550E+0000 -1.048460E+0000
  2.820088E-0001 -7.151998E-0001
  2.203997E+0000 -1.861862E+0000
  1.508893E+0000 -4.169846E-0001
  1.939421E+0000  3.957029E-0003
 -8.485244E-0001 -6.938601E-0001
 -6.465453E-0001  6.732653E-0001
 -6.571805E-0001  4.334975E-0001
  4.386124E-0002  1.344888E+0000
  1.214839E+0000  1.549350E+0000
 -6.217230E-0001  3.516308E+0000
 -1.297763E+0000  1.973662E+0000
 -1.694911E-0001  7.806872E-0001
  3.245294E-0001  1.826263E+0000
 -2.265634E-0002 -8.591270E-0001
  8.226527E-0001 -4.217658E-0001
  9.237319E-0001  9.068401E-0001
  2.397899E+0000  7.350991E-0001
  6.306682E-0001  1.253527E+0000
 -1.933233E+0000  2.319055E+0000
 -1.386774E+0000  2.233521E+0000
  1.073950E+0000  2.613950E+0000
  2.830982E+0000  2.752525E+0000
  9.498044E-0001  8.674858E-0001
 -1.319439E+0000  9.219125E-0001
 -1.576002E+0000 -4.475469E-0001
  1.549214E+0000  2.348371E-0001
  3.395758E+0000  3.772518E-0001
  1.609500E+0000  3.841363E+0000
 -2.248776E+0000  2.721144E+0000
 -4.337103E-0001  1.942940E+0000
 -7.735943E-0001 -8.556336E-0001
  2.639722E+0000 -1.531396E-0001
  6.454647E-0001  1.078251E+0000
 -3.618025E-0001  6.869901E-0001
 -6.184351E-0001  5.255206E-0002
  1.155648E+0000  1.877870E+0000
 -1.011028E+0000  2.139810E+0000
 -1.034926E+0000  2.406089E+0000
  9.842538E-0002 -6.515116E-0001
  2.177994E+0000  3.222479E-0001
  1.708555E+0000  4.937784E-0001
 -9.171319E-0001 -5.698868E-0001
 -2.170500E+0000 -2.172151E+0000
  3.087997E-0001  6.968417E-0001
  1.355357E+0000  1.800167E+0000
 -8.314113E-0001  9.829919E-0001
  1.329031E+0000 -1.100491E+0000
 -1.831154E-0001  7.405177E-0001
  1.432534E+0000 -3.656019E-0001
  1.687120E+0000 -1.350171E+0000
 -6.467858E-0001  9.421903E-0001
 -1.182876E-0001  1.365018E+0000
  7.288663E-0001 -6.887551E-0001
  5.081779E-0001 -1.878803E+0000
  8.634590E-0001 -1.322046E+0000
 -1.668055E-0001 -1.291497E+0000
 -2.256004E+0000 -1.186456E+0000
  1.442505E+0000 -1.122972E-0001
  7.289152E-0001  3.350189E-0001
 -7.241913E-0001  4.069193E-0002
 -1.454033E+0000  1.020345E+0000
 -1.012390E+0000  1.159496E+0000
  8.625659E-0001  2.277444E+0000
  2.229229E+0000  2.700605E-0001
  1.321215E+0000  4.079460E-0001
 -4.921687E-0001 -1.035305E+0000
 -1.387149E+0000 -7.933514E-0001
 -3.880775E-0001  2.204796E+0000
 -1.080048E+0000  1.613664E+0000
  5.434764E-0002  2.174745E+0000
  8.607024E-0001  3.136967E-0001
  2.243381E+0000 -2.624598E+0000
 -5.269778E-0001 -3.093132E+0000
  1.335823E-0002 -3.302726E+0000
  1.082226E+0000 -1.581449E+0000
 -3.217376E-0002 -9.356406E-0001
  5.330314E-0001 -1.210098E+0000
  6.678278E-0001 -1.348114E+0000
  1.576181E+0000 -2.761329E-0001
 -6.913760E-0001  1.949844E-0001
 -3.452390E+0000 -4.014944E+0000
 -1.003955E+0000 -4.352205E+0000
  1.750844E+0000 -2.263836E+0000
  2.654185E-0001 -1.419834E-0003
 -1.512328E+0000 -2.350754E-0001
 -2.654742E-0001 -8.585976E-0001
  2.276669E+0000  2.841503E-0001
  2.195782E+0000  1.659959E+0000
 -1.887405E+0000  2.260178E+0000
 -2.555827E+0000  2.172505E-0001
  2.379033E+0000 -9.442451E-0003
  1.444066E+0000  1.379713E+0000
 -1.135825E-0001  6.742217E-0001
  7.856463E-0002 -9.668382E-0001
  6.560003E-0001 -1.226242E+0000
 -4.201527E-0001  9.442761E-0001
  8.099508E-0001  2.384854E+0000
  4.024590E-0001  3.206140E+0000
  1.451721E+0000 -1.185445E-0002
  3.585524E+0000 -7.858534E-0002
  1.843885E+0000  1.808709E+0000
 -1.210361E-0001  2.339307E-0002
 -3.130310E+0000 -1.448146E+0000
 -1.672613E+0000 -2.035011E+0000
  2.076680E+0000 -2.563576E-0001
  9.437605E-0001  2.321405E+0000
 -5.597713E-0001  1.704903E+0000
 -2.225226E-0001 -1.128158E+0000
  2.359640E-0001 -2.174302E+0000
  1.790442E+0000 -1.095492E+0000
  1.358183E+0000 -2.013007E+0000
 -2.035147E-0001 -1.552124E+0000
  1.445035E-0001  2.731682E-0001
  1.331040E+0000  3.959453E-0001
  1.095705E+0000  2.223956E+0000
 -1.492693E+0000  1.993817E+0000
 -5.969455E-0001 -6.336285E-0001
  2.869095E-0001 -5.698338E-0001
  2.009605E+0000  5.892891E-0001
  6.133746E-0001  2.163212E+0000
 -2.828203E-0001  2.741542E+0000
 -1.560255E+0000  5.606913E-0001
  4.668155E-0001 -1.154470E+0000
  3.414883E+0000 -1.395682E+0000
 -1.435829E+0000  5.574468E-0001
 -2.127821E+0000  3.817932E-0002
 -9.350382E-0001 -1.058557E+0000
  9.295995E-0001 -1.044370E+0000
 -2.836842E+0000 -1.803011E+0000
 -7.650955E-0001 -1.700494E+0000
  1.378402E+0000  1.157764E+0000
 -6.109380E-0001  2.323586E+0000
  2.998254E-0003 -4.027750E-0001
 -1.480875E+0000 -1.406642E-0001
 -1.438057E+0000  6.667073E-0001
 -3.218050E-0001  4.938684E-0001
  1.944879E-0001 -1.619572E+0000
  1.822557E+0000 -1.353380E+0000
 -1.565710E+0000 -2.338837E-0001
 -7.921256E-0001  3.959826E-0001
 -1.811311E+0000  8.695514E-0001
 -1.133575E+0000  1.895367E+0000
 -8.299929E-0002  2.613687E+0000
 -1.369800E-0001  2.458332E+0000
 -4.224786E-0001  2.078080E+0000
  1.064662E-0001  1.230277E+0000
  4.202384E-0001  9.417774E-0001
 -1.782723E+0000  1.874713E+0000
  3.425892E-0001  1.947661E-0001
  2.117093E+0000 -8.593524E-0001
  1.376120E-0001  2.689464E-0002
 -1.945242E+0000 -7.292307E-0001
 -7.363227E-0001  4.524158E-0001
 -1.299350E+0000  1.219376E+0000
  3.121014E-0001  1.469397E+0000
 -5.711316E-0001 -1.558125E-0001
  6.334173E-0001 -1.023201E+0000
 -5.399357E-0001 -1.558009E+0000
 -4.050106E-0002 -1.167722E+0000
 -3.743127E-0001 -1.873465E-0001
  1.231074E-0001  1.224198E+0000
  9.174019E-0001 -2.625945E-0001
  3.580678E-0002  2.827520E-0001
  2.065032E+0000 -2.036191E+0000
  7.676565E-0001 -1.015356E+0000
 -1.582799E+0000  1.590442E+0000
 -2.479514E+0000  4.796182E-0001
 -5.558448E-0001 -1.801429E+0000
  8.933717E-0001 -3.448693E+0000
  5.438328E-0001 -1.212172E+0000
 -2.188903E-0001 -6.721339E-0001
 -2.865674E+0000 -2.043088E+0000
 -1.516627E-0001 -1.216394E+0000
  1.588227E+0000 -9.255072E-0001
  5.578477E-0001  3.718742E-0001
 -2.828171E+0000 -1.025089E+0000
 -1.192145E+0000 -1.789906E+0000
 -5.170981E-0002  3.038487E-0001
 -5.810678E-0001  1.420536E+0000
 -9.195884E-0001  1.192260E-0001
  1.142478E+0000 -5.298826E-0001
  2.665090E+0000 -2.287365E-0001
  2.244821E+0000  3.017690E+0000
 -2.389645E+0000  3.810950E+0000
 -2.398338E+0000  2.392857E+0000
  1.731414E+0000  6.088086E-0001
  2.915643E+0000  1.447257E+0000
  1.456091E+0000  6.701207E-0001
  7.023551E-0001  9.269824E-0001
  1.396298E+0000  1.623350E+0000
  1.908283E+0000  1.717386E-0001
 -1.376362E+0000  8.343425E-0001
 -1.977542E+0000  1.290809E+0000
 -1.333640E+0000 -4.720559E-0002
 -4.143609E-0001  4.554793E-0002
 -9.856952E-0002 -2.147451E-0001
 -3.550288E-0001  9.648386E-0001
 -4.516057E-0001  2.603768E+0000
  5.710627E-0001  1.146584E+0000
 -1.113826E+0000  4.932965E-0001
  1.312288E-0001  4.544378E-0001
  2.718475E-0001 -2.699695E+0000
  2.363808E+0000 -6.436921E-0001
  1.874757E+0000 -5.344137E-0001
 -8.731546E-0001  1.317461E+0000
 -1.507113E+0000  2.083853E+0000
 -1.479677E+0000  1.012631E+0000
 -8.239942E-0001  1.366975E-0001
 -2.296964E+0000  2.284249E+0000
 -1.273541E+0000  3.219985E+0000
 -2.675666E-0001  1.820460E+0000
  1.384966E+0000  7.225028E-0003
  1.879069E+0000  6.391227E-0001
  4.172342E-0001  1.217538E+0000
 -1.247543E+0000  5.396758E-0001
 -5.139522E-0001 -8.721531E-0001
  8.790004E-0001 -1.869943E-0003
  3.742590E-0001 -1.388621E+0000
  9.215750E-0001 -3.121780E-0001
  1.895893E+0000  1.727986E+0000
  8.075646E-0001 -6.786215E-0001
 -3.356248E+0000 -3.373131E-0001
 -1.902226E+0000 -2.623957E+0000
  1.215761E+0000 -1.214128E+0000
  1.308150E+0000 -3.834758E-0001
 -1.377887E+0000 -2.790258E-0001
 -7.760382E-0001 -7.295266E-0001
  6.212732E-0001 -1.916853E-0001
  1.293146E+0000 -8.593851E-0001
  5.502120E-0001  4.350607E-0001
  1.094561E+0000  6.387944E-0001
  3.802929E-0001  1.191481E+0000
 -1.054663E+0000 -8.850925E-0001
  2.509886E-0001 -2.677164E+0000
  9.808213E-0001 -2.002248E+0000
 -6.442698E-0001  3.463684E-0001
 -3.149511E+0000 -1.072349E+0000
 -2.105261E+0000 -3.414968E+0000
  1.035537E+0000 -1.933141E+0000
  2.858168E+0000 -1.339747E+0000
 -3.686807E-0001 -4.009053E-0001
  1.233960E+0000  2.577104E-0001
  1.013222E+0000  1.508373E+0000
 -2.629307E+0000 -9.374700E-0001
 -1.882009E+0000 -1.967225E+0000
  1.988381E+0000 -4.284795E-0001
  1.209004E+0000  1.460698E+0000
 -4.558244E-0003  3.439492E-0001
 -2.046439E+0000  1.145783E+0000
 -1.154774E-0001  4.052185E-0001
  3.310602E-0001 -4.881607E-0001
 -7.424067E-0001 -1.428278E+0000
 -9.722256E-0001 -1.120168E+0000
  1.579895E-0001 -5.287784E-0001
  1.146110E-0001  1.030647E+0000
 -1.670509E+0000  7.907924E-0001
  1.490966E+0000 -2.219225E+0000
  9.245468E-0001 -2.618508E+0000
 -1.387434E+0000 -2.009311E+0000
 -3.242203E+0000 -2.931769E+0000
 -2.396926E+0000 -1.406241E+0000
 -1.477164E+0000 -1.065627E+0000
  1.409278E+0000 -1.144192E-0002
  2.067986E+0000  7.351240E-0001
 -2.183484E-0001  1.819239E-0001
 -2.626976E+0000  9.921731E-0001
 -1.234623E+0000 -5.837032E-0001
  1.263222E+0000  5.823203E-0001
  3.946820E-0001  1.930179E+0000
 -1.138685E+0000  1.166497E+0000
 -1.130133E+0000 -6.607582E-0001
 -1.069417E-0001  2.420557E+0000
  4.260564E-0001  1.891958E+0000
  3.388834E-0001  2.042844E+0000
 -2.577504E+0000  3.219351E+0000
 -2.287618E+0000  6.443389E-0001
  9.083719E-0001 -7.215207E-0001
  1.374558E+0000 -1.412983E+0000
  6.276044E-0001  7.930825E-0001
 -2.671017E+0000  6.762951E-0001
 -2.857966E+0000 -2.988200E-0001
 -4.748751E-0001  7.638104E-0001
  9.178624E-0001  2.021531E+0000
  1.193485E+0000  1.170631E+0000
  2.703763E-0001  1.830026E+0000
 -1.164535E+0000  2.077315E+0000
 -2.125630E+0000 -3.933536E-0001
  2.914280E-0001  1.609503E-0002
  1.433658E+0000  1.023841E+0000
  2.036082E-0001  1.145257E+0000
 -1.116912E+0000  7.637828E-0001
  4.637905E-0002  7.019935E-0001
 -8.026811E-0001  1.189435E+0000
 -9.651254E-0001  2.191583E+0000
 -4.380070E-0001  1.748072E+0000
 -4.876022E-0001  3.381602E-0001
 -9.632243E-0002  8.313021E-0001
  1.274005E+0000 -4.886142E-0001
 -1.351120E-0001 -9.318925E-0001
 -1.801963E-0001 -1.428841E+0000
 -2.563552E-0001 -7.332358E-0001
  1.186324E+0000 -3.275132E+0000
  1.115415E+0000 -9.397892E-0001
  2.367735E+0000  1.450589E-0001
  8.164926E-0001 -2.232401E+0000
  1.842574E+0000 -2.506919E+0000
 -5.087975E-0001  8.306263E-0001
 -1.824994E+0000  1.876390E+0000
  2.357181E-0001  1.206597E+0000
  2.917963E-0001  8.436760E-0001
  6.833942E-0002  1.654726E+0000
 -9.837282E-0002  8.490639E-0001
 -3.848632E-0001  1.261161E+0000
 -1.165849E+0000  2.346728E+0000
  8.691364E-0001 -3.694662E-0001
 -5.886452E-0001 -8.927094E-0001
 -2.730040E+0000 -1.208289E+0000
 -1.723513E+0000  8.578311E-0001
  2.932746E-0001  7.134974E-0001
  9.874466E-0001  1.409906E+0000
  9.098696E-0001  4.584456E-0001
  6.837722E-0002  7.691465E-0001
  4.098410E-0001  7.908102E-0002
  1.840681E-0001  2.892479E-0001
  2.174318E+0000 -7.275622E-0002
  4.794634E-0001  1.776004E+0000
 -1.204742E+0000  1.559779E+0000
 -5.866292E-0001  4.897946E-0001
  1.082145E-0001  4.536427E-0001
 -7.200512E-0002  4.511594E-0001
  3.077178E+0000 -2.103207E-0002
  1.547893E+0000  1.433362E+0000
 -1.306795E+0000  6.574934E-0001
 -1.383699E+0000  8.468062E-0002
 -1.889028E-0001  5.636496E-0001
 -2.562814E-0001 -1.613351E+0000
 -3.856218E-0001 -1.552124E+0000
  1.696528E+0000 -2.366835E+0000
  1.917891E+0000  8.511517E-0001
  1.118794E+0000  1.700180E+0000
  9.868139E-0001  3.570695E-0001
  2.262390E-0001  6.838078E-0001
 -1.834237E+0000 -3.863377E-0001
 -7.254287E-0001 -1.281426E+0000
  8.541725E-0001 -1.492061E+0000
  6.193771E-0001 -1.080356E+0000
 -2.041206E+0000  1.035580E+0000
 -7.637047E-0001  5.466322E-0001
  2.474811E-0001 -7.296710E-0003
  1.675040E+0000  9.689636E-0001
  2.450676E+0000  1.228554E+0000
  3.676322E-0001  1.990620E+0000
 -3.336134E+0000 -4.368265E-0001
 -1.805038E+0000 -2.949968E-0002
  5.054343E-0001 -6.856989E-0001
 -7.699004E-0001  2.026778E+0000
 -1.739761E+0000  2.462105E+0000
 -8.867198E-0001  2.298539E+0000
  4.433900E-0001  3.260094E+0000
 -2.596307E-0001  2.884427E+0000
 -4.553400E-0001  2.950501E+0000
 -2.041035E+0000  2.133849E+0000
  2.190866E+0000  1.243534E+0000
  2.299919E+0000  2.120065E+0000
 -7.120202E-0001  1.312280E-0001
 -7.833656E-0001  8.163475E-0002
  8.504405E-0001  5.706091E-0001
 -1.445564E+0000 -1.921807E-0001
  1.174754E+0000 -1.589573E+0000
  3.011970E+0000 -4.006509E-0001
  1.225158E+0000 -1.537167E-0001
 -3.750822E+0000  9.914776E-0001
 -3.368122E+0000  1.121462E+0000
 -1.861374E+0000  2.820590E-0001
  2.420989E+0000  1.061866E+0000
 -2.577843E-0001  6.088155E-0001
 -9.131677E-0001 -5.454058E-0001
  1.311341E+0000 -7.823529E-0001
  3.099912E-0001  5.295624E-0001
 -7.808002E-0001  7.998070E-0001
 -1.835777E+0000  3.734905E-0001
 -1.001129E+0000  1.015905E-0001
  3.281883E-0001 -3.667087E-0001
 -4.151367E-0001  4.750816E-0002
  2.379035E+0000  6.860509E-0001
  3.655037E-0001  1.570005E+0000
 -1.049085E-0001  2.839702E+0000
 -2.599889E+0000  8.056078E-0001
 -2.494474E+0000 -5.828834E-0001
 -5.385181E-0001 -2.248128E+0000
  6.311483E-0001 -1.132801E+0000
 -1.021490E+0000 -1.042016E+0000
 -8.631590E-0001 -7.072975E-0001
  8.491617E-0001  1.224721E+0000
  8.467665E-0001  2.414143E+0000
  1.371414E+0000 -2.982942E-0001
  1.058303E+0000  2.905460E-0001
 -5.552378E-0001 -1.391425E+0000
  1.018920E-0001 -2.227323E+0000
 -1.533487E+0000 -1.739505E+0000
 -7.454820E-0001  3.233092E-0001
 -3.085673E-0001  5.297088E-0001
  7.697470E-0001  2.487119E+0000
 -9.366858E-0001  4.049805E+0000
  5.244533E-0001  1.272853E+0000
  9.275379E-0001  1.520557E+0000
  1.942974E-0001  2.047661E+0000
 -1.282359E+0000 -7.059647E-0001
  1.672388E+0000 -2.548878E-0001
  4.906136E-0001 -1.420928E-0001
 -3.120784E+0000 -5.372798E-0001
 -2.620866E-0001 -1.693619E+0000
  1.000636E+0000 -1.845448E+0000
  1.045435E+0000  1.101275E+0000
  6.777150E-0001  1.328290E+0000
 -1.980807E+0000  4.979069E-0001
 -1.373386E+0000 -4.995339E-0001
  7.077854E-0002  6.478174E-0001
 -1.664786E+0000  1.152616E+0000
  1.020827E+0000  1.208369E+0000
  3.419097E+0000  1.581140E+0000
  3.313022E+0000  7.266486E-0001
  1.475462E+0000  1.787260E-0001
 -1.110735E+0000 -2.379810E+0000
  7.575662E-0001 -2.542243E+0000
 -1.312203E+0000 -1.767222E+0000
 -6.803277E-0001 -8.520757E-0001
 -8.050909E-0001 -1.256432E+0000
 -7.382689E-0001 -2.423807E+0000
 -4.511454E-0003 -4.459165E-0001
 -7.972747E-0001  1.634796E+0000
 -2.317377E+0000 -7.533935E-0001
 -8.329351E-0001  2.839616E-0001
  2.034799E+0000  5.211431E-0001
  1.811453E+0000  9.048839E-0001
 -1.000697E-0002  1.354540E+0000
  1.397437E-0001  1.743008E+0000
  1.369298E+0000 -1.112204E+0000
  1.845090E+0000 -2.391308E+0000
 -3.607804E-0002 -6.033978E-0002
 -1.634571E+0000  7.270780E-0001
 -1.804187E+0000  2.600687E+0000
 -1.122265E+0000  3.558505E+0000
  2.056536E+0000  8.368022E-0001
  3.359146E-0001  2.900287E+0000
  4.579838E-0001  1.328389E+0000
 -2.303279E+0000  1.870098E+0000
 -3.521229E+0000  2.132836E+0000
 -2.691804E-0001  1.634690E+0000
  3.266379E+0000  1.835292E+0000
  1.273412E+0000  1.612541E+0000
  4.428178E-0001  1.049801E+0000
 -4.798208E-0001 -4.058854E-0001
  8.750178E-0001 -1.372058E-0003
 -2.450069E-0001 -9.629225E-0001
  5.171496E-0001 -8.052854E-0001
 -1.296189E-0001 -6.794289E-0001
  1.674041E-0001 -2.000726E+0000
  2.555894E+0000 -2.580946E+0000
  1.251367E+0000 -1.171759E+0000
  8.435532E-0001 -1.972458E+0000
 -8.048548E-0001 -1.520799E+0000
 -6.280257E-0001 -1.941502E+0000
  1.375255E+0000 -2.050085E+0000
  1.550234E+0000 -9.565244E-0001
  7.335952E-0001 -3.213645E+0000
 -5.687105E-0001 -2.343405E+0000
 -1.069011E+0000  3.920681E-0001
 -1.738847E+0000  9.770090E-0001
 -2.782887E-0001 -4.446053E-0003
  4.125499E-0001 -3.462160E-0002
  1.333999E+0000 -6.782887E-0002
 -5.213987E-0001  2.093963E+0000
 -3.154909E+0000  7.499847E-0001
 -6.716487E-0001  1.837690E+0000
  2.954373E+0000  9.175672E-0001
  7.820433E-0003  7.074151E-0001
 -5.860999E-0001  1.790349E-0001
 -1.576185E-0001  1.451821E-0001
 -4.184984E-0002  1.632506E+0000
 -2.265798E+0000  1.786078E+0000
 -6.306817E-0001 -6.220661E-0001
  1.112511E-0001 -2.538557E-0001
  2.049378E+0000 -3.484535E-0001
  1.468518E-0001 -8.981799E-0002
 -1.149344E+0000  4.178636E-0001
 -1.405210E+0000  1.042517E+0000
  1.288824E+0000 -3.317960E-0001
  1.353604E+0000 -1.230911E+0000
  1.775908E+0000 -3.599984E-0001
  5.366676E-0001  1.433502E-0001
  1.468740E+0000 -1.337108E+0000
  2.043351E-0002  1.427171E+0000
 -9.699340E-0001  2.336753E+0000
 -2.004324E+0000  5.730121E-0001
 -1.278546E+0000 -1.176072E+0000
  1.408657E+0000 -1.276666E+0000
  1.584950E+0000  6.231781E-0001
 -1.130796E+0000 -7.924378E-0001
 -2.510139E+0000 -2.995112E+0000
  5.024781E-0001 -1.266246E+0000
  1.728184E+0000 -1.046073E+0000
  7.394623E-0002 -7.519609E-0001
  1.713463E-0001  6.623427E-0001
 -1.395842E+0000  9.143908E-0001
 -3.584528E+0000 -1.605768E+0000
 -2.322751E+0000 -1.200515E+0000
  6.713681E-0002 -5.806837E-0001
  1.060068E+0000  8.002040E-0001
 -1.261754E-0002  4.092606E-0001
  5.215300E-0001 -1.355447E+0000
 -4.024071E-0001 -2.151046E+0000
 -9.919549E-0001 -8.539001E-0001
 -2.193776E+0000 -9.734483E-0001
 -1.816554E+0000 -3.687397E-0001
 -1.004675E+0000 -1.010268E+0000
  1.854039E+0000 -3.180429E-0001
  2.108656E+0000  9.732315E-0001
 -5.168317E-0001  1.890735E+0000
  2.284964E+0000 -1.538388E+0000
  1.953928E+0000 -4.737548E-0001
  9.939656E-0001 -2.657444E-0001
  6.417140E-0001  1.341250E+0000
 -1.164705E+0000 -3.746431E-0001
  7.182241E-0001  1.928667E+0000
  1.674484E+0000  2.243971E+0000
 -1.249387E+0000  1.311226E+0000
 -5.910136E-0002  1.468788E-0001
 -1.628680E+0000 -1.757784E+0000
  1.594473E+0000 -3.884517E-0001
  1.387284E+0000  7.188960E-0001
 -2.721617E-0001 -3.557854E-0001
 -2.249888E+0000 -2.448558E+0000
 -3.055007E-0002 -2.695991E+0000
  1.374535E+0000 -9.010066E-0001
  3.665516E+0000 -1.019256E+0000
  1.884252E+0000 -5.988136E-0001
 -3.349941E-0001 -9.416252E-0001
 -2.440453E-0001  2.173266E-0001
  1.381662E+0000  1.003856E+0000
  1.352297E-0002 -5.808282E-0001
 -4.616475E-0001 -1.657043E+0000
 -1.007371E+0000 -1.620708E+0000
  1.192912E+0000 -1.573807E+0000
  1.988578E+0000  6.517716E-0001
 -1.458608E+0000  2.854626E+0000
 -2.537620E+0000  1.466833E+0000
 -6.854995E-0001  5.436113E-0001
  3.142891E+0000  1.717243E-0001
  1.684809E+0000  1.263639E+0000
 -2.930412E+0000 -1.973271E-0001
 -7.051905E-0002 -5.672475E-0001
 -6.084180E-0001 -5.115128E-0001
 -5.513443E-0001 -2.177621E+0000
  2.152329E+0000 -2.239404E+0000
 -7.688030E-0001 -1.926063E+0000
  1.761310E+0000 -1.974107E+0000
  3.370311E-0002 -1.808292E+0000
 -2.770985E+0000 -2.376761E+0000
 -3.432351E-0001 -1.265122E+0000
 -1.461657E-0001 -1.815626E+0000
  2.135720E+0000 -1.636631E-0001
 -2.971266E-0001 -1.762773E-0001
 -1.676124E+0000  2.267272E-0001
 -1.179745E+0000  1.142931E+0000
 -5.912433E-0001  3.558299E-0001
 -8.083967E-0001  2.304227E-0001
 -9.224101E-0001 -2.627724E-0001
  9.021278E-0001 -7.454777E-0001
  2.526829E+0000 -1.052839E+0000
  6.345142E-0001 -7.987792E-0001
  9.225928E-0002 -5.559670E-0001
 -1.446585E+0000  2.577759E-0001
  1.222892E+0000 -2.763163E+0000
  7.459018E-0001 -6.156428E-0001
 -2.776720E+0000 -8.591314E-0001
 -3.764580E+0000 -1.839706E+0000
  7.015426E-0001 -2.088901E+0000
  1.599231E+0000  1.134841E+0000
 -1.002324E+0000  1.039008E+0000
 -2.270178E+0000 -1.815719E+0000
  7.053259E-0001 -1.681710E+0000
  1.589331E+0000  3.036887E-0001
 -1.006337E+0000  6.050744E-0001
 -1.131571E+0000  1.387931E+0000
 -6.344032E-0001  1.177330E+0000
 -5.364391E-0001  2.976535E+0000
 -8.861982E-0001 -3.469734E-0001
  8.671938E-0001  1.627273E+0000
 -3.473453E+0000  2.233995E+0000
 -8.339138E-0001 -4.988058E-0002
  7.207988E-0002 -1.193285E-0001
 -6.314156E-0001  1.705248E+0000
 -1.081469E+0000  1.134809E+0000
  7.678911E-0001 -1.599737E-0001
  1.940577E+0000 -1.747398E+0000
 -6.077936E-0001  4.545396E-0001
 -5.815748E-0001  1.000443E+0000
  1.090380E+0000 -1.624933E+0000
  9.854397E-0001 -7.300778E-0001
  1.852043E-0001 -1.331656E+0000
 -8.865033E-0001 -2.160169E-0001
 -2.583314E+0000 -5.724696E-0001
 -2.967650E-0001  1.096528E-0001
  1.605339E+0000  1.250915E+0000
  1.749949E+0000 -1.336743E-0001
  1.676520E+0000 -9.423808E-0001
 -2.291962E-0001 -3.568311E-0001
 -5.649286E-0002  3.250805E-0001
 -3.177702E-0001  1.463180E+0000
  8.645921E-0001  1.488420E+0000
  5.915270E-0001  8.850787E-0001
 -1.920897E-0001  7.495569E-0001
  1.629355E+0000  1.479330E+0000
  1.984131E+0000  1.161616E+0000
  9.438650E-0001 -7.820933E-0001
 -1.198757E+0000 -1.987950E+0000
 -9.338950E-0001 -2.888645E+0000
 -1.710187E+0000 -2.396559E+0000
  4.533720E-0001 -7.931598E-0001
 -1.239592E+0000 -4.271531E-0002
 -1.958366E+0000 -3.180756E-0001
 -1.840254E+0000 -5.461946E-0001
  2.688345E+0000  3.280523E-0001
  3.356258E+0000  2.022282E+0000
  9.689093E-0002  1.400202E+0000
 -4.856014E-0001  7.105326E-0001
  3.462986E-0001 -1.520335E+0000
  2.445690E-0001 -5.096446E-0001
  5.777218E-0001  4.103208E-0001
  6.199979E-0001 -9.404542E-0001
  5.431719E-0001 -2.850077E-0001
 -3.680154E-0001 -1.601902E+0000
  2.092191E+0000 -1.428288E+0000
  1.309289E+0000 -3.261373E-0001
 -7.848052E-0001 -3.794570E-0001
 -1.221594E+0000  4.948617E-0001
  1.269128E-0001  1.638361E+0000
  8.034765E-0001  1.996928E+0000
  1.030638E+0000  2.455395E+0000
 -1.236302E+0000  2.887684E+0000
 -3.989411E-0001  1.113746E-0001
 -1.302806E+0000 -1.637380E-0001
 -8.458021E-0001 -3.534003E-0001
  7.195238E-0001 -9.179233E-0002
  9.131079E-0001  1.945999E-0001
  4.943624E-0001 -2.768673E-0001
 -3.399245E-0001 -5.755088E-0001
 -1.054346E+0000  1.385890E+0000
 -2.068782E+0000  1.176868E+0000
  1.579355E-0002 -8.350650E-0001
  1.991061E+0000 -1.537733E+0000
  1.157525E+0000 -1.079519E-0002
 -1.082109E+0000  1.144402E+0000
 -3.805262E+0000  8.821917E-0001
 -1.751139E+0000 -3.809924E-0001
  1.530640E+0000  4.528251E-0001
  2.480504E+0000  2.841537E+0000
  5.833165E-0001  3.481735E-0001
 -6.578612E-0001 -7.449125E-0001
  1.829354E+0000  1.310704E-0002
  1.780251E+0000 -2.724198E-0001
 -4.033558E-0001  1.664229E+0000
 -6.286017E-0001  1.916063E+0000
 -4.412668E-0001  7.907722E-0001
  2.612745E-0001  1.974479E+0000
 -5.985068E-0001  7.198440E-0001
 -9.868198E-0001 -2.826907E-0001
  9.182886E-0001 -6.787991E-0001
  5.414576E-0001 -6.992536E-0001
 -4.940232E-0001 -5.174877E-0001
 -1.563173E+0000  1.272428E+0000
 -1.166335E+0000  6.044253E-0001
  4.124527E-0001 -3.453758E-0001
  7.692054E-0001  4.948334E-0001
 -5.364448E-0001  1.487722E+0000
 -1.579501E+0000  4.277200E+0000
 -9.868463E-0001  3.698172E+0000
  1.494788E+0000  3.528704E+0000
 -6.119196E-0001  8.144536E-0001
 -6.979334E-0001  4.074462E-0003
  1.210195E+0000 -1.271156E+0000
  1.654127E+0000  1.437386E+0000
 -2.301957E+0000  1.468634E+0000
 -3.634914E-0001  1.141729E+0000
 -1.188179E-0001  2.196134E+0000
  1.218738E+0000  1.046650E+0000
  9.618479E-0001  1.549827E+0000
  9.834876E-0001  1.509726E+0000
 -1.836432E+0000  4.062122E-0001
 -1.617916E+0000 -8.310650E-0001
  1.480898E+0000 -2.085573E-0001
  1.694012E-0001  1.021458E+0000
 -2.216588E+0000  9.548492E-0001
 -1.253928E+0000  8.442544E-0001
 -6.237111E-0002 -5.810037E-0001
  9.710353E-0001  1.913287E-0001
  5.374893E-0001 -1.302084E+0000
  3.514965E-0001  2.818813E-0001
 -1.141344E+0000 -1.186701E+0000
 -3.589744E+0000 -9.894949E-0001
 -1.009245E+0000 -1.378871E+0000
  1.586119E+0000 -1.531332E+0000
 -2.868670E-0001 -1.284180E+0000
  2.686530E-0001  3.966689E-0001
  2.536592E-0001  4.622940E-0001
 -1.648787E+0000  3.518502E+0000
 -7.016381E-0001  2.190817E+0000
  1.675118E-0001 -2.027987E-0002
  9.929731E-0001  3.038793E-0001
 -1.059633E-0001  1.544758E+0000
  1.630781E+0000  2.139379E+0000
 -7.076518E-0001  3.794039E+0000
 -4.090681E-0001  1.913612E+0000
  1.504401E-0002  5.492058E-0001
  2.414782E+0000  2.226052E+0000
  4.051696E-0001  5.586075E-0001
  2.664213E+0000  1.939301E+0000
  1.025881E+0000  3.811453E+0000
  2.231464E+0000 -1.378434E+0000
  4.166922E-0001 -1.512626E+0000
  5.260606E-0001  1.617632E+0000
 -8.237575E-0001  7.531816E-0001
 -1.256601E+0000  1.011860E+0000
 -1.473006E+0000  3.617999E-0001
 -1.016372E+0000  1.156817E-0001
 -1.618689E-0001  8.723875E-0001
  3.330695E-0001  5.051804E-0001
 -3.827072E-0001 -1.052489E-0001
 -1.361918E+0000 -5.692713E-0002
 -2.242163E+0000  1.003307E+0000
  2.099844E-0001  1.692771E+0000
 -2.436462E+0000  1.131800E-0001
  2.180151E-0001  1.169287E+0000
  1.780414E+0000  9.715733E-0001
  3.012460E+0000  1.136811E-0001
 -2.582155E+0000  8.651234E-0001
 -2.426208E+0000  1.436517E+0000
 -1.568804E+0000  6.254571E-0001
  2.027535E-0001  2.601672E+0000
  1.118527E+0000  2.364116E+0000
  9.586346E-0001  3.082470E+0000
 -6.863714E-0001  1.795391E+0000
 -6.388737E-0001  1.115814E+0000
  3.452138E-0001  9.875957E-0001
  3.043242E+0000  5.997766E-0001
  1.865242E+0000  2.861628E+0000
 -1.440875E-0001  2.339651E+0000
 -2.416220E+0000  6.806111E-0001
 -1.759439E+0000  8.751469E-0001
  5.495265E-0001 -8.224832E-0001
  1.309663E+0000 -1.100596E+0000
  1.039327E+0000 -1.404147E+0000
  1.852116E-0001  8.600024E-0002
 -4.445043E-0001  9.786759E-0001
 -2.389033E+0000 -3.527432E-0002
 -1.108829E+0000 -1.212913E+0000
  2.240119E+0000 -2.855924E-0002
  7.907362E-0001  1.579990E+0000
 -2.118179E+0000  9.594900E-0001
  1.179747E+0000  1.305328E+0000
  2.821994E+0000 -2.026768E+0000
  2.743649E+0000 -2.607174E-0001
  5.908468E-0001 -1.501022E+0000
 -1.775265E-0001 -2.379278E+0000
 -5.412252E-0001 -2.592514E+0000
 -9.756742E-0001 -3.191904E+0000
  1.378133E+0000  8.627734E-0001
  2.173940E-0001  2.491735E+0000
 -8.429314E-0001  1.671461E-0001
 -6.452664E-0001  1.070458E+0000
 -1.068365E-0001  1.115712E+0000
  1.561679E+0000  1.916491E+0000
 -9.571535E-0001  4.706873E-0001
 -2.895270E-0001 -3.505535E-0001
  1.584684E+0000 -2.472697E+0000
 -3.255359E-0002 -1.174752E+0000
  1.729592E-0001  4.167051E-0001
  3.301589E-0001 -5.202384E-0001
  1.753438E+0000 -7.788668E-0001
  5.610447E-0001  1.171450E+0000
 -3.598108E+0000  4.681341E-0001
 -2.311453E+0000 -1.278132E-0001
  1.558227E+0000  3.822777E-0001
  4.166948E-0001 -5.375962E-0001
 -8.874468E-0001 -4.555585E-0001
 -5.213093E-0002 -1.302967E+0000
  6.626034E-0001 -1.123653E+0000
 -2.553929E+0000 -2.367670E-0001
 -2.919337E+0000  3.387441E-0001
 -2.714861E+0000  2.915266E-0001
 -4.228448E-0001  1.315145E+0000
  1.537858E+0000  1.245101E+0000
  1.693849E+0000  1.266618E+0000
  1.257015E+0000  1.196457E+0000
 -1.087887E+0000  4.718452E-0001
  1.965029E-0001 -2.245543E+0000
  1.718069E+0000  5.861477E-0001
 -7.752677E-0001  8.189838E-0002
 -5.694653E-0001  5.654375E-0001
 -1.704459E-0001  1.344677E+0000
  2.310432E+0000 -1.088907E-0001
  2.985300E+0000  7.362937E-0001
  1.027235E+0000 -2.857827E-0001
 -6.635841E-0001 -2.555482E+0000
  5.899836E-0001 -2.310576E+0000
  8.161363E-0001 -1.050193E+0000
 -1.024007E-0002 -3.417366E-0001
 -6.459329E-0001 -1.392231E+0000
 -3.851971E-0001 -9.106016E-0001
 -3.736600E-0001 -3.937725E-0002
  1.913128E-0001 -3.705252E-0001
 -5.851532E-0001  1.590229E+0000
 -9.424915E-0001  1.319297E-0001
  7.121546E-0001 -3.552470E-0001
  3.438367E-0001 -4.342998E-0001
  3.011742E+0000  9.939528E-0001
 -4.252036E-0001  5.309289E-0001
  7.092202E-0001  5.105885E-0002
 -1.855657E+0000  1.169576E+0000
 -3.628771E-0001  2.653300E+0000
  2.031887E-0001  1.457415E+0000
 -7.050980E-0001  7.380539E-0001
  5.300506E-0002 -5.736416E-0001
 -1.758830E+0000 -5.813682E-0001
  2.868876E-0001  6.298861E-0001
  8.376303E-0001  9.219972E-0001
 -1.537966E+0000  3.965989E-0002
 -1.374996E+0000  1.680693E+0000
 -4.855962E-0001 -3.568523E-0001
  1.861393E+0000 -6.858904E-0001
 -3.463979E-0001 -9.886631E-0001
 -6.005989E-0001 -2.672540E+0000
  7.560817E-0001 -2.254605E+0000
 -4.853552E-0001 -9.482748E-0001
 -8.354275E-0001 -1.636055E+0000
 -2.470610E+0000 -2.114290E+0000
 -1.888398E-0001 -1.332836E+0000
  6.639099E-0001 -2.327140E+0000
  2.865163E+0000  1.216176E-0001
 -2.783943E-0001  6.603087E-0001
 -3.475630E+0000 -2.012246E-0001
  7.471061E-0001 -1.322775E+0000
  3.569708E+0000  8.630223E-0001
  1.769069E+0000  1.999047E+0000
 -2.828996E-0001  1.776267E+0000
 -1.182157E+0000 -1.996325E-0001
  1.467122E+0000 -3.864477E-0001
  1.259291E+0000 -3.709323E-0001
  1.562276E+0000 -1.871031E+0000
 -1.112833E+0000  1.729063E-0002
 -1.768254E+0000 -1.082372E+0000
 -8.896935E-0001 -2.387966E+0000
  2.001852E+0000 -2.676188E-0001
  1.859716E+0000  3.543942E-0001
 -3.837952E-0001  1.330756E+0000
 -2.201077E+0000 -6.193997E-0001
  2.747895E+0000  9.696357E-0001
  2.208198E+0000  6.155418E-0001
 -1.109688E+0000 -1.643038E+0000
 -7.500351E-0003 -2.648718E+0000
  8.057947E-0001  1.029753E-0001
 -2.725943E-0001  1.561554E+0000
  6.517653E-0001 -8.086556E-0001
  1.329310E+0000 -1.371713E+0000
  4.827560E-0001 -1.460345E+0000
 -5.621601E-0001 -1.699586E+0000
  1.185310E+0000 -2.335597E+0000
  6.774057E-0001 -9.314881E-0002
  6.764047E-0001  2.664770E-0001
 -2.323536E+0000 -5.936938E-0002
 -1.693257E-0001 -1.057529E+0000
 -2.671167E-0001 -7.600880E-0001
  8.562354E-0001  8.869540E-0001
 -8.284518E-0001  9.036322E-0001
 -5.610443E-0001  8.066951E-0001
  9.833224E-0001  1.923728E+0000
 -1.907953E+0000  1.136046E+0000
 -2.097549E-0001  1.770289E+0000
  6.814270E-0001  1.072898E+0000
  4.097247E-0001  1.349724E+0000
 -1.269818E+0000  3.384529E-0001
  1.810828E-0001 -3.504954E-0001
  5.020980E-0001 -8.531734E-0001
 -2.535527E-0001  3.679592E-0001
 -6.960167E-0001  1.086973E+0000
 -1.555030E+0000  1.272198E+0000
 -1.451622E+0000  1.706646E+0000
  1.361909E+0000 -3.624509E-0001
  7.732808E-0002  3.712994E-0001
 -7.124287E-0001  2.492881E-0002
  1.333424E+0000 -7.112724E-0001
  2.339892E+0000 -1.137436E+0000
  1.473719E+0000 -1.538235E+0000
 -1.487856E+0000  2.247493E-0001
 -6.613030E-0001 -1.429128E+0000
  3.715091E-0001 -1.586926E+0000
 -1.591193E-0001 -1.074156E+0000
 -1.638318E+0000 -1.835691E+0000
  2.201177E-0001 -1.839467E+0000
  3.798374E-0001 -5.369999E-0001
 -1.496796E-0001  1.099491E+0000
 -9.308145E-0001  2.960930E-0001
 -1.652302E+0000 -4.595078E-0001
  1.531672E+0000  1.015473E+0000
 -7.796926E-0001  1.028135E+0000
 -1.971496E+0000  1.829172E+0000
 -1.310897E+0000  7.763294E-0001
 -4.210838E-0002 -1.831888E-0001
  1.516875E+0000  6.558423E-0001
  4.206831E-0001  1.430493E+0000
 -9.173661E-0001 -2.480276E-0001
 -4.839103E-0001 -1.741615E-0002
 -7.245208E-0001 -3.480803E-0001
  4.128118E-0002  4.508509E-0001
 -6.267289E-0001  1.932299E+0000
 -1.663677E+0000  6.057417E-0001
 -1.502415E+0000 -3.955267E-0001
  1.003720E+0000 -9.797606E-0001
  1.515383E+0000 -1.839164E+0000
 -4.035460E-0001  3.387506E-0001
 -2.714675E+0000 -8.929718E-0001
 -9.708149E-0002  7.997003E-0002
 -5.315784E-0001  1.705814E+0000
 -1.872502E+0000  1.725609E-0001
 -5.176399E-0001  2.164152E+0000
  6.114665E-0001  9.223772E-0001
  8.446924E-0001  9.127673E-0001
  2.378827E-0001  1.215736E+0000
 -1.553387E+0000  3.919886E-0001
 -7.580234E-0001  1.703353E-0001
  1.159191E+0000 -8.208991E-0001
  1.516822E+0000  8.285806E-0001
  1.216958E-0001  4.103132E+0000
 -7.542373E-0001  3.581857E+0000
 -3.942808E+0000  1.637143E+0000
  3.188654E-0001  1.066774E+0000
  3.420153E+0000 -9.759671E-0001
  1.473976E+0000 -1.156643E+0000
  8.263547E-0001  1.357618E+0000
  3.238782E-0001  1.657046E+0000
 -2.511657E-0001  8.989953E-0002
  5.941852E-0001 -1.739148E-0002
  4.156590E-0001  3.690437E-0001
  5.589276E-0001 -5.593473E-0001
  1.022184E+0000  1.467727E+0000
 -1.367586E+0000  2.267773E+0000
 -8.140359E-0001  1.578453E+0000
  1.288284E+0000  1.055882E+0000
  5.626254E-0001  3.520610E+0000
 -5.219649E-0001  3.002405E+0000
  7.485828E-0001  1.893167E+0000
  1.426280E-0001  1.220370E+0000
  2.374345E+0000  1.415186E+0000
  1.080357E+0000 -1.505336E-0002
  2.156440E+0000  4.190866E-0001
 -9.310858E-0001  3.946180E-0001
 -7.375964E-0001 -1.485073E-0001
  8.206389E-0001 -8.953777E-0001
 -2.273404E-0002 -6.843722E-0001
  8.688280E-0001 -1.341526E-0001
  4.314686E-0001  1.232535E+0000
  6.645919E-0002  1.956933E-0001
  3.136652E-0001  2.669785E-0002
  3.045345E-0001  6.457693E-0001
  1.440392E+0000 -1.284962E+0000
  1.322693E+0000 -3.132921E-0001
 -3.926157E-0001 -1.515681E+0000
 -2.088408E+0000 -2.249480E-0001
 -1.759097E+0000 -2.009354E+0000
 -1.213271E+0000 -2.122401E-0001
 -1.888574E+0000  1.660768E+0000
 -1.416560E+0000  1.511615E+0000
  1.499318E+0000  4.437378E-0001
  1.747859E+0000  2.973443E+0000
 -1.369477E+0000  9.556870E-0001
 -2.007317E+0000 -1.549024E+0000
 -1.245057E-0001 -9.519688E-0001
  4.081368E-0001 -1.541813E+0000
  3.673044E-0001 -4.379918E-0002
 -1.219055E+0000 -1.750198E+0000
  2.209170E-0001 -1.138528E+0000
  5.126278E-0001 -8.898981E-0002
 -2.399068E+0000 -1.126605E+0000
 -2.373342E+0000 -2.595525E+0000
  6.022321E-0001 -1.921485E+0000
  2.264398E+0000  4.408543E-0001
 -3.224955E-0001  5.800663E-0001
 -2.244067E+0000 -5.023032E-0001
 -1.873609E+0000 -7.520551E-0001
  2.607070E+0000 -1.305292E+0000
 -1.015826E+0000  4.014459E-0001
 -7.703846E-0001  6.354310E-0001
 -9.867613E-0001 -4.762540E-0001
  1.695652E+0000 -1.254389E+0000
  1.816029E-0001 -7.888462E-0001
  4.556707E-0001 -3.199191E-0001
  7.729394E-0002 -7.336008E-0001
 -6.904192E-0001 -6.894141E-0001
 -1.040299E+0000 -1.101000E+0000
 -1.379311E+0000 -1.521805E+0000
 -6.071507E-0001  9.779438E-0001
 -7.170116E-0001  9.597993E-0001
 -1.007961E+0000 -1.013580E+0000
 -1.013435E+0000  2.000868E-0001
  2.733473E-0001 -2.776841E-0001
 -3.508467E-0001 -1.118461E+0000
  3.241299E+0000 -2.092346E-0001
  2.748620E+0000  1.487487E+0000
  1.998452E+0000  2.417565E+0000
 -2.653942E+0000  1.621149E+0000
 -1.516625E+0000 -3.619127E-0001
  1.799200E+0000 -1.369173E+0000
  1.074018E-0001 -3.019767E-0002
 -1.223722E+0000  3.877231E-0001
 -2.284534E+0000 -2.897005E-0002
 -2.454306E+0000 -1.006279E+0000
 -6.460255E-0001  6.991466E-0001
  2.939560E+0000 -1.319625E-0001
  1.910485E+0000 -2.244436E-0001
  6.273412E-0001 -8.226612E-0001
 -3.309205E-0001 -3.660588E-0001
 -1.226243E+0000 -2.871039E+0000
 -2.388564E+0000 -3.224355E+0000
 -8.209827E-0001 -3.393160E+0000
 -5.998340E-0001 -1.838929E+0000
 -2.653909E+0000  3.141771E-0002
 -9.830653E-0001 -1.755842E+0000
  2.464747E+0000  2.539712E-0001
  1.084150E+0000 -5.183848E-0001
 -4.456165E-0002  1.227160E+0000
  2.590175E+0000 -1.127545E+0000
  2.530968E+0000 -1.892870E+0000
  1.764437E-0001 -2.037818E+0000
 -5.432998E-0001 -1.315743E+0000
 -6.775987E-0001 -1.896318E+0000
 -1.957274E-0001 -5.812205E-0001
  7.217818E-0001 -6.671659E-0001
  8.154730E-0001 -2.536493E-0003
  1.422803E+0000  1.975088E-0001
  1.969033E+0000 -2.652760E-0001
  1.249939E+0000  2.141314E+0000
 -1.495864E+0000 -7.918210E-0002
 -1.166296E+0000 -9.956086E-0001
  1.457555E+0000  1.258498E-0001
  1.519761E+0000  2.336506E-0001
 -1.049021E+0000 -8.324114E-0001
  5.392023E-0001 -1.598409E+0000
  1.742710E+0000  7.772421E-0001
 -1.725594E+0000 -2.670037E-0001
 -1.902914E+0000 -8.623467E-0001
  7.476938E-0001  5.970746E-0001
  3.692708E+0000  7.168400E-0001
  2.006944E-0001  2.694839E+0000
 -2.420495E+0000  4.593485E-0001
 -1.919387E-0001 -2.111860E+0000
  1.968624E+0000 -1.044644E+0000
  5.274383E+0000 -1.605111E+0000
 -3.383202E-0001 -1.857175E+0000
 -2.020315E+0000 -2.233036E+0000
 -1.315004E-0001 -1.307314E+0000
  3.309562E+0000  8.682522E-0001
 -1.062379E+0000  5.912395E-0001
 -3.591737E+0000 -1.836326E+0000
  2.547209E-0001 -1.993999E+0000
  1.964132E+0000 -6.743128E-0001
  2.316297E+0000 -1.523511E+0000
 -7.677316E-0001  7.896166E-0003
 -1.308596E+0000 -3.135976E+0000
 -1.716180E+0000 -8.915930E-0001
 -1.715136E+0000  7.166983E-0001
 -8.751641E-0001  1.827670E-0001
 -1.200853E+0000  2.590802E+0000
  2.311453E-0001  2.406165E-0001
  3.259387E+0000 -3.645863E-0001
  2.661648E+0000 -1.199184E+0000
  1.144721E+0000  9.248667E-0001
 -3.810637E+0000 -9.086752E-0001
 -7.290872E-0001 -2.092019E+0000
  3.841917E+0000 -2.337423E+0000
  1.382203E+0000  1.327860E+0000
 -1.487196E+0000  1.625331E+0000
 -2.253873E+0000  4.587691E-0001
  2.120538E-0001 -6.319251E-0001
  3.261391E+0000 -3.659949E-0001
  1.209856E+0000 -1.816103E+0000
  3.426780E-0001 -2.717083E+0000
  2.145919E+0000 -2.291733E-0001
 -7.574360E-0001  1.844141E-0001
 -2.490479E+0000 -2.411191E-0001
 -2.644806E+0000 -2.510964E+0000
  4.305878E-0001 -1.290028E+0000
  8.805843E-0001  1.768030E+0000
 -1.270592E-0001  1.709399E+0000
 -7.942315E-0001  7.098735E-0001
  5.847300E-0001 -3.160809E-0002
  3.369584E+0000 -3.188369E-0001
  5.315273E-0001  2.091362E-0001
 -3.797464E-0002  1.451972E+0000
 -2.356025E+0000  3.715351E-0002
  3.390956E-0001 -2.948165E-0001
  9.662320E-0001  1.031479E+0000
  1.802299E-0001  4.992056E-0001
  3.819051E-0001 -1.635754E+0000
  2.058522E+0000 -4.961431E-0001
  2.210672E-0001  8.800427E-0001
 -1.022047E+0000  5.666410E-0001
 -1.691462E+0000  1.596944E+0000
  3.212628E+0000  1.837208E+0000
  2.093749E+0000  1.743814E+0000
 -8.103217E-0001  7.497042E-0001
 -6.817553E-0001  4.682938E-0001
  2.278301E-0001  8.872834E-0001
  1.000003E+0000  1.672701E+0000
 -8.500326E-0001  1.410928E+0000
 -1.712809E+0000  4.853209E-0001
 -1.018432E+0000  1.219073E+0000
 -9.434289E-0001  6.555193E-0001
  1.109445E+0000 -1.259802E+0000
  2.715789E-0001 -1.181130E+0000
 -1.375775E+0000 -4.785732E-0001
  1.181144E+0000 -2.874259E+0000
  1.245244E+0000  3.588543E-0002
  1.488149E+0000 -2.824569E-0001
  1.099795E+0000 -9.941322E-0001
  5.253432E-0001  2.082113E+0000
 -2.066253E+0000  4.161194E-0001
  9.574057E-0002  8.628337E-0001
 -5.403579E-0003  6.141952E-0001
  4.545223E-0001 -7.198534E-0001
  2.163397E+0000  3.601181E-0001
  1.026118E-0001  5.631174E-0003
 -8.609103E-0001  5.177504E-0001
 -4.579641E-0001  9.557186E-0001
 -2.991267E-0001 -4.694730E-0002
 -4.864848E-0001  1.286162E+0000
 -2.167808E+0000 -9.534053E-0001
  1.245182E+0000 -2.848898E+0000
 -5.349166E-0001  1.240893E+0000
 -2.694667E+0000 -1.836534E+0000
  1.001793E+0000 -2.003188E+0000
  1.633124E+0000 -1.452212E+0000
  2.830403E+0000 -8.640287E-0002
  1.093745E+0000  1.529558E+0000
  1.284544E+0000  9.288608E-0001
  7.458345E-0001 -6.207743E-0001
  8.851944E-0001  1.356506E+0000
 -8.198976E-0001  2.336850E+0000
 -2.625948E-0002  1.781417E+0000
  1.115518E+0000  9.803389E-0001
  1.560381E+0000 -4.333315E-0001
  1.260088E+0000 -1.171005E+0000
 -9.107015E-0002 -1.616264E+0000
 -4.837266E-0001 -3.106222E-0001
 -1.459861E+0000  7.984113E-0001
 -3.262729E+0000  1.794924E-0001
 -3.082287E+0000  1.375139E+0000
  1.511968E+0000  1.752622E+0000
 -6.447996E-0001  3.091909E-0001
  7.461019E-0001 -3.092617E-0001
  1.977570E+0000  3.234096E-0001
  1.469179E+0000  8.056945E-0001
 -1.987766E+0000  2.239358E+0000
 -2.705155E+0000  1.976646E+0000
 -1.972628E-0001  1.399730E-0002
  2.847311E+0000  4.884266E-0001
  9.488311E-0001 -2.124166E-0001
  1.837391E-0001 -6.482288E-0001
 -4.248871E-0001 -1.380663E+0000
  1.838443E-0001  5.582554E-0001
 -1.362504E+0000  1.125994E+0000
 -1.487088E+0000  7.505467E-0001
  1.093898E+0000  1.698621E+0000
  8.512023E-0001  1.786748E+0000
  3.618082E-0001  8.866828E-0001
  8.566149E-0001  3.457114E-0001
  1.074988E+0000  2.386038E+0000
  1.387465E-0001  2.548578E+0000
  1.567884E+0000 -1.257183E+0000
 -9.291515E-0001  2.961226E-0001
  1.722253E+0000  1.330971E-0002
  4.426519E-0001  1.071545E+0000
 -4.355869E-0001 -9.146331E-0001
  1.068246E+0000  5.142916E-0001
 -8.047662E-0001  1.257345E+0000
 -1.392783E+0000 -8.641361E-0001
 -1.516750E+0000 -9.106893E-0001
  5.816252E-0001  1.546166E+0000
 -1.530562E-0001  2.441456E+0000
 -2.607240E+0000  1.850978E+0000
  2.910220E-0001 -1.676248E+0000
  4.144141E+0000 -7.985885E-0001
  1.433309E-0001 -1.429123E+0000
 -1.497892E+0000 -2.190128E+0000
  9.462298E-0001 -1.550701E+0000
 -3.509264E-0001 -2.633943E+0000
 -2.259393E+0000 -1.649138E+0000
 -1.004862E+0000 -1.841708E+0000
  7.920766E-0001 -8.599429E-0002
  4.908906E-0001  1.610089E+0000
 -5.548371E-0001  2.814674E+0000
 -4.198491E-0001  2.955396E-0001
  1.125854E+0000 -1.679337E+0000
  1.319242E+0000 -1.194775E+0000
 -1.523846E+0000 -6.464663E-0001
 -2.670544E+0000 -5.133132E-0001
 -1.784907E-0002 -1.374757E+0000
  5.376685E-0001 -8.715010E-0002
  2.742555E-0001  1.710870E+0000
 -8.583529E-0001  1.351434E+0000
 -8.397756E-0001  1.169492E-0001
  2.520079E-0001  9.486966E-0001
 -1.010048E+0000  5.474090E-0001
 -7.645994E-0001  1.240319E+0000
  1.417221E+0000 -4.895931E-0002
  2.000917E+0000 -3.674290E-0001
  9.059963E-0001  5.639217E-0001
 -1.532017E+0000  1.161137E+0000
 -1.667827E+0000 -2.251851E+0000
  8.621662E-0001 -1.814268E-0001
  1.287961E+0000 -1.233496E+0000
  3.628423E-0001  1.846427E-0001
 -8.316510E-0001  4.408447E-0001
 -1.931179E+0000 -2.580210E-0001
  1.669284E+0000 -2.121534E-0001
  1.153838E+0000  2.183271E-0001
 -1.222530E+0000 -6.390929E-0001
 -1.176046E+0000  2.289577E-0001
 -1.009842E+0000  1.311122E+0000
  3.662781E+0000 -1.644377E+0000
  3.937070E+0000 -7.166715E-0001
 -3.951457E-0001 -1.480228E+0000
 -2.555122E+0000 -2.070564E+0000
  1.406638E+0000 -2.902579E+0000
  1.049463E+0000 -1.370466E+0000
 -2.314207E+0000 -2.446236E+0000
  9.651630E-0001 -6.326565E-0001
  6.799307E-0001  1.895024E+0000
 -1.011125E+0000 -8.588389E-0001
  1.805823E+0000 -2.235355E+0000
 -1.603806E+0000 -1.640895E+0000
  1.730900E+0000 -4.188871E-0001
 -2.740582E-0001  7.022893E-0001
 -1.365994E+0000  9.587540E-0001
 -5.552247E-0001 -7.058794E-0001
  2.660395E+0000 -2.048997E+0000
  1.446515E+0000 -3.723463E+0000
  3.048154E+0000 -1.292141E+0000
  1.296360E+0000  1.355005E+0000
  2.203548E-0001  3.851789E-0001
  1.560697E+0000  1.221046E+0000
 -1.387610E+0000 -1.183947E+0000
 -4.519950E-0001 -1.235757E-0001
 -1.195065E+0000 -1.952984E-0001
  2.723566E+0000 -2.540826E+0000
 -1.204319E-0001 -4.065243E-0001
 -5.581329E-0001  1.952258E+0000
 -6.979004E-0001  2.511650E+0000
 -2.342422E+0000 -4.632287E-0002
 -4.529993E-0001 -1.010324E-0003
 -1.752420E+0000 -5.476648E-0001
  1.875412E+0000 -1.073858E+0000
 -7.391313E-0001 -3.930910E-0001
 -1.199873E+0000  9.216075E-0001
 -1.254305E+0000  5.298650E-0001
  1.243706E+0000  1.299515E+0000
 -8.437095E-0001  7.145141E-0001
 -4.838132E-0001 -1.148234E+0000
  2.221389E-0001  1.218664E-0001
 -1.227171E+0000  1.209664E+0000
 -9.695248E-0001  1.781221E+0000
 -1.436823E+0000  1.760620E+0000
 -1.306181E+0000  1.269349E+0000
  4.590163E-0002 -2.887798E-0001
 -2.412662E-0002  1.317440E+0000
 -1.347034E+0000 -1.720030E+0000
  7.656127E-0001 -2.781742E+0000
 -3.108256E-0001 -4.838719E-0001
 -1.210251E+0000 -2.568489E-0001
 -1.432994E+0000 -1.945853E+0000
  1.927377E+0000 -1.478890E+0000
  1.782122E+0000 -1.752471E+0000
 -1.966606E+0000 -1.816799E+0000
 -1.098663E+0000 -7.651856E-0001
  1.562367E+0000  1.515697E-0001
  2.496745E+0000 -3.782066E-0001
  2.902019E+0000 -1.357561E+0000
  8.042118E-0002 -4.353878E-0001
 -7.707915E-0001 -6.728290E-0001
 -8.520773E-0001 -3.023499E-0001
 -5.408313E-0001  2.564891E+0000
 -3.072359E+0000  1.488654E+0000
  8.295861E-0001  1.311779E+0000
  3.125047E+0000  1.212641E+0000
  2.118097E-0001  3.209981E+0000
  6.291040E-0001  2.303899E+0000
  1.725148E+0000  1.077682E+0000
  1.239909E+0000  2.199924E+0000
 -1.843453E+0000  1.831491E+0000
 -9.054462E-0001  9.072643E-0001
  1.430617E+0000  3.862896E-0001
  2.601566E+0000  1.072359E+0000
  2.577577E+0000  9.256433E-0001
 -1.643013E+0000 -9.140286E-0001
 -1.544328E+0000  1.657633E+0000
  8.858385E-0001  2.705624E-0001
  7.814282E-0001  1.858764E-0001
  6.905995E-0001  1.504639E+0000
 -2.273083E-0001  7.091137E-0001
  6.496797E-0001 -1.273974E+0000
  1.438973E+0000  2.885065E-0001
  6.175914E-0001 -9.082584E-0001
 -1.229760E+0000 -1.395362E+0000
  1.117491E+0000  4.242606E-0001
  8.536156E-0002  2.314579E+0000
 -2.679803E+0000  4.588396E-0001
  6.947305E-0001 -6.018702E-0001
  3.762415E-0001  1.197400E+0000
 -2.759554E-0002 -1.020304E+0000
  1.273144E+0000  1.664795E+0000
  5.885492E-0001  1.973271E+0000
  2.890437E-0002  2.416573E+0000
  9.970534E-0001  2.374796E+0000
 -1.770967E+0000  2.832407E+0000
 -8.819107E-0001  2.868518E-0001
  4.203176E+0000  6.336296E-0001
  9.289616E-0001  1.102888E-0001
 -1.805244E+0000  2.094177E-0001
 -3.462650E+0000 -8.804196E-0001
 -7.091403E-0001 -1.544523E+0000
  8.457599E-0001  3.773139E-0001
  1.169408E+0000  1.512909E+0000
  1.364557E+0000  1.265988E+0000
  1.217839E+0000 -2.502351E-0001
 -2.401311E-0001 -2.300348E-0001
 -1.298469E+0000  8.297918E-0001
 -1.242882E+0000  8.890580E-0001
  7.965302E-0001 -3.660946E-0001
  2.475154E+0000  1.943507E+0000
 -1.068969E+0000  3.524280E+0000
 -2.582960E+0000  5.635520E-0001
 -1.153529E+0000  2.286396E+0000
 -6.822185E-0001  2.715616E+0000
  6.831649E-0001  3.547559E+0000
 -9.577745E-0001  3.535843E+0000
 -2.323841E+0000  1.552173E+0000
 -9.472996E-0001  7.602769E-0001
  2.419229E+0000 -2.181839E-0002
  1.899393E+0000  1.085259E+0000
 -1.628319E+0000  3.170270E+0000
 -2.629903E+0000  8.982186E-0001
  1.452994E+0000  9.073353E-0001
  3.644102E+0000  1.074237E+0000
 -5.078341E-0002  6.035220E-0001
 -2.144731E+0000 -1.273234E+0000
 -5.362592E-0001 -8.397751E-0001
  1.393533E+0000  1.712875E+0000
 -2.130689E+0000  1.234106E+0000
 -1.293041E+0000 -5.238789E-0001
  2.140611E+0000 -1.597087E+0000
  2.153784E+0000 -1.113809E+0000
 -1.919322E+0000  5.514530E-0001
 -2.474013E+0000 -1.652233E-0001
 -5.149176E-0001  8.583850E-0001
  1.049681E+0000 -1.146677E+0000
 -9.918830E-0001 -1.427012E+0000
 -3.366666E+0000 -7.904224E-0001
  3.055609E-0001 -1.712452E+0000
  1.198677E+0000 -3.151523E-0001
  1.064412E+0000 -9.436023E-0001
  3.523918E-0002  1.450287E+0000
  1.557026E-0001  1.332230E+0000
 -4.526767E-0001  1.631146E-0001
  2.470183E-0001  9.478350E-0001
 -1.687735E+0000  2.445622E-0001
  1.276578E+0000  9.835555E-0001
  1.080476E+0000  3.315251E-0001
  7.946800E-0001  1.707404E+0000
 -2.159639E-0002 -2.819440E-0001
 -8.941290E-0001 -1.801404E+0000
 -1.280665E+0000 -1.080366E+0000
 -8.244378E-0001 -5.826807E-0001
  1.301157E+0000  7.921491E-0001
  1.684153E-0001  6.846995E-0001
  1.519199E+0000  4.512946E-0001
  4.406305E-0001 -4.892775E-0001
  1.218375E+0000 -7.784598E-0001
  1.354398E-0001  1.730100E+0000
 -1.889472E+0000  1.490212E+0000
 -1.285590E+0000 -7.385690E-0002
 -3.055900E-0001 -8.923394E-0001
  1.082521E+0000  5.224277E-0001
 -1.015217E+0000 -8.946412E-0001
 -5.437679E-0001 -1.113046E+0000
 -7.715299E-0001 -1.052586E+0000
  2.962034E-0001 -1.539349E+0000
  2.339341E+0000  8.357975E-0002
  8.491785E-0001  8.663927E-0002
  9.124058E-0001 -1.224235E+0000
  1.197486E+0000 -1.273035E+0000
 -1.098048E+0000  1.945643E-0001
 -2.416403E+0000 -1.007385E-0001
 -2.493068E-0001 -8.684517E-0001
  5.712082E-0001 -1.254332E+0000
  2.626490E+0000 -7.244274E-0001
  1.211787E-0001 -5.317600E-0001
 -1.317653E+0000  5.429830E-0001
 -4.163645E+0000 -1.642132E+0000
  1.820420E-0001 -2.515113E+0000
  3.214040E+0000 -8.139646E-0001
  1.717076E+0000  7.460788E-0001
 -1.822149E+0000 -3.198850E-0001
 -6.315984E-0001 -1.076762E+0000
 -8.789784E-0001 -3.133693E+0000
 -1.885193E-0001 -2.048058E+0000
  2.053547E-0001 -1.002715E+0000
  1.537707E+0000 -6.037724E-0001
  9.816182E-0001 -2.540909E-0002
 -1.177451E+0000 -1.073302E+0000
 -3.591890E+0000 -7.576046E-0001
 -8.124619E-0001 -2.370769E-0001
  1.838469E+0000 -5.030615E-0001
  1.287123E+0000  1.298372E+0000
 -1.349743E+0000  4.772917E-0001
 -1.262020E+0000 -9.245138E-0001
  1.468909E+0000  2.199692E-0001
 -4.906318E-0002  2.089207E+0000
 -6.468096E-0002  2.497937E+0000
  2.699663E+0000  1.902421E+0000
  1.979951E+0000  2.094617E+0000
 -3.656154E-0001  1.400495E+0000
 -3.279780E-0001  3.709893E-0001
 -3.222975E+0000  1.219035E+0000
 -8.993005E-0001 -8.444921E-0001
  1.045504E+0000 -1.759103E+0000
 -8.102538E-0002  3.839585E-0001
 -3.153309E+0000  1.614699E+0000
 -2.133722E+0000 -9.900342E-0001
  1.680536E+0000 -1.593517E+0000
  1.647072E+0000  6.461403E-0001
  2.085382E-0001  1.496866E+0000
 -4.526679E+0000 -1.442940E+0000
 -4.829729E-0001 -3.371163E+0000
  4.665578E-0001 -7.140043E-0001
 -1.194993E+0000  7.540273E-0001
 -2.565622E+0000 -6.295629E-0001
 -1.319333E-0001  2.403841E-0001
 -4.346396E-0001 -1.094533E+0000
  7.924333E-0001  8.472942E-0001
 -1.050751E+0000  6.059474E-0001
 -1.933579E+0000 -1.601995E-0001
 -6.078586E-0001 -4.081044E-0001
  2.305215E+0000 -7.940635E-0001
  1.865458E+0000  2.772420E-0001
 -1.326681E+0000  8.055093E-0002
  3.392816E-0001 -9.639541E-0001
  8.027547E-0001  1.464001E+0000
 -2.377667E+0000  1.226418E+0000
 -2.444788E+0000 -6.958500E-0001
  1.088563E+0000 -3.886878E-0001
  1.830824E+0000  2.286370E+0000
  1.091529E+0000  3.274855E+0000
 -2.091772E+0000  3.311797E+0000
 -4.630877E-0001 -8.451236E-0001
  3.889267E-0002  1.184587E-0001
 -9.191736E-0001 -7.776899E-0001
 -6.291897E-0001 -6.582297E-0001
 -5.916262E-0003  7.390890E-0001
 -1.526401E+0000  9.162822E-0001
  4.395663E-0001  1.108541E+0000
  2.729477E-0001  1.829120E+0000
 -1.105312E+0000  4.548574E-0001
  3.527480E-0004 -2.239321E+0000
  1.044744E+0000  6.078072E-0002
 -3.152886E-0001  4.278338E-0001
  1.198898E+0000 -6.622005E-0001
  7.093454E-0001 -1.816393E+0000
  1.199681E+0000 -3.206259E-0001
  5.637373E-0001  1.486881E+0000
 -1.185825E+0000 -2.638083E-0001
 -4.996249E-0001  8.506607E-0001
  1.840374E+0000 -2.324565E-0001
  1.508698E+0000 -8.045519E-0001
 -1.884702E+0000 -2.038954E+0000
  6.733986E-0001 -1.838044E+0000
  1.177624E+0000 -1.324949E+0000
 -1.481189E+0000  9.191834E-0001
 -2.619612E+0000  8.180574E-0001
 -1.843021E-0001 -5.813883E-0002
 -7.269318E-0002 -1.235169E+0000
  7.156321E-0001 -4.643557E-0001
 -6.422655E-0001  6.231536E-0001
  5.246800E-0001  1.014959E+0000
 -2.116432E+0000  1.230153E+0000
 -8.382910E-0001 -6.547399E-0001
 -4.321992E-0001 -1.908729E+0000
  7.548703E-0002 -3.615900E+0000
 -2.483121E-0002  2.492459E-0001
 -1.862484E+0000 -1.151577E+0000
  3.579737E-0001  7.262356E-0003
 -8.172526E-0001 -7.155923E-0001
 -6.961028E-0001 -1.077604E+0000
  6.200289E-0001 -1.862592E-0002
 -6.563537E-0002  5.165555E-0001
  1.552560E+0000 -4.785292E-0001
 -1.309480E+0000  3.573406E-0001
 -2.047425E+0000  3.469664E-0001
 -1.147815E+0000 -1.378576E+0000
  9.408477E-0001 -1.472444E+0000
 -1.801344E+0000 -5.986611E-0001
 -1.531618E+0000 -1.755972E+0000
  9.991907E-0002 -2.440614E+0000
  9.146925E-0001  4.131475E-0002
 -1.710709E+0000  9.053743E-0003
 -1.420455E+0000  3.375665E-0001
 -1.363088E+0000 -1.444971E+0000
  2.258476E+0000 -2.463179E+0000
  1.620402E+0000  2.652127E-0001
 -1.550544E+0000  1.596273E-0001
 -2.193976E-0001  8.651777E-0002
  1.702311E+0000 -1.984444E-0001
 -1.997451E-0001  8.687072E-0001
 -1.682959E+0000  1.917404E+0000
 -1.624154E+0000  1.742545E+0000
 -1.189327E+0000  6.474672E-0001
  1.051915E+0000  3.360273E-0001
  1.023833E+0000  2.608483E-0001
  1.696727E+0000  3.096943E-0001
 -1.150767E+0000  5.008141E-0001
 -3.062303E+0000 -2.008754E-0001
 -8.471938E-0001 -7.188546E-0002
  8.070876E-0001 -1.662838E+0000
  1.095824E+0000  4.306508E-0001
  3.685839E-0001  8.712512E-0001
  6.632054E-0001 -8.150331E-0001
  1.037335E+0000  9.831914E-0002
 -4.903792E-0002 -1.856902E-0001
 -6.639777E-0001 -2.197696E-0001
 -1.730009E+0000 -6.829567E-0001
 -1.039078E+0000 -4.810883E-0001
  1.062283E+0000  1.348250E-0001
 -3.500668E-0001  1.149986E+0000
 -8.170468E-0001  1.795419E+0000
  2.413862E-0001  7.758770E-0001
  3.834940E+0000  9.058616E-0001
 -5.412332E-0001  2.567905E-0001
 -1.416118E+0000 -8.924554E-0001
  1.658766E-0001 -9.438394E-0001
  2.551027E+0000 -3.986562E-0001
  7.011794E-0001  1.511683E+0000
 -1.185956E+0000 -1.076056E+0000
 -1.342596E+0000 -2.084961E+0000
 -5.881916E-0003 -5.386162E-0001
 -3.784013E-0001  3.312875E-0002
 -7.520123E-0001 -1.319507E-0001
 -1.105744E-0001 -1.563023E+0000
 -1.729483E-0001 -2.759594E-0001
 -3.219028E-0001  7.288346E-0001
  2.598378E-0002  2.123321E+0000
 -2.499957E+0000  5.828307E-0001
 -1.713082E+0000 -8.181892E-0001
  2.737363E-0001 -5.340141E-0001
  4.428601E-0001  1.678467E+0000
 -4.200617E-0001  1.451797E+0000
  1.501310E+0000  5.382227E-0001
  3.546487E+0000 -1.785078E-0001
  2.664840E+0000 -8.527171E-0001
 -1.020318E+0000 -2.342047E+0000
 -9.513916E-0001 -3.315675E+0000
 -8.011366E-0001 -3.195692E-0001
 -5.336203E-0001 -1.195816E-0001
  7.757216E-0001 -1.007853E+0000
  1.138541E+0000 -7.151309E-0002
  7.334951E-0002  1.387441E+0000
 -2.194222E+0000  2.614029E+0000
 -1.144674E+0000  1.678561E+0000
 -2.366693E+0000 -2.958091E-0001
  1.985466E+0000 -4.033732E-0001
  1.147297E+0000 -2.829286E-0001
  1.674680E+0000  9.278543E-0001
 -2.062213E+0000  1.135250E-0001
 -1.206859E+0000  1.964669E+0000
 -1.510396E-0001  2.097706E+0000
  5.702534E-0001  6.980443E-0001
 -1.254629E+0000 -1.676079E-0001
  1.057643E+0000 -4.018986E-0001
  8.310575E-0001  6.293685E-0001
  1.686096E-0001  3.765970E-0001
 -1.599359E+0000 -5.350257E-0002
  1.570475E+0000 -1.797424E+0000
  1.359153E+0000 -1.219930E+0000
  1.178238E+0000  1.581714E+0000
 -1.757027E+0000  3.141273E-0001
 -2.172053E+0000  3.731334E-0001
  4.057107E-0002  1.799438E+0000
  2.539680E+0000  3.540535E-0001
  1.019916E+0000 -2.445744E-0001
 -6.897437E-0001  3.153621E-0001
 -1.115567E+0000 -1.253222E+0000
  1.595841E+0000 -1.408448E+0000
  5.631799E-0001 -1.011682E+0000
 -1.275824E+0000 -7.246461E-0001
 -2.898576E+0000 -2.575686E-0001
 -3.322535E-0001 -3.963986E-0001
  1.858816E+0000 -5.097408E-0001
  2.173083E+0000  2.244091E+0000
 -4.003849E-0001  1.555797E+0000
 -6.646963E-0001  4.531136E-0001
 -7.120994E-0001 -6.487199E-0001
  6.562863E-0001 -1.617412E+0000
  1.879083E+0000 -1.848726E+0000
 -1.156158E-0001 -5.559010E-0001
 -1.500044E+0000  5.153275E-0001
 -2.736408E+0000  7.519419E-0001
 -4.727269E-0001  2.347575E+0000
 -5.113294E-0001 -2.733586E-0001
 -1.411504E+0000  1.021154E+0000
  1.280890E+0000 -5.086703E-0001
  1.225035E-0002 -7.743665E-0002
 -1.298427E+0000 -1.047436E+0000
  7.749968E-0001 -6.265449E-0001
  1.125735E+0000  1.215764E-0002
 -9.124145E-0001 -4.457374E-0001
 -1.823700E+0000 -1.077684E-0001
  2.900959E-0001 -1.818092E-0001
  1.467387E+0000 -6.408776E-0001
  2.373782E-0002 -1.138243E+0000
  3.458908E-0001 -7.205255E-0001
  1.962079E+0000  4.058483E-0001
  2.069537E+0000  1.618102E+0000
 -9.317323E-0001  8.230964E-0001
  1.608971E+0000  3.171778E+0000
 -6.228016E-0001  3.445298E+0000
 -3.743566E-0001  2.757100E+0000
 -3.943690E-0001 -6.701393E-0001
  1.197824E+0000 -9.902667E-0001
  1.591845E+0000  5.509406E-0002
 -3.491052E-0001  1.314459E+0000
 -2.130188E+0000  5.647289E-0001
  1.649911E+0000 -1.061345E-0001
  1.870109E+0000 -5.231506E-0001
 -1.920251E+0000 -3.653263E-0002
 -2.005748E+0000 -1.076061E+0000
 -1.630058E+0000 -1.745458E+0000
  1.286312E+0000 -3.095132E+0000
  3.355808E+0000 -8.238108E-0001
 -4.568889E-0003  4.120296E-0001
 -3.341057E+0000 -7.543873E-0001
 -9.227693E-0001 -1.630032E+0000
 -1.021245E+0000 -1.128163E+0000
 -7.837250E-0001 -4.291769E-0001
 -8.002918E-0001 -2.143333E+0000
 -1.023319E+0000 -4.312232E-0001
 -3.870238E+0000  1.845131E-0001
 -3.684273E+0000 -2.604761E+0000
  5.689537E-0001 -1.358009E+0000
  6.850732E-0001 -4.778914E-0001
 -9.154239E-0001 -9.326275E-0002
  8.709552E-0001 -2.676403E+0000
  1.802574E+0000 -3.077157E-0001
  5.832009E-0002  4.102361E-0002
 -1.873579E+0000  1.694371E+0000
 -1.197634E+0000  1.185111E+0000
 -8.690690E-0002  3.096984E-0001
  1.232380E+0000  1.948493E+0000
 -1.283349E+0000  3.471015E-0001
 -2.493318E+0000 -4.012984E-0002
  1.255892E-0001 -8.737329E-0001
  1.652195E+0000  6.649877E-0001
 -1.586537E-0001  5.177338E-0001
 -2.091525E+0000 -4.787782E-0001
 -8.646988E-0003  3.402500E-0001
  3.795808E-0001  1.856471E+0000
  6.365871E-0002  4.003830E-0002
 -1.848141E+0000  2.668849E+0000
 -2.046556E+0000  2.625838E+0000
  1.305920E+0000 -8.471934E-0002
  3.167508E+0000  1.065425E+0000
  1.528110E+0000  3.783879E-0001
 -7.676962E-0001  2.173616E+0000
 -3.590855E-0001  2.293912E-0001
 -2.179806E+0000 -1.683869E+0000
  1.433474E+0000 -1.051774E+0000
  2.042293E+0000  1.081782E+0000
  1.349860E+0000  1.670407E+0000
 -9.335345E-0001  2.091971E+0000
 -2.204985E+0000 -5.858261E-0001
  1.186003E+0000 -1.076770E+0000
  2.107115E+0000  1.188262E+0000
 -2.311883E-0001  7.548936E-0001
 -1.762061E+0000 -1.467972E-0001
 -9.375220E-0001 -9.271037E-0001
  3.498987E+0000  3.748062E-0002
  1.023556E+0000  1.948754E+0000
 -2.579844E+0000  6.844642E-0001
 -2.395308E+0000  9.992300E-0001
 -1.010678E+0000  2.658006E-0001
 -6.151241E-0001  6.246244E-0001
 -7.653277E-0001 -6.807828E-0001
 -5.146967E-0001 -2.042058E+0000
  4.794052E-0001 -2.485416E-0001
  5.265304E-0001 -9.614139E-0001
  6.899850E-0001  7.607219E-0001
 -3.494247E+0000 -1.101399E+0000
 -2.180339E+0000 -2.165946E+0000
  1.175371E-0001  8.782716E-0001
 -7.674955E-0001 -6.882643E-0002
 -1.832115E+0000  1.128129E+0000
  5.716754E-0001  4.014370E-0001
  1.888575E-0001 -1.940927E+0000
  1.495803E+0000 -1.561598E+0000
  2.089684E-0001 -7.297391E-0001
  2.663969E+0000 -2.175640E+0000
  3.224630E+0000  2.399557E-0001
 -7.746447E-0001 -5.690198E-0001
 -7.798290E-0001 -4.207890E-0002
 -1.493893E+0000 -1.199624E+0000
 -2.716748E-0001 -4.638917E-0001
  2.185317E+0000  2.491283E-0001
  4.066290E-0002 -4.807484E-0002
 -2.912750E-0001 -4.489639E-0001
  1.433191E-0001  1.027986E+0000
 -9.623983E-0001  9.372349E-0001
 -1.030527E+0000  2.562931E-0001
 -1.000846E+0000  5.806141E-0001
 -6.027772E-0001 -1.901974E-0001
  9.570457E-0001 -1.913431E+0000
  1.881026E+0000 -1.937545E+0000
 -1.525039E+0000 -1.530624E+0000
 -2.224279E+0000 -7.978423E-0001
 -3.307019E-0001 -1.638548E-0001
  1.220072E+0000 -4.168723E-0001
  6.647564E-0001  3.237995E-0001
 -1.203963E+0000  7.056324E-0001
 -7.958922E-0001  1.447292E-0001
  5.992943E-0001  5.195265E-0001
  6.639162E-0001  1.189707E+0000
 -2.519591E-0001 -1.159753E-0001
  1.290457E-0001 -1.785343E+0000
  2.196684E+0000  3.018680E-0001
 -3.886734E-0001 -3.024275E-0001
 -1.665827E+0000  8.831879E-0001
  1.510429E-0001  2.089247E+0000
  1.222226E+0000  1.911010E+0000
  2.083762E+0000  1.944692E+0000
 -4.080141E-0001  3.110697E+0000
 -1.096981E+0000  1.098804E-0001
 -9.373022E-0001  3.069254E-0001
 -1.296174E+0000  1.606329E+0000
 -7.712961E-0001  3.047489E-0001
 -1.277838E+0000 -8.585578E-0002
  2.183694E-0001 -8.114285E-0001
  2.983496E-0001 -2.049901E-0002
 -6.028315E-0001 -1.210997E+0000
 -9.393769E-0001 -7.446513E-0002
 -8.107478E-0001  1.644303E+0000
  1.188173E+0000  9.960335E-0001
  2.239474E+0000  1.938409E+0000
 -2.093706E-0001  1.090646E+0000
 -1.072962E-0001 -4.943680E-0001
  1.444131E+0000 -6.192730E-0001
  1.632136E+0000 -7.202497E-0001
  4.515039E-0001  1.748234E+0000
 -9.256457E-0001  4.179921E-0001
 -1.825158E-0001 -1.109020E+0000
  8.371143E-0001 -6.222960E-0001
  2.905484E+0000  2.272624E-0001
  1.699603E+0000  1.731934E+0000
  5.386004E-0001  9.935645E-0001
 -9.245172E-0001 -1.693615E+0000
  1.258104E+0000 -1.184787E+0000
  3.637749E-0001 -8.122140E-0001
  1.353193E+0000 -3.870308E-0001
  2.374348E-0001 -1.254442E+0000
  3.507234E-0001 -5.318799E-0001
  2.159142E-0001  4.245935E-0001
 -1.766312E-0001  4.026322E-0001
  3.074965E-0002  7.719421E-0001
 -2.298340E+0000 -1.268485E-0001
 -6.751835E-0001 -6.602664E-0001
  3.755456E-0001 -6.012908E-0001
 -8.239329E-0001 -2.069617E+0000
  1.017166E+0000 -1.086618E+0000
  1.450538E+0000 -2.189801E-0001
 -2.108395E+0000  1.776250E+0000
 -3.026464E+0000 -8.059507E-0001
  1.407213E+0000  3.136129E-0001
  2.980852E+0000  6.764461E-0001
 -8.827493E-0001  9.314109E-0001
 -2.340738E+0000 -5.321579E-0001
  2.145274E+0000  2.494472E-0002
  2.805979E+0000  2.923550E-0001
  1.333122E+0000  3.568643E-0001
 -8.460983E-0001 -7.999793E-0001
 -1.428797E+0000 -6.236280E-0001
  5.223077E-0001  9.375960E-0001
  5.963525E-0001  3.360603E+0000
 -3.225680E-0001  1.292495E+0000
 -9.207299E-0001  6.779860E-0001
 -7.066638E-0001  1.052509E-0001
 -1.580290E+0000  1.753052E+0000
  1.204419E+0000  7.942406E-0001
 -4.433097E-0001  2.941618E+0000
 -5.477000E-0001  5.507775E-0001
 -3.148929E+0000  6.962649E-0002
  3.212199E-0001 -2.240273E-0001
  2.122730E+0000  1.782056E+0000
 -2.260782E+0000 -9.700441E-0002
 -1.908455E+0000  8.371797E-0002
 -2.205597E-0001 -5.079970E-0002
  3.135186E-0001 -1.359071E+0000
  6.460048E-0001  9.490970E-0001
 -6.425271E-0002 -4.509893E-0002
  5.218072E-0001 -6.327780E-0001
 -8.618176E-0001 -1.340319E+0000
 -1.547587E+0000  4.947793E-0001
 -1.735035E+0000  3.466067E-0001
  1.059588E-0001 -3.957836E-0001
  5.960788E-0001 -6.933218E-0001
  5.246985E-0001 -2.023500E+0000
  3.224109E-0001 -1.342584E+0000
 -1.740894E+0000  3.199309E-0001
 -1.478159E+0000 -9.149703E-0001
 -1.751081E+0000 -5.899319E-0001
 -1.207595E+0000 -1.743344E+0000
 -5.359883E-0001 -1.582314E+0000
  1.238373E-0001 -2.882436E+0000
  2.255143E+0000  1.133566E+0000
 -8.228853E-0001  9.910997E-0002
 -1.402301E+0000  6.859785E-0001
  7.094481E-0002 -1.222773E+0000
  1.551828E+0000 -1.794993E+0000
 -1.949936E-0003 -1.974805E+0000
  7.763998E-0002 -2.603565E+0000
 -1.429539E+0000 -1.671514E+0000
 -1.995406E+0000  4.191281E-0001
 -5.233303E-0001  2.530603E-0002
 -2.248034E+0000  6.242447E-0001
  1.887533E+0000 -4.304417E-0001
  2.833876E+0000  1.034054E-0001
 -6.481998E-0002  5.699111E-0001
 -3.514365E-0001 -3.228063E-0001
  1.144240E+0000 -2.403848E+0000
  3.056297E+0000 -7.635943E-0001
 -6.149901E-0001 -1.985186E+0000
 -3.746966E-0001 -1.610289E+0000
 -8.451193E-0002 -1.434453E+0000
 -4.286741E-0001 -1.049858E+0000
  5.049485E-0001 -1.018543E+0000
 -6.161294E-0001 -1.592739E-0001
 -2.934185E-0001 -6.100181E-0001
 -1.424297E+0000 -1.715292E+0000
 -2.358510E-0002 -1.348804E+0000
  2.332276E+0000 -1.813280E+0000
  1.845365E-0001 -1.665064E+0000
  4.613129E-0001 -4.038254E-0001
 -2.419998E-0001 -3.027863E-0001
 -1.976983E+0000  6.442324E-0001
 -5.658529E-0001 -8.336987E-0001
  2.365430E+0000  7.291051E-0001
  2.989800E+0000 -2.339742E-0002
 -2.078561E-0001 -9.642502E-0001
 -9.355436E-0001 -2.872430E+0000
  9.228188E-0001 -1.095914E+0000
  1.639789E+0000  1.484962E+0000
  3.613347E-0001 -8.947891E-0001
  1.828500E+0000  7.026940E-0001
  2.070411E+0000 -2.390726E-0001
 -8.618312E-0001  1.322605E+0000
 -1.062690E+0000 -9.889786E-0001
  1.699979E+0000  9.797991E-0001
  5.556097E-0001  2.071250E+0000
  5.271987E-0001  9.148761E-0001
  6.116178E-0001  9.812404E-0001
  4.270995E-0001  1.830695E+0000
 -3.702645E-0001  2.525945E-0001
 -5.326813E-0001  1.397155E-0001
 -6.034982E-0001  5.531249E-0002
  2.282629E+0000  8.664462E-0001
  2.797744E+0000  2.789354E+0000
  7.405486E-0001  5.849035E-0001
  7.083524E-0001  2.560647E+0000
  9.033268E-0001  1.094400E+0000
  8.578666E-0001 -7.264402E-0001
 -1.843778E+0000  3.328411E-0002
 -1.864654E+0000  3.972933E-0001
  7.276758E-0001  2.425972E-0001
  1.323459E+0000  1.343787E+0000
 -9.491248E-0001  1.392232E+0000
 -1.775180E-0001  1.103343E-0001
 -1.417079E+0000  3.629834E-0001
  2.236114E-0001  8.990614E-0001
  7.924074E-0001  2.220714E+0000
 -3.849538E-0001  7.207219E-0001
 -6.265629E-0001  3.227131E+0000
 -1.378432E+0000  2.350133E+0000
  4.886619E-0001  2.034964E+0000
 -9.536428E-0001  2.296972E+0000
 -2.053916E+0000  2.656687E+0000
 -1.447197E+0000  8.880484E-0001
  1.493356E+0000 -9.377218E-0001
  3.522001E+0000  1.323195E+0000
 -1.788243E+0000  3.147152E-0001
 -1.763101E+0000  1.660936E+0000
 -1.250795E+0000  1.993327E-0001
  1.006148E+0000  3.749937E-0001
  1.054084E+0000  2.089359E+0000
 -3.666298E-0001  4.431498E-0001
 -2.632162E+0000  1.234087E+0000
 -1.664811E+0000 -1.237733E+0000
  3.132172E+0000 -8.547330E-0002
  2.875749E+0000  1.977229E+0000
 -4.269885E-0001  2.883639E+0000
 -1.619761E+0000 -8.691064E-0001
  9.844294E-0001 -2.315863E+0000
  1.230816E+0000 -1.344019E+0000
  1.537431E+0000  3.959871E-0001
  1.153082E+0000  3.390024E-0001
  3.983912E-0001  2.630198E-0001
  1.368506E+0000 -9.616516E-0001
  4.698055E-0001 -1.736516E-0002
 -6.778280E-0001  6.198358E-0001
 -7.557389E-0001  4.842701E-0001
  5.806065E-0001 -1.880992E+0000
  8.298658E-0002 -1.450689E+0000
  2.557543E+0000  7.229112E-0001
  8.084403E-0001  3.282260E-0001
 -5.410912E-0001 -2.905108E-0001
 -3.324039E-0001 -1.369261E+0000
 -5.670352E-0001 -2.863257E-0001
  6.194019E-0001 -1.174988E+0000
  5.564182E-0001 -1.233039E+0000
 -1.167574E+0000  6.551939E-0001
 -3.445958E+0000  7.667757E-0001
  7.528664E-0001  1.123529E+0000
  1.130924E+0000  7.873369E-0001
  8.945465E-0001  1.301886E+0000
 -1.623698E+0000  2.472401E+0000
  4.396126E-0001  1.364248E+0000
  1.357614E+0000  1.145154E+0000
 -1.652482E+0000 -4.908184E-0001
 -1.582184E+0000 -1.236994E+0000
  2.176414E+0000 -5.175263E-0001
  1.372937E-0001  2.540221E-0001
 -1.395166E+0000 -3.730594E-0001
 -1.387893E+0000  4.111288E-0001
 -3.608849E-0002 -7.638259E-0001
  2.348873E+0000  1.362989E+0000
  2.278837E-0001  3.554935E-0001
 -1.158250E-0001 -2.639836E+0000
  1.578912E+0000 -2.465583E+0000
 -1.127918E+0000 -1.580647E+0000
 -2.717516E-0001 -1.346339E+0000
 -1.203352E+0000 -1.926466E+0000
 -1.259013E+0000 -1.768472E+0000
 -1.552703E+0000 -2.573136E+0000
  1.782442E-0001 -7.423567E-0002
  4.801951E-0002  5.782081E-0001
  3.309538E-0001  4.947525E-0001
  6.090533E-0001 -7.154068E-0003
 -6.869236E-0001 -1.131779E+0000
  7.808811E-0001 -8.441463E-0001
  5.827361E-0001 -5.919891E-0001
 -1.477139E+0000 -1.528235E+0000
 -3.670657E+0000 -5.227558E-0001
 -2.417980E+0000 -9.369656E-0001
  4.471843E-0001  7.096916E-0001
  2.157248E+0000  1.286954E+0000
 -3.144368E-0001  2.998957E-0001
 -1.644407E-0001  3.130304E-0001
 -1.548938E+0000 -3.633112E-0001
  1.561468E-0002 -3.343630E-0001
  9.875822E-0002 -1.239518E+0000
  1.807769E+0000 -1.757482E+0000
  9.157613E-0001  1.186184E+0000
 -2.703191E+0000  5.366535E-0001
  5.672677E-0001 -8.485495E-0001
  6.534019E-0001 -1.259675E-0001
  6.871973E-0002  8.273619E-0002
  2.964990E+0000  5.267085E-0001
  1.067685E+0000  1.939826E-0001
  3.024794E-0001 -6.699486E-0002
  1.814965E-0001  7.699812E-0002
 -2.013257E+0000 -4.423151E-0001
 -1.610630E+0000  1.236760E-0001
  2.634134E-0003 -6.795740E-0001
  3.262319E+0000 -1.678293E+0000
  1.236298E+0000  3.183416E-0001
 -2.787825E+0000  7.348494E-0001
 -2.356315E+0000  7.174939E-0001
  4.346061E-0001  1.548888E+0000
  8.807438E-0001  4.085188E-0001
  6.120445E-0001  3.261605E-0001
  1.952398E+0000 -3.831503E-0001
  1.864969E+0000 -3.313620E-0001
 -1.375982E+0000 -5.463859E-0001
 -1.257217E-0001  6.226713E-0001
  6.660092E-0001  2.550272E+0000
  1.160354E+0000  1.720327E+0000
  2.289258E-0001  1.366299E+0000
 -1.173707E+0000 -4.037675E-0001
 -1.066555E+0000  5.819101E-0001
  1.567015E+0000 -7.958174E-0001
  3.744460E-0002  4.641662E-0001
 -2.018051E+0000 -4.770971E-0001
 -4.945984E-0001  1.370957E-0001
 -6.462297E-0003 -7.043589E-0001
 -9.832109E-0001  1.069007E-0001
  5.033450E-0001  4.744805E-0002
  8.552679E-0001 -3.408934E-0001
  1.340298E+0000 -1.107402E+0000
 -9.872320E-0001 -1.710353E+0000
 -1.739376E+0000 -8.121987E-0001
 -1.463527E+0000 -1.762805E+0000
  4.296386E-0001 -2.991553E+0000
  1.188130E+0000  5.021348E-0001
  3.123972E-0001 -3.428572E-0001
 -1.430313E+0000 -1.495036E+0000
  6.963640E-0002 -1.166094E+0000
 -2.970686E-0001 -9.836417E-0003
  1.553049E+0000  6.903750E-0001
  2.446349E+0000  1.194815E+0000
  9.853064E-0001  1.642766E+0000
 -3.691317E-0001  1.351893E+0000
 -8.308882E-0001  4.138004E-0002
 -1.639511E+0000 -1.508350E+0000
 -1.699659E-0001 -1.527605E+0000
  2.622538E+0000  1.378308E+0000
  1.828397E+0000  1.020016E+0000
 -3.507425E-0001  1.515002E+0000
 -3.884655E-0001  7.328608E-0001
  1.897463E+0000 -1.597899E-0001
  9.144623E-0001  1.117682E+0000
 -1.276640E+0000  1.604797E+0000
 -2.998322E+0000  1.472359E+0000
 -1.294349E-0001  1.530916E+0000
  1.680435E+0000  5.770307E-0001
 -6.317321E-0001 -4.275537E-0001
 -7.796446E-0001  7.154563E-0001
 -2.937082E+0000  6.406009E-0001
  7.432021E-0001 -1.113827E-0002
  2.990079E+0000  4.230802E-0001
  1.657835E+0000  1.476255E+0000
 -1.478846E+0000  4.722692E-0001
 -2.310025E+0000 -2.194817E+0000
  1.738548E+0000 -3.132575E-0001
  1.123393E+0000  1.177886E+0000
 -1.712281E+0000  2.042211E-0001
 -1.597298E+0000 -9.008019E-0001
  2.118634E-0001 -1.520328E+0000
  2.374567E-0001 -1.207961E+0000
 -6.248836E-0002  1.058823E+0000
 -2.519975E+0000  2.809358E+0000
 -1.521774E+0000  5.329747E-0001
  1.157801E+0000  1.925924E-0001
  1.277343E+0000  2.322212E+0000
 -4.318293E-0001  4.444933E-0001
 -8.792680E-0001  9.721208E-0001
 -1.470712E+0000  1.927814E+0000
 -6.352183E-0001  9.620720E-0001
  2.228449E+0000 -7.097557E-0001
  3.858985E+0000  9.804792E-0002
  1.383809E+0000 -4.824560E-0001
 -2.815887E+0000 -6.080455E-0001
 -2.863473E+0000 -2.260052E-0001
 -1.122874E+0000 -1.791636E+0000
  1.323177E+0000  1.532334E+0000
 -1.272705E+0000  1.630818E+0000
  9.848960E-0001  2.351071E+0000
 -6.787261E-0001  1.308540E+0000
  9.018313E-0001 -9.903718E-0001
  2.723693E+0000 -1.176474E+0000
  1.179557E+0000 -8.165977E-0002
 -5.674632E-0001  5.714466E-0001
 -2.689819E+0000 -1.138218E+0000
 -3.279690E+0000 -2.778786E+0000
  5.036750E-0001 -2.387805E+0000
  1.685500E+0000 -8.249756E-0001
  4.135028E-0001 -8.383088E-0001
 -8.977806E-0001  2.585230E-0001
 -5.560689E-0001 -1.447553E+0000
 -1.603823E+0000  2.584515E+0000
 -1.623411E+0000  1.403987E+0000
  7.886018E-0001  7.474058E-0001
  1.095125E+0000  6.968423E-0001
 -5.543118E-0001  1.965104E+0000
 -1.403284E+0000  1.502674E+0000
 -2.113633E-0001 -2.334489E-0001
 -8.095360E-0001 -1.704674E-0002
  5.163022E-0002 -9.183624E-0002
 -2.948193E+0000  9.900025E-0001
 -1.699883E+0000  2.519657E-0001
  2.394860E+0000 -3.812178E-0001
  1.531644E+0000 -1.354740E+0000
 -5.606366E-0001 -2.376294E+0000
 -1.617036E+0000 -1.486210E+0000
  1.526098E+0000 -2.401393E+0000
  2.402838E+0000 -2.249909E+0000
 -7.789398E-0001  8.674498E-0001
 -3.071296E+0000 -6.994676E-0003
  1.896916E-0001  8.769662E-0001
  7.005337E-0001  1.138229E+0000
 -6.374248E-0001  8.853409E-0001
 -8.066259E-0001  1.763926E+0000
 -7.554313E-0005  1.782503E+0000
 -1.179644E+0000  1.585898E+0000
 -3.665931E-0001  1.510371E+0000
  1.250661E+0000  1.935540E+0000
  4.549725E-0001  2.673321E+0000
 -2.629107E-0001  1.900027E+0000
 -1.864027E+0000  2.823427E+0000
 -2.646735E+0000  9.019425E-0001
  1.371567E+0000 -5.864635E-0001
  8.958599E-0001  9.484722E-0001
  4.317135E-0001  1.613582E+0000
 -2.593236E-0001 -5.819080E-0001
 -7.691208E-0001 -2.184007E+0000
  5.585716E-0002 -2.014313E+0000
  1.510548E+0000 -3.943914E-0001
 -1.917384E+0000  1.339918E+0000
 -1.435784E+0000 -7.719985E-0001
  4.172638E-0001 -5.557144E-0001
  2.085270E+0000 -1.204911E+0000
 -2.884562E-0001 -6.901616E-0001
 -5.375545E-0001 -5.308351E-0002
 -2.754248E-0001  1.830905E+0000
 -2.575732E-0001  1.298011E+0000
  1.217832E+0000  1.385371E+0000
 -1.341302E+0000  1.784237E+0000
 -2.079164E+0000  7.311764E-0001
 -1.023963E+0000  3.692489E-0002
  9.253518E-0001  1.423867E+0000
  1.299450E+0000  9.840107E-0001
  1.537802E+0000  6.239947E-0001
  1.415311E+0000 -8.763987E-0002
 -5.650785E-0001  6.692445E-0001
 -7.327239E-0001 -2.780129E+0000
 -2.616718E-0001 -2.763061E+0000
  5.517473E-0002 -1.452952E+0000
  1.641360E-0001  1.543163E+0000
 -8.478328E-0001  7.028878E-0001
  1.062156E+0000  1.034075E-0002
 -2.158853E+0000  1.367995E+0000
 -1.150827E+0000  9.293598E-0001
 -2.984522E+0000 -2.286979E-0002
 -3.638939E-0001  3.548215E-0001
 -1.232104E-0002  7.260194E-0001
 -1.385151E-0001  1.996027E+0000
  6.326817E-0001  6.908153E-0001
  1.936761E-0002  1.792214E+0000
 -3.598240E-0001  1.414263E-0003
 -7.364953E-0002  3.514250E-0001
  1.714606E+0000 -3.545572E-0001
  1.908664E-0002 -1.820565E+0000
  7.342159E-0001 -9.663743E-0001
 -1.309363E+0000 -1.441582E+0000
 -4.968594E-0001 -2.867035E+0000
  1.489398E+0000 -1.226528E+0000
 -7.187002E-0001 -2.433612E-0001
  3.383850E-0001  3.112210E-0001
 -1.201809E+0000 -3.284161E-0002
 -4.430151E-0001 -6.959549E-0002
 -7.584260E-0001  9.985271E-0002
 -1.872385E-0001 -9.877281E-0002
 -1.900563E+0000 -9.404040E-0001
  5.441769E-0001 -9.927655E-0001
 -3.593214E-0002  2.042613E+0000
 -9.250448E-0001  5.410093E-0001
  1.225953E+0000  3.093403E-0001
  1.312313E+0000 -2.292290E+0000
  2.448715E+0000 -8.424355E-0002
  1.241939E+0000  1.400212E+0000
 -1.887124E+0000 -5.557175E-0001
  2.533155E-0002 -2.802778E+0000
  1.354360E+0000 -4.518057E-0001
  5.625311E-0001  1.124732E+0000
  1.206108E-0001  3.584153E-0001
 -3.887411E-0003  6.267848E-0001
  5.616167E-0001  6.270587E-0001
  1.210148E+0000  1.010013E+0000
 -4.364709E-0001 -6.829036E-0001
  3.806067E-0001 -4.918639E-0001
 -1.167269E+0000  5.738680E-0001
  5.722078E-0001 -1.208158E+0000
 -6.682372E-0001 -2.317774E+0000
  9.261364E-0001 -3.176431E+0000
  1.335547E+0000 -5.893330E-0001
 -2.120569E+0000 -7.959148E-0001
 -1.966618E+0000 -1.215308E+0000
  1.324897E+0000 -9.850473E-0002
  1.610510E+0000  2.443117E+0000
 -9.738329E-0001  1.805508E+0000
 -2.598713E+0000 -1.112992E+0000
 -1.439372E+0000 -8.327701E-0001
  2.128129E+0000 -3.347240E-0001
  1.116259E+0000  1.108163E+0000
 -1.929329E-0001  1.633306E+0000
  1.522430E-0001  1.449664E+0000
 -1.237015E+0000 -1.248323E+0000
  2.085591E+0000 -8.542178E-0001
  1.982935E+0000 -2.385793E+0000
 -3.371705E-0001 -5.811714E-0001
 -1.924592E+0000 -3.522718E-0001
  1.468155E+0000 -2.329265E+0000
  1.939328E+0000 -1.452420E+0000
  4.904878E-0001  1.215763E+0000
 -1.692769E+0000  1.782060E+0000
 -8.665874E-0001  2.688068E+0000
 -8.363201E-0001  2.281099E+0000
  3.256448E+0000  1.809454E+0000
  2.967163E+0000  4.608624E-0001
  1.285079E+0000  2.576702E-0001
  4.663552E-0001  3.781512E-0001
  2.353064E-0001  1.755403E+0000
 -4.088165E-0001  2.292043E+0000
 -2.577258E+0000  7.485712E-0001
  1.515668E+0000 -2.516561E+0000
  2.898787E+0000 -2.320669E+0000
  1.638959E+0000 -1.207289E+0000
 -7.152659E-0001  1.789370E-0001
 -2.771273E+0000 -1.786021E+0000
  6.922662E-0002  2.378764E-0002
 -8.596461E-0001  9.496262E-0001
  2.911804E-0001 -2.198399E+0000
 -7.094542E-0002  2.613790E-0003
 -1.826503E+0000  1.465467E+0000
 -1.400380E+0000  3.599021E-0001
  1.855735E+0000  9.389500E-0001
  8.188391E-0001  1.867289E+0000
  2.084176E-0001 -1.577247E-0002
  6.738064E-0001 -3.048745E-0001
  2.293691E-0001 -6.198163E-0001
  1.592248E+0000  5.367455E-0001
  1.546287E+0000  1.512036E+0000
  1.123236E+0000  2.250781E+0000
 -2.298438E+0000  1.412891E+0000
 -1.541607E+0000  9.763964E-0001
  5.650523E-0001  1.487406E+0000
 -1.219983E-0001  2.012241E+0000
 -1.860951E+0000  8.941733E-0001
 -8.970170E-0001  5.982674E-0002
  2.760042E-0001 -5.859244E-0003
 -1.870883E+0000 -5.581671E-0001
 -2.306486E+0000 -2.711660E-0001
 -2.978379E-0001 -1.548254E+0000
  1.288191E+0000 -7.905079E-0001
  1.506161E+0000 -2.171087E+0000
 -2.801683E-0001 -7.642052E-0001
 -1.000326E+0000 -1.427012E+0000
 -1.178803E+0000 -1.300790E+0000
 -6.955144E-0001  1.494441E+0000
 -1.426272E+0000 -2.875023E-0001
  2.150660E+0000 -1.439996E-0002
  2.597853E+0000  2.852256E-0001
 -2.998314E+0000  1.379385E+0000
 -2.392038E+0000  7.065942E-0001
 -1.305602E+0000  3.842849E-0001
  1.482510E+0000 -1.000609E-0002
  2.302406E-0001 -5.805040E-0001
 -4.435180E-0001 -1.838804E-0001
 -1.415396E+0000  2.114948E+0000
  5.958201E-0001  7.610604E-0001
  1.299441E+0000  5.807098E-0001
  4.321684E-0001  3.301391E-0001
 -3.841521E-0001 -9.523313E-0003
  4.112281E-0001 -1.858549E+0000
  6.199225E-0001 -8.700007E-0001
 -3.202946E-0001  1.017249E+0000
 -1.113974E+0000  9.871579E-0001
  1.673530E-0001  4.504903E-0001
  1.914181E-0001  2.191240E+0000
 -1.536048E+0000  1.143710E+0000
  6.542683E-0001  2.283905E+0000
  5.443010E-0001  1.125346E+0000
  1.618901E+0000  4.424498E-0001
 -1.901846E+0000  1.803519E-0001
 -7.443595E-0001 -1.019568E+0000
  9.505110E-0001 -1.228441E+0000
  2.458488E+0000  1.107596E+0000
  1.358252E+0000  1.443599E+0000
  9.874828E-0001  6.872318E-0001
 -1.579029E+0000 -1.184154E+0000
 -8.005090E-0001 -1.251234E+0000
 -2.094938E+0000  6.421584E-0001
 -3.171475E+0000 -2.525749E+0000
 -1.493420E+0000 -3.005193E-0001
  9.390577E-0001  7.123268E-0001
  1.882030E+0000  1.315253E+0000
 -4.831770E-0001  1.528933E+0000
 -1.540743E+0000  7.478154E-0001
 -1.000823E+0000  2.335944E+0000
  3.055869E-0001  1.294684E+0000
  1.269740E+0000  8.048345E-0001
 -1.409174E+0000 -7.960194E-0002
 -1.938014E+0000 -1.797889E+0000
  6.545266E-0001 -1.659594E+0000
  1.115470E+0000 -4.109195E-0001
 -6.468717E-0002  8.136538E-0001
  1.508616E+0000  4.622114E-0001
  6.105947E-0001  4.176752E-0001
  1.306242E+0000  4.793047E-0001
  1.244822E+0000  1.546656E+0000
 -6.423664E-0001 -7.674983E-0001
 -1.091808E+0000 -1.642786E+0000
 -2.449637E+0000 -1.145174E+0000
  1.123609E-0001  1.615548E+0000
  1.459602E+0000  1.264321E+0000
  1.645597E+0000 -8.211347E-0001
 -5.586292E-0001 -1.230421E+0000
 -1.994125E+0000 -2.129643E+0000
 -1.240320E+0000 -3.005104E-0001
 -1.548128E+0000  1.287626E+0000
  2.122653E-0001  1.106495E+0000
 -7.699969E-0001  1.643728E+0000
  8.305650E-0001  2.470660E+0000
  5.586923E-0001 -1.697514E-0001
  2.282803E+0000 -2.168811E-0001
  1.293669E+0000 -2.282503E+0000
 -8.723382E-0001 -1.804284E+0000
 -7.859057E-0001 -8.106985E-0001
 -7.330894E-0001 -1.842056E+0000
 -7.011561E-0001 -2.886840E+0000
  1.628800E+0000 -1.272400E+0000
  2.211920E-0001 -3.505764E-0001
 -2.852473E-0001 -1.332092E-0001
  1.582242E+0000 -3.803752E-0001
  2.155774E+0000 -7.170748E-0001
  1.187101E-0002 -1.520169E+0000
 -1.035563E+0000 -1.011134E+0000
 -4.955326E-0001 -1.199487E+0000
 -2.253733E-0001 -1.233637E+0000
 -1.101780E+0000 -1.620110E-0001
  1.654128E+0000  4.486718E-0001
  1.990126E+0000  2.092767E-0001
  1.228572E+0000 -1.305170E+0000
  6.318065E-0001 -9.372271E-0001
 -1.772436E+0000 -8.020257E-0002
  4.183482E-0002 -1.093456E-0001
  1.777583E-0001  4.946214E-0001
  2.553733E-0001 -9.947340E-0001
  1.740847E-0001 -2.166509E-0001
  7.679185E-0001 -8.515771E-0001
 -1.072904E+0000 -6.701500E-0001
  1.538442E+0000  7.798742E-0001
 -5.828398E-0001  3.159150E-0001
 -7.841458E-0002 -2.398145E-0001
  4.560183E-0001 -1.597975E-0001
  1.489533E+0000  5.492325E-0001
 -6.871164E-0001  5.544759E-0001
 -2.032101E+0000  8.679994E-0001
 -1.323161E+0000 -7.916253E-0001
  3.089627E-0001 -1.808994E+0000
  1.161027E+0000 -7.485320E-0002
  3.310119E-0001  2.324917E+0000
 -1.393422E+0000  1.819630E+0000
 -1.492328E+0000  4.357706E-0001
  1.799205E-0001 -3.669349E-0001
  3.330648E-0001 -7.738683E-0001
 -1.607412E+0000 -5.777670E-0001
  5.067488E-0001 -1.645223E+0000
  6.983357E-0001  6.079754E-0001
  5.422047E-0001  1.338860E+0000
  8.909246E-0001  3.118800E-0001
  5.744714E-0001 -4.758130E-0001
  1.121057E+0000  7.099529E-0001
 -1.076140E+0000  1.329891E+0000
 -2.010096E+0000  6.543862E-0001
  6.074280E-0001 -2.697586E-0001
  2.298022E-0001  1.811864E-0001
 -6.779966E-0001  8.887165E-0001
  7.026258E-0001  1.831543E+0000
  8.685478E-0001  1.062093E+0000
 -7.328281E-0002 -7.871603E-0001
  6.377467E-0001 -1.323943E+0000
  4.104048E-0002 -2.453065E+0000
 -4.797430E-0001 -1.016517E+0000
 -1.010251E+0000 -7.060963E-0001
 -2.708144E+0000  7.544529E-0002
 -6.158836E-0001  6.193219E-0001
  1.148625E+0000 -8.399329E-0001
  1.455967E+0000 -7.646492E-0001
  2.712201E-0001  2.187004E-0001
 -1.815940E-0001  9.021878E-0001
  1.647351E+0000  2.156804E-0001
 -4.527853E-0001  3.660055E-0002
  1.494784E+0000 -6.766065E-0001
  1.194279E+0000 -7.259510E-0001
 -5.074883E-0001 -1.223081E+0000
 -4.920982E-0001 -1.285752E+0000
 -1.388700E+0000 -1.169254E+0000
 -1.437162E+0000 -4.492496E-0001
 -2.081549E+0000 -6.749526E-0001
  6.546597E-0001 -1.175653E+0000
  1.805406E+0000 -2.787748E+0000
 -5.781569E-0001 -1.729005E-0001
 -3.709228E+0000 -8.695374E-0002
 -3.203781E-0001 -1.102510E+0000
  5.857027E+0000 -6.240535E-0001
  2.272768E+0000 -1.487745E-0001
 -1.563647E+0000  4.845160E-0003
 -5.387649E-0001 -2.739032E+0000
 -3.385113E-0001 -7.542254E-0001
 -3.074392E+0000  1.540646E+0000
 -4.146599E+0000 -1.799722E-0001
 -1.611610E+0000  1.396915E-0001
 -1.151913E+0000 -2.062501E+0000
  2.410354E+0000 -2.462651E+0000
  1.821364E+0000  5.801561E-0001
 -3.359717E-0001  9.420388E-0001
  8.697044E-0001  1.360627E+0000
 -2.170026E+0000  5.951734E-0001
 -7.342492E-0001  1.184321E+0000
 -7.032547E-0001  7.215135E-0001
 -2.095775E-0001 -1.234092E+0000
  6.996475E-0001 -1.597116E+0000
  1.988691E+0000 -1.381003E+0000
  8.154071E-0001  2.366925E+0000
 -3.192792E-0002  1.265158E+0000
 -2.773063E+0000  8.261073E-0001
 -1.431351E+0000  1.209585E+0000
  3.044597E-0002  8.305548E-0002
 -2.494073E-0001  1.565073E+0000
 -1.188718E+0000 -1.669261E+0000
  1.065879E+0000 -1.776944E+0000
  1.429747E+0000 -8.029913E-0001
 -1.731054E-0001  6.508538E-0002
 -2.270869E+0000  5.658376E-0002
 -8.769644E-0001 -6.648855E-0001
  2.612355E-0001 -7.840828E-0001
  2.545677E+0000  4.685078E-0002
 -1.346450E-0001 -2.641564E-0002
 -1.971436E+0000  2.061488E-0001
 -1.488910E+0000 -8.597189E-0002
 -3.683652E-0001  3.111061E+0000
  8.927847E-0003  2.108664E+0000
  1.228514E+0000  1.083775E+0000
  2.605583E+0000  3.303957E+0000
 -1.522284E+0000  4.525378E+0000
 -2.893018E-0001  6.901471E-0001
  1.896150E+0000 -1.535598E+0000
  7.792372E-0002 -6.565656E-0001
 -6.012265E-0001 -1.917339E+0000
  6.617961E-0001 -2.019321E+0000
  5.810069E-0001 -2.087589E+0000
 -1.886541E+0000 -7.391912E-0001
 -3.092139E+0000 -3.076619E+0000
 -1.985796E+0000 -2.750882E+0000
  1.917013E+0000 -1.604846E+0000
  1.845179E+0000  1.005230E+0000
 -9.181556E-0001 -6.078544E-0001
  4.202472E-0001 -8.913900E-0001
  2.828141E+0000 -1.179054E-0001
  1.010740E+0000  1.360162E-0001
 -1.817561E+0000 -1.297151E+0000
  3.359285E-0001 -1.051232E+0000
  4.699959E-0001  4.733726E-0002
  7.864856E-0001  9.972529E-0001
  1.368519E+0000  6.572383E-0001
  1.551473E-0001  8.025900E-0001
 -9.369272E-0001  1.140548E+0000
  6.390768E-0001  1.190049E+0000
  2.232999E+0000  1.351856E+0000
  1.040587E+0000  5.066405E-0001
 -1.600383E+0000 -2.678738E-0001
 -2.793356E-0001 -1.182580E+0000
  3.197396E+0000 -7.622825E-0001
  3.081227E+0000 -1.287625E+0000
  1.108498E+0000  1.090884E+0000
 -1.358822E+0000  4.412720E-0001
 -1.870502E+0000 -4.530879E-0001
 -1.368898E+0000  3.141845E-0001
 -1.241041E-0001 -3.306963E-0001
  3.477772E+0000  6.991192E-0001
 -2.102319E+0000  3.677885E+0000
 -4.649435E+0000  2.629136E+0000
 -2.028377E-0001  2.549025E+0000
  2.496450E+0000  3.604427E+0000
  1.227469E+0000  1.155478E+0000
 -4.883902E-0001 -5.974590E-0001
  5.044357E-0001 -1.126040E+0000
  1.058160E+0000 -2.211380E-0001
  2.566290E-0003  2.867365E-0001
 -2.185058E-0001 -2.203252E-0001
 -1.001505E+0000 -5.739926E-0001
 -1.326084E+0000 -1.464202E+0000
  8.907826E-0001 -2.536129E+0000
  2.439794E+0000 -1.388524E+0000
  5.830410E-0001 -2.987871E-0001
 -8.317684E-0001 -2.388903E+0000
  4.882406E-0001 -2.062176E+0000
 -6.831864E-0001 -2.296617E-0001
 -6.262761E-0001  1.053304E+0000
  7.894228E-0001  1.737858E+0000
  4.838347E-0001  1.599254E+0000
 -1.370249E-0001  2.987564E+0000
 -9.675371E-0001  1.629099E-0001
 -4.986126E-0002  1.192182E+0000
  2.163320E+0000  1.246760E+0000
 -6.771861E-0001 -8.154300E-0001
  1.388201E+0000 -2.547209E+0000
  1.081723E+0000 -2.351754E+0000
 -5.757643E-0001 -1.204923E+0000
 -1.403788E+0000 -4.017715E-0001
 -3.675442E+0000  1.000693E+0000
 -2.561779E-0001  3.005584E+0000
  3.739967E-0002  2.296105E+0000
  1.898266E+0000  1.354903E+0000
  5.678456E-0001  1.444823E-0001
 -1.079720E+0000 -7.702524E-0001
 -1.168026E+0000  1.282088E-0001
  3.355463E+0000 -4.759043E-0001
  3.309704E+0000  4.756435E-0001
  8.586149E-0001 -1.591169E+0000
 -1.300456E+0000 -2.695790E+0000
  2.174585E+0000 -2.694981E+0000
 -8.382369E-0002 -1.431521E+0000
 -9.456821E-0001  2.256410E-0001
 -1.808607E+0000 -2.102564E+0000
  9.075182E-0001 -3.771157E-0001
 -9.968413E-0002  6.272035E-0001
  2.786287E-0002  1.961582E+0000
 -1.051738E+0000  1.076525E+0000
 -1.111902E+0000 -4.387759E-0001
  1.635869E+0000 -1.101422E+0000
  9.244282E-0001  4.397841E-0001
 -1.645516E+0000 -3.421140E-0001
 -1.147536E+0000 -2.118664E+0000
 -1.541179E+0000 -1.455007E+0000
  1.511321E+0000 -8.437672E-0001
  2.680351E-0001 -3.251613E-0001
  5.790952E-0001 -1.251005E+0000
  2.761852E+0000  8.971291E-0002
 -5.241030E-0001  1.346026E-0001
 -4.320172E+0000 -6.320177E-0001
 -2.310209E+0000 -3.249596E+0000
  1.806764E+0000  8.683269E-0001
  2.583265E+0000  1.064777E+0000
  5.384320E-0001  6.876584E-0001
 -2.466311E+0000 -3.563783E-0001
 -2.559556E+0000 -1.761700E+0000
  4.563068E-0001 -2.038913E+0000
  7.367488E-0002 -3.066808E+0000
 -8.274589E-0001 -3.904888E+0000
  7.369190E-0001 -3.008852E+0000
 -5.483443E-0001 -1.571235E+0000
  5.532053E-0002 -2.018092E-0002
  1.278709E+0000 -4.179406E-0001
  1.184786E+0000 -9.650551E-0001
  7.080139E-0001 -6.166206E-0001
 -1.798177E+0000 -1.569811E+0000
 -1.271801E+0000 -1.347711E+0000
  1.585558E+0000  2.133118E+0000
  7.446614E-0001  1.283668E+0000
  5.697229E-0001  4.765281E-0001
 -1.356006E+0000  5.047735E-0001
 -2.308138E+0000 -1.409685E+0000
  1.050778E+0000 -3.260070E+0000
  1.934705E+0000 -2.465936E+0000
 -2.075150E+0000 -7.967934E-0001
 -1.772522E+0000 -1.062993E+0000
 -1.472684E+0000  1.238680E-0001
 -1.844999E+0000  3.537971E-0001
 -5.574020E-0001  7.845027E-0001
  5.087994E-0001 -4.519962E-0001
 -1.346633E+0000 -6.136713E-0001
 -1.575466E-0001  2.062854E-0002
  2.305071E+0000  9.033798E-0003
  4.482749E-0001 -3.259483E-0001
 -2.486282E+0000 -3.224836E-0001
 -1.109991E+0000 -1.567119E+0000
  4.666062E-0001 -9.199483E-0001
 -1.401736E+0000  1.782982E+0000
 -9.442533E-0001  2.223741E-0001
  7.024383E-0001  1.832998E+0000
  1.803532E+0000  1.472632E+0000
  1.815159E+0000  7.219865E-0001
  1.056820E-0001 -1.738525E+0000
 -1.359862E+0000 -2.607751E-0002
 -1.144924E+0000  4.028472E-0001
  1.030173E+0000  1.871027E+0000
 -2.860195E-0001  8.334210E-0001
 -7.313596E-0001  4.497201E-0001
 -8.137078E-0002  2.115398E+0000
  9.642701E-0001  1.852777E+0000
 -2.602937E+0000  1.225041E+0000
 -2.415919E+0000  3.677352E-0001
  5.127788E-0001  4.888177E-0001
  2.767303E+0000  1.478452E+0000
  2.481457E+0000  2.568167E+0000
  7.457620E-0001  1.125793E+0000
 -8.323199E-0001  1.692716E+0000
 -2.043372E+0000 -1.912588E+0000
  2.903764E-0001 -2.530625E-0001
  4.571750E-0001  3.104756E-0001
 -2.499217E+0000 -2.405388E+0000
 -2.892674E-0001 -1.522746E+0000
  1.078460E+0000 -6.359044E-0001
  1.677605E+0000 -7.734218E-0001
 -2.038466E+0000 -1.054392E+0000
 -2.553262E+0000 -3.172828E+0000
 -2.406666E+0000 -1.874547E+0000
 -7.665971E-0001 -2.399389E+0000
  1.009150E+0000 -1.525342E+0000
  3.080860E+0000  1.389265E+0000
  5.238824E-0001  6.592828E-0001
 -1.187232E+0000  1.637500E+0000
 -2.597223E+0000 -9.815988E-0001
 -1.246218E-0001  3.767723E-0002
 -2.969826E-0001 -1.168685E+0000
  5.344845E-0001 -6.202025E-0001
  2.757656E-0001 -8.439962E-0001
 -6.582744E-0001 -7.918306E-0001
 -7.803374E-0001 -2.182518E+0000
 -2.162184E-0001 -9.219077E-0001
 -6.642774E-0001 -8.372311E-0001
 -7.557540E-0001 -3.314254E-0001
 -2.095061E+0000 -5.724878E-0001
  1.251937E+0000 -4.422171E-0002
 -7.655107E-0002 -4.464412E-0001
 -1.210338E+0000 -2.024800E-0001
 -1.276940E+0000  3.598194E-0003
  1.536162E+0000 -3.094128E-0001
  2.745211E+0000 -7.540392E-0001
  2.028073E+0000 -1.405757E+0000
 -2.094762E-0001 -2.069596E+0000
 -2.848036E+0000 -7.441661E-0001
 -1.071575E+0000 -1.409085E-0001
  1.049823E+0000  5.093614E-0002
 -1.522733E-0001  6.541751E-0001
  1.519520E+0000 -1.628383E+0000
  1.946483E+0000 -1.607219E+0000
  5.532645E-0001  4.957534E-0001
 -1.740543E+0000  1.654926E+0000
 -1.682069E+0000  3.025521E-0001
  5.237611E-0001  7.838705E-0001
 -1.980127E-0001  1.186328E+0000
 -7.212070E-0001  2.420670E+0000
 -1.894117E+0000  7.538891E-0002
  7.702929E-0001  2.450139E+0000
 -6.067794E-0001 -2.298511E-0001
  3.659612E-0002 -9.849800E-0001
  8.788168E-0001 -9.343367E-0001
  1.433360E+0000 -5.657477E-0001
 -3.631878E-0001  8.015855E-0001
 -7.572840E-0001 -9.305965E-0002
 -1.952358E-0001 -7.081280E-0001
  2.443392E+0000 -3.778677E-0001
  2.217289E+0000 -2.650725E-0001
  4.092493E-0001 -4.269735E-0001
 -3.082751E+0000  1.007678E-0001
 -2.643496E-0001 -1.604952E+0000
  2.998592E+0000 -1.038376E+0000
  2.639725E+0000  4.991165E-0001
  6.913961E-0001  1.959608E-0001
 -2.025122E+0000  1.299001E+0000
 -1.027581E+0000 -1.992996E-0001
  1.032137E+0000  1.427486E+0000
  4.724892E-0001 -5.239270E-0001
 -3.118583E-0001 -6.746876E-0001
  5.247702E-0001 -2.317935E+0000
  1.019193E+0000  7.771530E-0002
  3.288138E-0001 -2.101182E-0001
 -1.130714E+0000 -1.634640E+0000
 -7.368344E-0002 -2.561980E+0000
  1.858575E+0000 -1.743031E+0000
 -1.942144E-0002 -1.142944E+0000
 -1.235142E+0000 -6.284265E-0001
 -3.795136E-0001  4.168051E-0001
 -1.246849E-0001  1.137848E+0000
 -9.362891E-0001  1.755853E-0001
  2.442275E-0001 -4.165236E-0001
 -1.814988E+0000  3.650367E-0001
 -1.393586E+0000 -1.061155E+0000
 -8.609331E-0001  6.031530E-0001
  1.222254E+0000  1.044031E+0000
  1.730884E+0000  9.489338E-0001
  1.362892E-0001  2.100630E+0000
  2.110441E-0001  1.315277E+0000
 -1.423746E+0000  8.707244E-0001
 -4.407975E-0001  2.405536E+0000
  3.673047E-0001 -1.315448E+0000
  3.265282E+0000 -1.643113E+0000
  1.061462E+0000 -6.856116E-0001
 -5.509881E-0001  1.304074E+0000
 -1.804116E+0000  9.253692E-0001
 -1.025116E+0000  1.363412E-0001
  2.942302E+0000 -1.707727E+0000
  1.536358E+0000 -1.140485E+0000
 -3.855991E-0001  1.361387E+0000
 -2.222382E+0000  1.247536E+0000
 -1.973657E-0001 -3.254513E-0001
 -3.136376E-0001  9.206829E-0001
 -2.400096E+0000 -1.052042E+0000
 -4.201022E-0001  5.691415E-0001
  1.449280E+0000  1.994498E+0000
  2.905226E+0000 -5.407358E-0002
  3.349661E-0001  1.067689E+0000
  5.389136E-0002  9.068844E-0001
  2.551713E-0001 -8.023878E-0001
  1.240455E+0000 -1.353548E-0001
  1.399597E+0000  2.038453E+0000
 -2.272455E+0000 -3.596598E-0001
 -1.429829E+0000 -1.250995E+0000
 -4.785923E-0001 -1.186734E+0000
  2.774501E+0000 -1.284550E+0000
  8.954538E-0001  1.909407E+0000
 -8.100218E-0001  1.274442E+0000
 -1.116413E+0000  1.581833E+0000
 -1.190613E+0000  2.371420E+0000
 -2.876538E-0001  1.908500E+0000
 -7.200274E-0001  1.096813E+0000
 -6.621364E-0001 -1.853321E+0000
  1.367640E+0000 -7.487861E-0001
  2.021093E+0000 -1.712015E+0000
  1.518296E+0000 -1.930760E+0000
 -5.438462E-0001 -1.026228E+0000
 -2.791405E+0000 -3.430151E-0001
 -2.998018E-0001 -3.159113E+0000
  2.670144E+0000 -1.083762E+0000
  9.489733E-0001  6.228290E-0001
 -6.710269E-0001 -9.528768E-0001
  2.552702E-0001 -1.858288E+0000
  1.235022E+0000  8.135494E-0001
 -1.086649E+0000 -3.558729E-0001
  5.151658E-0001 -1.285222E+0000
  2.203279E+0000 -1.126157E-0001
  9.970858E-0001 -6.784090E-0001
 -1.751008E+0000 -2.136327E+0000
 -3.027914E-0001 -2.820618E+0000
 -3.168054E-0001 -2.184744E+0000
  2.239416E+0000 -1.005976E+0000
  5.376560E-0001  7.260831E-0001
 -1.130519E+0000  1.093338E-0001
 -2.186811E+0000 -6.959883E-0001
  1.630807E+0000 -1.569357E+0000
  9.816482E-0001 -2.040152E+0000
 -2.898253E-0001 -1.228209E-0001
 -1.172707E+0000  1.748079E+0000
 -1.070798E+0000  6.214721E-0001
 -1.545308E+0000  2.037240E+0000
  5.885624E-0001 -3.224040E-0001
  2.420936E+0000 -9.607808E-0001
  1.270167E+0000  2.681669E-0001
 -1.055382E+0000 -1.407548E+0000
 -1.387474E+0000  1.413178E+0000
 -1.248074E+0000  2.964109E+0000
 -6.233238E-0002 -7.123100E-0001
  2.629844E+0000 -9.115864E-0001
  1.155476E+0000 -8.748321E-0001
 -1.464330E+0000 -6.823414E-0001
  6.041863E-0001 -6.399785E-0001
 -7.814838E-0001  7.240032E-0002
 -1.957195E+0000 -1.398850E+0000
  8.731442E-0001 -2.417729E+0000
  2.234273E+0000  4.034264E-0001
  1.688398E-0001  2.091854E+0000
  1.148779E+0000  2.835069E+0000
 -9.585389E-0001  2.516458E+0000
  1.819604E-0001  9.310368E-0002
  2.742394E+0000 -9.990604E-0001
  1.600215E-0001  4.015839E-0001
  4.234811E-0001 -1.423367E+0000
 -5.709781E-0001 -1.560753E+0000
  5.005072E-0002 -1.692858E+0000
  1.024538E+0000 -4.693153E-0001
  1.512480E+0000 -4.547247E-0001
 -3.045788E-0001 -2.210295E-0001
 -6.174777E-0001 -7.401075E-0001
 -1.895647E+0000 -8.467496E-0001
 -2.428541E+0000 -1.234579E+0000
  6.073084E-0001 -3.614943E-0001
 -1.833858E-0001 -7.030723E-0001
  3.932964E-0001 -4.722119E-0001
  1.284733E+0000 -3.917440E-0002
  7.721237E-0001  1.231005E+0000
 -1.577065E+0000  6.093038E-0001
 -9.901206E-0001 -1.374703E-0001
  1.413264E+0000  1.063566E+0000
  6.323558E-0001  1.011953E+0000
 -1.033461E+0000  4.911061E-0001
  9.261190E-0001 -7.870264E-0001
  4.784514E-0001  2.618586E+0000
  3.914202E-0001  2.951486E+0000
  9.632179E-0002  1.160295E+0000
  9.773463E-0001  1.141440E+0000
  1.456156E+0000  1.820003E+0000
  1.043958E+0000  1.243144E+0000
 -2.717564E+0000 -1.157753E+0000
 -1.871196E+0000 -6.385642E-0001
 -2.201768E-0001  2.783687E+0000
 -6.941638E-0001  1.265395E+0000
  2.558345E+0000 -7.494400E-0001
 -1.387467E-0001  7.166706E-0001
  1.025573E+0000  7.499592E-0001
  4.565073E-0001  1.988872E+0000
 -1.285403E-0001  3.580563E+0000
 -4.050620E-0001  3.292309E+0000
 -4.403349E-0001  3.020686E+0000
 -2.502910E-0001  2.102599E+0000
  4.328351E-0002 -9.563206E-0001
  1.989990E+0000 -3.216266E+0000
  7.096498E-0001 -1.451565E+0000
 -1.038209E+0000 -1.876988E+0000
  5.028151E-0001 -1.867702E+0000
  3.488999E-0001 -2.240241E+0000
  7.028055E-0001 -1.178939E+0000
  3.528929E-0001 -1.384006E+0000
 -9.985035E-0003 -8.613152E-0001
  2.593008E+0000  1.950213E+0000
 -8.613267E-0001  2.412057E+0000
 -1.319545E+0000  1.082095E+0000
 -2.528147E+0000 -5.560468E-0001
 -2.740004E-0002 -4.744497E-0001
  2.205896E+0000 -1.768726E-0001
  2.499777E+0000  2.235064E+0000
 -1.347781E+0000 -2.578174E-0001
 -1.029064E+0000 -2.229834E+0000
  3.591614E+0000 -1.298651E+0000
  1.260920E+0000  1.562218E+0000
 -1.132768E+0000  6.438117E-0001
 -1.155495E-0001 -4.968822E-0001
  1.553238E+0000 -2.198876E+0000
  2.112440E+0000 -2.562463E+0000
  1.532206E+0000 -4.040284E-0001
 -1.286769E+0000  3.876112E-0001
  3.034204E-0001  6.727142E-0001
 -1.073561E+0000  4.659797E-0001
  5.883501E-0001 -1.234780E+0000
 -4.996623E-0001 -2.257478E-0001
 -1.187550E+0000  7.464880E-0001
 -3.991493E-0001  1.054678E+0000
  1.657989E+0000  6.511739E-0001
  2.054165E-0001  6.778642E-0001
 -1.805552E+0000 -2.333397E-0001
  2.436780E+0000  1.794579E-0002
 -1.453478E+0000 -7.610705E-0001
 -2.920915E+0000 -8.275689E-0001
 -2.690221E+0000 -2.557239E+0000
  4.541133E-0001 -2.629621E+0000
  1.345878E+0000 -2.129461E-0001
 -4.292874E-0001  2.396774E+0000
 -1.811093E+0000  9.748918E-0001
 -8.140192E-0001  1.387918E+0000
 -4.861480E-0001  5.185958E-0001
  1.400508E+0000 -2.214349E-0001
 -2.966390E-0001  2.587248E-0001
 -1.040777E+0000  2.613449E-0001
 -3.145382E-0001 -8.499772E-0001
  4.330740E-0001 -9.703719E-0001
 -1.596807E+0000 -1.014825E-0001
 -3.080898E+0000 -1.244374E+0000
 -5.167739E-0001  4.620509E-0002
  8.066988E-0001 -5.828176E-0001
  1.195216E+0000 -9.488637E-0001
  6.504011E-0002 -1.430077E+0000
 -1.389304E+0000  9.772445E-0001
 -1.932340E+0000  7.497445E-0002
 -1.475022E-0001  1.666821E+0000
  1.243180E+0000  3.377025E+0000
 -1.525603E+0000  4.158778E+0000
 -1.411979E+0000  1.219601E+0000
 -1.448946E+0000  1.877934E+0000
 -7.821949E-0001  2.100566E+0000
  3.394547E+0000  1.490746E+0000
  3.550215E+0000  6.389519E-0001
  5.749319E-0001  2.381848E+0000
 -1.798995E+0000  8.177517E-0001
 -2.293914E+0000  1.168784E-0001
  1.701176E+0000 -2.651984E-0001
  2.422422E+0000 -1.357271E+0000
  2.052009E+0000 -6.427835E-0003
  3.450484E-0001  5.627214E-0001
 -1.575036E+0000 -2.558374E-0001
  6.327658E-0001 -1.012218E+0000
  7.593577E-0001  1.481089E-0003
  1.124998E+0000  1.593655E+0000
 -1.249032E+0000  8.226235E-0001
 -1.879130E-0001 -5.964193E-0001
  8.120345E-0001 -1.382667E+0000
 -9.465335E-0001 -1.504813E-0001
 -8.915216E-0001 -1.448582E+0000
  5.037555E-0001 -8.659705E-0001
  6.548302E-0001 -8.949120E-0001
 -1.626041E+0000 -5.606130E-0001
 -8.700889E-0001 -2.048932E-0001
 -1.125231E+0000 -4.886108E-0001
  1.424665E+0000 -3.208593E-0001
  3.751392E+0000 -2.793643E-0001
  2.502072E+0000 -1.283459E-0001
  5.195121E-0001 -3.872488E-0001
 -1.997557E+0000 -4.073920E-0001
 -6.005812E-0001 -1.109768E+0000
  4.642516E-0001 -1.844260E-0002
  1.665600E+0000  5.957593E-0001
 -1.208730E-0001 -8.644193E-0002
 -1.775687E+0000 -3.177148E-0001
  6.855222E-0001  3.429106E-0001
  1.339661E+0000  3.682222E-0001
 -3.825499E-0001  4.555247E-0001
 -9.130824E-0002 -1.811410E-0001
  4.730020E-0001  5.182541E-0001
  1.507713E-0001  1.840866E+0000
 -8.432031E-0001 -1.883348E-0001
 -8.522729E-0001 -2.001118E+0000
  8.955729E-0001 -5.668272E-0001
 -8.863916E-0001 -5.904606E-0001
  5.500944E-0001  3.570117E-0001
 -2.042695E-0002  2.371795E-0001
  2.743177E-0001 -1.920595E-0001
 -7.214555E-0001  7.641570E-0002
 -1.090270E+0000 -2.142705E+0000
  2.285098E+0000 -8.929629E-0001
  3.217210E-0001  5.370499E-0001
 -7.606978E-0001 -1.377505E-0001
 -3.009196E+0000  2.767017E-0001
 -1.103314E+0000 -1.604580E+0000
 -9.205074E-0002  1.079260E-0001
 -7.540726E-0001  1.797353E+0000
 -1.391897E+0000  1.992785E-0001
 -1.407268E+0000  1.558332E+0000
 -1.838920E-0001  3.007766E+0000
 -3.132379E+0000  8.411181E-0001
 -1.935908E+0000 -9.486771E-0001
  1.348141E+0000  8.449698E-0001
 -1.078515E-0001  1.076412E+0000
 -1.686189E+0000  1.319727E+0000
 -2.284257E+0000 -1.550940E+0000
  1.993682E+0000 -1.278821E+0000
  5.785491E-0001  3.736622E-0001
 -1.549631E+0000 -7.818221E-0002
 -5.630407E-0001 -1.324271E+0000
  2.877998E+0000 -2.933214E+0000
  1.817677E+0000 -2.849213E+0000
  7.044666E-0001 -1.650203E+0000
 -4.696102E-0001 -7.620591E-0001
 -8.093341E-0001 -1.315489E+0000
  5.113282E-0001 -1.156265E+0000
  3.482533E-0001 -4.675702E-0001
 -1.719654E+0000  5.332805E-0002
 -1.927455E+0000  2.944630E+0000
 -1.484102E+0000  4.237130E-0001
  1.464568E+0000 -4.183657E-0002
  2.131704E+0000  7.900764E-0001
 -1.921910E+0000  3.820336E-0001
 -1.677563E+0000 -6.975195E-0001
 -2.669748E-0002  2.023752E-0001
 -3.406515E-0001  1.119134E+0000
 -2.916864E-0002  7.672282E-0003
  2.728780E-0001  3.000031E-0002
  7.948556E-0001 -4.251313E-0002
  9.383171E-0001  7.850174E-0001
 -1.120436E+0000 -1.191133E+0000
 -1.525910E+0000 -1.450446E+0000
  2.032879E-0002 -1.113935E+0000
  1.733572E+0000 -7.591547E-0001
  3.675009E+0000 -9.365402E-0001
  2.593443E+0000  8.232720E-0001
 -3.525659E-0001  2.514228E-0001
  2.668821E-0001 -2.772838E-0002
 -2.288163E+0000  4.048386E-0001
 -1.032410E+0000  2.167910E+0000
 -1.719274E+0000  2.455269E+0000
 -5.878741E-0002  5.279995E-0001
  2.083360E+0000  1.984079E+0000
  5.749757E-0001  1.287840E+0000
 -7.877591E-0002  1.283602E+0000
 -6.152858E-0001  1.040663E+0000
 -2.025963E+0000  4.918145E-0001
 -4.062183E-0001 -2.383677E-0001
  1.600821E+0000 -5.522983E-0001
 -1.833534E+0000  8.638007E-0001
 -1.709238E+0000 -1.831017E-0001
  2.490397E+0000  1.302096E-0001
  3.147259E+0000  6.695477E-0001
  2.178844E+0000  3.047619E+0000
 -4.024280E-0001  3.050690E-0001
  7.021742E-0001 -1.727101E+0000
  2.562509E+0000 -7.112171E-0001
  1.791802E+0000 -9.380832E-0001
  1.458678E+0000  1.842229E-0001
 -2.284015E+0000  2.157307E-0001
 -8.095170E-0001  4.593848E-0001
  1.662078E+0000  1.881679E+0000
 -9.837369E-0001  1.307724E+0000
 -1.721066E+0000 -1.640268E+0000
 -5.001944E-0001 -1.883177E+0000
  1.234591E+0000 -2.134402E+0000
 -4.355349E-0001 -1.187469E+0000
 -4.489083E-0001 -1.898765E+0000
  7.355353E-0001 -4.012088E-0001
 -6.320643E-0001 -2.685071E-0002
 -9.173074E-0001  9.378947E-0001
 -1.691533E+0000  2.854353E+0000
  9.573600E-0001  1.729961E+0000
  1.618192E+0000  6.540202E-0001
  2.941805E+0000  7.908586E-0001
 -3.551087E-0001  2.378590E+0000
 -7.921122E-0001  6.839249E-0001
  4.396590E-0001  1.034732E+0000
  2.141747E+0000  1.635796E+0000
  2.501380E+0000  1.111927E+0000
  1.005576E+0000  1.274261E+0000
 -8.528079E-0001  1.022037E-0001
 -2.526726E+0000 -1.387332E+0000
 -2.348396E-0001 -1.432387E+0000
  1.560244E+0000  2.355952E+0000
  2.819740E-0001  1.577774E+0000
 -7.280693E-0001 -2.231657E-0001
 -4.262668E-0001 -6.736921E-0001
 -1.084244E+0000  2.678281E-0001
 -9.451101E-0001  3.902685E-0001
 -1.249543E+0000  3.350694E-0001
  1.196027E+0000 -9.622355E-0001
  8.193621E-0001  6.981959E-0001
 -1.189534E-0002  2.067402E-0001
 -1.989007E+0000 -1.876748E-0001
 -6.065553E-0001  1.684105E-0001
  9.304023E-0001  4.733225E-0001
  2.646140E-0001 -8.557763E-0004
 -2.101075E-0002 -1.767072E+0000
  4.488768E-0001 -6.073321E-0001
  1.550633E+0000  4.615194E-0001
 -3.191401E-0002 -7.826103E-0001
  2.060634E-0001 -3.536669E-0001
  1.339818E-0001 -6.115566E-0001
  1.557246E-0001 -4.994200E-0001
  3.959115E-0001  3.612411E-0002
  9.070447E-0001  7.410817E-0002
 -3.995437E-0001  1.127876E+0000
  1.968499E+0000  1.058908E+0000
  2.440635E+0000  2.563022E+0000
 -3.219822E-0001  3.206416E+0000
 -1.447169E+0000  1.789345E-0001
  7.666820E-0001 -6.990486E-0001
  7.744238E-0001  1.027881E-0001
 -1.170016E-0001 -5.394191E-0001
 -2.105001E-0001  7.415029E-0001
  8.999354E-0001  2.442357E-0001
 -2.172881E-0001  1.960587E+0000
 -1.597177E+0000 -3.441985E-0001
  5.343291E-0001  2.058388E-0001
  1.337791E+0000  1.988736E+0000
  1.604159E+0000  2.779956E+0000
 -1.303645E+0000  1.213375E+0000
 -1.504981E+0000  2.531966E-0002
  1.593193E+0000 -2.071109E+0000
  2.247206E+0000 -5.118077E-0001
  8.220390E-0001  1.130277E+0000
 -2.425128E+0000 -1.794157E+0000
 -2.176932E+0000 -1.101741E+0000
 -9.358962E-0002 -2.225125E+0000
  1.382348E-0001 -5.882334E-0001
  2.475243E-0001 -1.212576E+0000
  1.260962E-0002 -2.434120E+0000
  3.078507E-0001 -3.153850E+0000
 -6.745863E-0001 -4.024227E+0000
 -1.573581E-0001 -2.806557E+0000
  3.344812E-0001 -1.927356E+0000
  1.071130E+0000 -1.543779E+0000
 -5.798145E-0001 -1.349716E+0000
 -2.958115E+0000 -8.340002E-0001
 -1.021901E-0001 -6.228695E-0001
  1.900850E+0000  6.086545E-0001
 -7.305117E-0001 -9.564411E-0002
 -3.622595E+0000 -1.272664E+0000
  4.180137E-0003 -3.220791E+0000
 -5.096704E-0001 -1.725661E+0000
 -9.966614E-0001 -1.413182E+0000
 -2.043472E+0000  9.287855E-0001
  5.447359E-0002  4.414431E-0001
  5.005091E-0002 -1.014728E+0000
  1.284620E+0000 -1.036050E+0000
  8.207989E-0001  6.045048E-0001
 -1.241190E+0000 -7.348976E-0001
 -3.232354E+0000 -1.196760E+0000
  1.074293E+0000 -1.280729E+0000
  1.724223E+0000 -1.025820E+0000
  2.298458E+0000  1.136934E+0000
  7.113772E-0001  5.359587E-0001
  4.779887E-0001  4.684025E-0001
  7.205830E-0001  5.371301E-0001
 -1.300065E+0000  1.797216E+0000
 -1.711879E+0000  1.155059E+0000
  1.146848E+0000  5.521230E-0001
  1.940769E+0000  2.623443E+0000
 -2.349929E+0000 -1.308088E-0001
 -2.265165E+0000 -2.931810E+0000
  3.504730E+0000 -1.143835E+0000
  2.044307E+0000  6.501358E-0001
 -1.605581E+0000  2.047839E-0001
 -3.753845E-0002 -2.913139E+0000
  5.329098E-0001 -3.160290E+0000
 -1.014824E+0000  1.255623E+0000
 -1.939089E+0000 -1.271857E+0000
  2.768753E-0001 -1.125952E+0000
  1.495137E+0000  1.645338E+0000
 -9.000078E-0001  2.683380E-0001
 -1.337987E+0000  3.209726E-0001
  3.845187E-0001 -1.010079E-0001
  1.579676E+0000  9.693452E-0001
 -5.924958E-0001 -4.257345E-0001
 -1.325655E+0000 -1.441913E+0000
 -7.905288E-0001 -2.226521E+0000
  3.736776E-0001 -1.473672E+0000
  1.877452E+0000 -4.669089E-0001
  1.529383E+0000  9.444082E-0001
 -1.479451E+0000 -1.775921E-0001
 -1.536417E+0000 -2.604108E+0000
  1.256363E+0000 -1.043803E+0000
  1.694386E+0000  1.735231E+0000
 -1.601406E+0000  6.220405E-0001
 -4.921289E-0001 -5.394167E-0001
  8.994517E-0002  3.150652E-0001
 -1.815072E+0000 -1.468995E+0000
  1.581055E+0000 -1.642926E+0000
  1.214302E+0000 -3.101701E-0001
 -1.677759E+0000  9.783862E-0001
 -7.145782E-0001  9.322451E-0001
 -1.053678E+0000 -1.275943E+0000
 -7.574313E-0001 -1.284463E+0000
  1.141168E-0002 -6.669193E-0002
 -1.302535E+0000 -6.931660E-0002
  5.108536E-0001 -1.452340E+0000
  3.007903E+0000 -1.668148E+0000
  2.177909E-0001  6.143514E-0001
 -2.501068E+0000 -4.995480E-0001
 -9.298150E-0001  1.040083E+0000
  1.414512E+0000  2.267623E+0000
 -1.772492E+0000  1.608471E+0000
 -2.056041E+0000 -5.064457E-0001
  1.563953E+0000 -1.534746E+0000
  2.502014E+0000  1.049281E+0000
  1.098189E+0000  7.978376E-0001
 -1.501305E+0000 -7.686201E-0002
 -1.311332E+0000 -1.003946E+0000
  1.088044E-0001 -1.743471E+0000
  1.972023E+0000 -2.947246E+0000
 -3.143168E-0001 -1.125894E+0000
 -9.861689E-0001  9.478784E-0001
 -2.366371E+0000 -9.025630E-0001
 -3.261700E+0000  1.302329E+0000
 -1.734821E+0000  2.753267E-0002
  1.498294E+0000  3.752338E-0001
  1.064867E+0000  5.869100E-0001
  2.137283E+0000 -2.791575E-0001
 -1.320844E-0001  7.105370E-0001
 -1.752172E+0000 -9.016545E-0001
  3.882657E-0001 -1.862117E+0000
  1.911558E+0000 -1.452919E+0000
  1.594787E+0000 -1.912912E+0000
 -7.762846E-0002 -2.878154E-0001
  2.552019E-0001 -1.071077E+0000
  1.922236E+0000  1.037483E-0001
  6.312825E-0002 -2.340406E+0000
  5.836342E-0001 -2.041838E+0000
 -1.477032E+0000 -1.657293E+0000
  1.720641E-0001  5.619707E-0001
 -2.095943E+0000  1.656292E+0000
 -1.885198E+0000  1.312518E+0000
 -2.934571E+0000  1.461948E+0000
  1.800766E-0001  5.583983E-0001
  1.458291E+0000 -2.757449E-0001
 -3.557682E-0001  3.810950E-0001
 -2.423755E+0000 -3.900816E-0001
  1.353986E+0000  3.173650E-0001
 -1.653559E+0000  1.211346E+0000
 -5.846683E-0001 -4.082759E-0001
  2.163382E+0000  1.739029E-0001
  2.820465E+0000 -7.520697E-0001
  8.752801E-0001 -1.078969E+0000
 -3.241902E-0001 -2.125443E+0000
  4.644019E-0001 -1.316733E+0000
  3.377743E+0000 -1.314120E+0000
 -1.756466E-0001 -1.066492E+0000
 -1.721317E+0000 -3.456157E-0001
 -2.800676E+0000 -9.458148E-0001
  1.518689E+0000  5.414100E-0001
 -2.757303E-0001  1.916289E+0000
 -2.464564E+0000  2.224385E+0000
  2.025425E-0001  1.344338E+0000
  5.297566E-0001  1.380524E+0000
 -3.086121E+0000  4.959306E-0001
 -1.731043E+0000  6.589332E-0001
  7.861097E-0001  1.065567E-0001
 -1.825854E-0001 -1.913129E-0001
 -1.058962E+0000  4.970872E-0001
 -5.156595E-0001  8.817623E-0001
 -1.522372E+0000  6.632771E-0001
 -1.118698E+0000 -1.073671E+0000
  9.739078E-0001 -4.587370E-0002
  1.811108E+0000  9.318947E-0001
  1.178517E-0001  2.883990E-0001
  5.160664E-0001  4.170661E-0001
 -1.072846E-0002  4.271936E-0001
 -8.516937E-0001 -6.968077E-0001
 -7.885098E-0001  1.335218E+0000
  2.795108E+0000 -5.431750E-0001
  6.493096E-0001  4.254653E-0001
 -7.330918E-0001  2.864275E-0001
 -4.980427E-0002 -2.005538E+0000
  7.781928E-0001 -6.778830E-0002
 -1.528786E+0000 -1.970456E-0001
 -1.029168E+0000 -2.539303E+0000
  3.020113E+0000 -2.562138E+0000
  2.266087E+0000 -9.562227E-0001
 -1.165845E+0000  6.214745E-0001
 -2.946886E+0000  4.712663E-0002
  1.143796E-0001 -1.001164E-0001
  1.241669E+0000  4.758208E-0002
 -2.996085E-0001  1.667523E+0000
 -2.093635E+0000 -9.970267E-0001
 -3.552890E-0002  8.655973E-0001
  3.653571E-0001 -2.583957E-0001
  4.184364E-0001 -9.369253E-0001
 -1.953050E+0000  9.604329E-0001
 -3.613502E+0000  6.558765E-0001
  8.276347E-0003  1.978248E+0000
  1.582631E+0000  3.019624E+0000
  2.958796E+0000  2.059036E+0000
  1.206509E+0000 -8.642611E-0001
  6.765891E-0001  7.531422E-0001
 -2.035491E+0000 -5.287582E-0001
 -1.906366E+0000 -1.023890E-0001
 -2.084042E+0000 -1.239924E+0000
 -2.580782E+0000 -7.859795E-0001
 -1.808682E+0000 -1.038716E+0000
 -4.317631E-0001 -1.415149E+0000
  8.030034E-0001 -8.246702E-0001
 -3.110560E-0001 -3.581901E+0000
 -8.567794E-0001 -4.129506E+0000
 -5.778632E-0001 -3.092461E-0001
  1.163487E-0001  3.780232E-0001
 -1.303111E+0000  5.066249E-0001
  1.639885E-0001 -2.569292E+0000
  1.031375E+0000  3.166415E-0002
 -2.412987E+0000  2.509873E-0001
 -8.437734E-0001  7.666265E-0001
  6.621387E-0001 -7.961172E-0001
  5.442332E-0001 -3.566470E-0001
  7.147586E-0001 -6.794634E-0001
 -1.882983E-0001  2.751308E-0001
 -1.803601E+0000 -2.591351E+0000
  8.946169E-0001 -2.806312E+0000
  2.516507E+0000 -1.598681E+0000
  4.140815E-0001 -2.091318E+0000
 -1.772720E-0001 -1.070813E+0000
 -1.740141E+0000 -1.281271E+0000
  4.173743E-0001  5.179020E-0001
 -1.101442E+0000 -3.989450E-0001
 -6.098857E-0001  1.891181E+0000
 -8.825071E-0003  6.423128E-0001
  3.808534E-0001 -3.705658E-0001
 -1.240006E+0000  7.213016E-0001
  3.962552E-0001 -3.864756E-0002
  2.874718E+0000  2.305383E-0001
  8.968024E-0001  6.457562E-0001
 -1.351230E+0000  2.698865E-0001
  1.000786E+0000  1.465135E+0000
 -4.339445E-0001  1.283781E+0000
  3.158006E-0001  6.552530E-0001
  2.106702E-0001  6.544723E-0001
 -1.400417E+0000 -2.022807E+0000
  7.435409E-0001  6.497760E-0001
  1.844551E-0001  6.136335E-0002
  1.448181E+0000 -5.128053E-0001
  8.189982E-0001 -2.761091E-0001
 -1.508790E+0000 -5.265026E-0001
 -3.953012E-0002  1.884121E+0000
  1.596893E+0000  2.287293E+0000
 -1.053750E+0000  1.105083E+0000
 -1.983035E+0000  1.450430E-0001
 -1.483881E+0000  7.519108E-0002
 -3.884804E-0001 -1.175134E+0000
  1.221664E+0000 -1.408955E+0000
  4.870169E-0001 -2.632417E+0000
 -5.906319E-0001 -9.737015E-0001
 -2.111838E+0000 -2.668336E+0000
 -2.756353E+0000 -1.939046E+0000
  2.001730E+0000 -7.603222E-0001
  2.022672E+0000  2.560699E+0000
  2.847160E-0001  2.091995E+0000
  5.006034E-0001  1.297953E+0000
  1.233482E+0000  9.079943E-0001
  2.799187E+0000  5.051585E-0001
 -6.412350E-0001 -1.114496E+0000
  7.924557E-0001 -9.306286E-0001
  6.813894E-0001 -6.085775E-0001
 -1.420903E+0000 -1.849584E+0000
 -5.240340E-0001  3.815271E-0001
 -3.784424E-0001  8.996533E-0002
  8.058814E-0001  3.431454E-0001
  2.229104E+0000  7.370360E-0001
  5.424046E-0001  5.741166E-0001
 -8.119180E-0002  3.480076E-0001
 -2.421519E-0001  1.463186E+0000
  4.823054E-0001  1.082260E-0001
  8.497765E-0001 -7.525114E-0001
  2.598910E+0000 -1.474837E+0000
  9.064326E-0002  2.720121E-0001
 -1.292684E+0000 -1.682063E-0001
 -6.850568E-0001  4.068706E-0001
  1.604301E+0000  4.674097E-0001
  5.861924E-0002  9.191532E-0001
 -2.989156E-0001  8.226309E-0001
  6.011876E-0001 -1.340797E+0000
  1.089415E+0000 -1.485327E+0000
  1.773867E+0000 -9.000391E-0001
  2.465211E-0001  1.955018E+0000
 -7.297860E-0001  3.047354E+0000
 -2.744858E+0000 -8.196781E-0002
  1.548749E-0001 -3.912492E-0001
  4.032569E-0001 -5.367251E-0001
  2.323949E+0000  7.481534E-0001
 -1.841002E-0001  2.340795E+0000
 -1.820467E+0000  2.523406E-0001
 -5.656770E-0001 -9.561279E-0001
  2.632883E-0001 -7.460821E-0002
 -9.312421E-0001  7.044860E-0001
 -6.636483E-0001  2.929385E-0001
 -1.214008E-0001  1.218516E+0000
 -1.314020E+0000 -1.286863E+0000
 -2.217378E-0001 -9.316434E-0002
  1.900306E-0001  9.826673E-0002
  2.209387E+0000  3.003510E+0000
  1.423677E+0000  2.476462E+0000
 -1.677710E+0000  1.168601E+0000
 -1.619215E+0000 -2.847991E-0001
 -1.548704E+0000 -3.146642E-0001
  2.916781E-0001 -5.878300E-0001
  5.666686E-0001  5.502318E-0001
  9.426318E-0001  1.504835E+0000
 -2.352296E-0001  2.040230E+0000
  4.694926E-0001  1.538047E+0000
  3.975657E-0001  1.195917E+0000
  1.076037E+0000  1.436078E+0000
  3.651072E-0001 -5.815688E-0001
  1.100705E+0000  5.525674E-0001
  4.224925E-0001  2.312150E-0001
 -2.978722E+0000 -3.708640E-0001
 -1.116791E+0000  1.869136E-0001
  1.149317E+0000 -7.419278E-0001
  7.383213E-0001  2.582596E-0001
  7.142841E-0001 -1.944896E-0001
  5.320947E-0002 -1.003589E+0000
  8.114362E-0001 -9.462981E-0001
  6.158799E-0001  5.490352E-0001
 -1.194274E+0000  1.024342E+0000
 -1.646940E+0000 -8.964791E-0001
 -3.124748E-0001  3.438827E-0001
  2.564682E+0000 -8.288462E-0001
  1.324789E+0000  7.025491E-0002
 -2.867013E-0001 -6.760855E-0002
 -2.081904E+0000  2.030965E+0000
 -8.307010E-0001  1.996287E+0000
 -4.493797E-0001  1.669264E+0000
  1.105268E+0000  7.753896E-0001
  2.210844E-0001 -7.395753E-0001
  1.854113E+0000 -9.175791E-0001
  6.625205E-0001 -1.914101E+0000
  5.035457E-0001 -1.562989E+0000
 -9.436579E-0001 -1.702980E+0000
 -2.869912E+0000 -2.319741E-0001
 -1.223748E+0000  6.399479E-0001
  2.062530E+0000  1.079741E+0000
  8.897446E-0001  2.044500E+0000
 -1.597034E+0000  7.976529E-0001
 -8.593474E-0001 -8.647272E-0001
  1.613874E+0000 -9.217314E-0001
  8.773862E-0001  1.124620E+0000
  4.601452E-0002  1.220152E+0000
 -1.123673E+0000  1.002477E+0000
 -1.113232E+0000  9.221221E-0001
 -1.285200E+0000 -4.834485E-0002
  1.268514E-0001  2.727882E-0001
  8.293207E-0001  9.252997E-0001
  1.263146E+0000  2.545248E-0001
 -2.111859E+0000  1.361771E+0000
 -1.033183E+0000  1.155274E+0000
  1.596442E+0000  8.457513E-0001
  1.987873E+0000  1.675152E+0000
 -1.631626E+0000  1.102087E+0000
 -2.041487E+0000  1.310630E+0000
  4.204998E-0001  1.441128E+0000
  1.318367E+0000 -9.422806E-0001
  2.290131E+0000  2.103443E+0000
 -6.282982E-0001  1.661879E+0000
 -1.848934E+0000  1.444574E+0000
 -8.524947E-0002 -1.768530E+0000
  2.326068E+0000 -1.248810E-0001
 -1.030243E+0000  7.265583E-0001
  1.095545E-0001 -2.119331E+0000
  1.261504E+0000 -1.018368E-0002
 -6.469310E-0001 -1.046230E+0000
 -5.941435E-0001 -3.106871E+0000
 -6.856301E-0002 -2.200922E+0000
 -4.925154E-0001 -8.901258E-0001
 -2.126388E+0000 -3.094302E-0001
 -2.008464E+0000 -1.929086E+0000
  1.641592E+0000  2.377831E-0001
  9.224637E-0001 -7.487427E-0001
  6.413156E-0001  3.746815E-0001
 -1.019873E+0000 -3.065576E-0002
 -9.603645E-0001 -9.569289E-0001
 -2.197027E-0001  8.634650E-0001
  7.684290E-0001  1.214066E+0000
 -1.018999E-0001  7.652839E-0001
  9.545018E-0001  3.215396E+0000
 -3.257032E-0001  4.286299E+0000
 -2.280365E+0000  1.350697E+0000
  5.725431E-0001  2.451707E-0001
  1.104209E+0000  1.383648E+0000
 -7.108802E-0001 -1.016693E+0000
 -6.101092E-0001 -3.040979E+0000
 -3.521161E-0001 -8.753983E-0001
 -6.056057E-0002 -5.568981E-0001
 -7.830527E-0001 -1.091942E+0000
 -1.299027E+0000 -1.391116E-0001
  2.365289E+0000 -2.061342E+0000
  2.814222E+0000 -1.068977E+0000
  1.004660E+0000 -2.594182E-0001
 -2.542720E-0001  6.335715E-0001
 -2.825593E+0000  1.157630E+0000
 -3.362700E+0000 -1.293061E+0000
  2.272723E+0000 -1.213815E+0000
  2.929608E+0000 -2.195092E+0000
 -8.302345E-0001 -2.415087E+0000
 -2.135822E+0000 -3.323137E+0000
  1.172992E+0000 -2.349618E+0000
 -1.508369E-0001 -4.958972E-0001
 -1.885542E+0000 -9.928503E-0001
 -2.445327E+0000 -1.097475E+0000
  1.147068E+0000  3.160711E-0001
 -9.022186E-0001  3.726180E-0001
 -1.313038E-0001  5.316028E-0001
 -6.846439E-0001  1.016365E-0001
  1.628041E+0000 -3.718533E-0001
  2.765158E+0000 -1.274839E+0000
 -1.086928E+0000 -1.608552E+0000
 -4.736061E-0001 -1.025811E+0000
  6.643217E-0001  1.100221E-0002
 -3.626124E-0001  3.984487E-0002
 -7.198998E-0001 -4.769115E-0002
  2.037837E+0000  1.045847E+0000
  8.098385E-0001  6.932954E-0001
  6.069532E-0001 -3.174587E-0001
 -1.971417E-0001 -1.709355E-0001
  4.747336E-0001  7.205203E-0001
  1.661744E+0000  1.248453E-0001
 -2.951389E-0001  3.162070E-0001
 -2.019745E+0000  1.143422E-0001
  8.948924E-0002 -3.480937E+0000
  4.383486E+0000 -2.247891E+0000
  1.915014E+0000 -2.185543E+0000
 -2.507250E+0000 -1.463726E+0000
 -8.605415E-0001 -1.379038E+0000
  5.854352E-0001 -8.620001E-0001
  6.692827E-0001  9.844781E-0002
  1.621735E-0001 -8.587954E-0001
 -2.104298E-0001 -2.873102E-0001
 -1.044749E+0000 -9.829970E-0001
  2.351060E-0001 -1.212438E+0000
  9.108049E-0001  2.474253E-0001
  1.117396E+0000  4.709543E-0001
 -1.147764E+0000 -2.732583E-0001
 -4.566178E+0000 -1.951350E+0000
  3.691668E-0001 -2.672906E+0000
  3.175826E+0000  1.146348E+0000
 -3.301328E-0001 -2.933043E-0002
  2.224211E-0001  1.518846E+0000
 -2.498783E-0001 -1.548362E-0001
  8.013384E-0001  4.925598E-0001
 -1.210005E+0000  2.161260E+0000
 -1.097702E+0000 -3.887964E-0001
  1.868819E+0000 -4.780907E-0001
  2.217676E+0000  6.473513E-0001
 -2.556459E-0001 -1.141371E+0000
 -7.448685E-0001  2.245304E-0001
  1.170164E+0000  1.727211E+0000
  8.061404E-0002  1.205937E+0000
 -1.222861E+0000  5.614108E-0001
 -2.480447E-0001 -1.401117E+0000
  1.166425E+0000 -6.096553E-0001
  2.584021E+0000 -1.064507E-0001
  1.357959E-0001  1.428590E+0000
 -2.905536E+0000  1.106775E-0001
  2.051435E-0001 -5.273985E-0001
  3.395490E-0001 -1.551342E+0000
  3.971571E-0002 -9.771860E-0001
  6.939165E-0001 -1.762874E+0000
  1.074658E+0000 -8.258583E-0001
 -4.604055E-0001  9.521246E-0001
 -5.378465E-0001  4.197000E-0001
  5.728489E-0001 -2.699705E-0001
  2.263398E-0001 -1.833864E+0000
 -3.613786E-0002 -7.329804E-0001
 -1.031002E-0001 -8.037256E-0001
  2.272874E+0000  1.430228E-0001
  2.067817E-0002 -1.169165E+0000
 -7.779988E-0001 -1.665022E+0000
 -2.360098E+0000 -2.178853E+0000
 -1.742214E+0000 -3.337705E+0000
 -2.638631E-0001 -2.699714E+0000
  2.087799E-0001  6.334622E-0001
 -1.052700E+0000  8.900299E-0001
 -9.699058E-0001  1.862223E-0001
 -1.327265E-0002  5.184211E-0001
  9.381823E-0001  1.302315E+0000
  3.446537E+0000  7.585229E-0003
  2.869486E+0000  2.236957E+0000
 -4.644168E-0001  1.827382E+0000
 -3.122766E+0000  9.234546E-0001
  7.225761E-0001  6.316418E-0001
  5.998251E-0001  5.546292E-0001
 -2.715609E-0001 -8.892522E-0001
  4.777405E-0001 -1.376284E+0000
  1.146448E+0000 -1.176312E+0000
 -4.971418E-0001 -9.500491E-0001
  1.960858E-0001 -2.802688E-0001
  1.401786E+0000 -4.668490E-0001
 -8.370252E-0001 -1.035266E+0000
 -1.181134E-0001 -1.364630E+0000
  9.416071E-0001 -9.903639E-0002
  2.451192E-0001 -1.022740E+0000
  5.040810E-0001 -1.254174E-0001
 -9.068583E-0001  1.336222E+0000
 -1.639833E+0000 -3.251531E+0000
  1.152168E+0000 -1.620767E+0000
  3.090967E-0001  1.942884E+0000
 -1.490862E+0000  2.343288E+0000
 -1.031254E+0000  1.212882E+0000
  7.722920E-0001 -3.399862E-0001
  1.341327E+0000 -2.721954E-0001
  1.514457E+0000 -1.817567E+0000
 -7.012093E-0001 -2.588263E+0000
  9.551134E-0001 -1.766300E+0000
  3.280994E-0001  2.983334E-0001
 -2.825412E+0000  1.471453E+0000
 -2.857239E+0000 -2.563350E-0001
 -3.103108E-0001 -4.451876E-0001
  1.878001E-0001  2.826685E-0001
 -5.709821E-0001 -2.372463E-0001
 -7.636464E-0001  6.493764E-0001
 -2.273939E-0001  1.744346E+0000
  6.621006E-0001  2.368894E+0000
 -5.228674E-0001  2.266254E+0000
 -6.854587E-0001 -4.725782E-0001
 -6.212739E-0001 -1.127735E+0000
  3.061658E+0000 -7.966459E-0001
  2.655673E-0001  2.144123E+0000
  1.048126E+0000  5.284535E-0002
  9.122081E-0001  4.523172E-0001
 -2.096988E+0000 -1.625271E-0001
 -4.342272E-0001 -9.715155E-0001
 -1.219441E+0000 -1.152183E+0000
 -1.152998E+0000 -1.201633E+0000
  2.861558E+0000  1.003161E-0001
  6.738938E-0001  3.056848E+0000
 -1.396096E+0000  2.785252E+0000
 -7.052534E-0001  1.430826E+0000
  3.535402E+0000  5.294658E-0001
 -1.065920E+0000  1.969938E+0000
 -1.873249E+0000  9.860305E-0002
 -8.737763E-0001 -9.912703E-0001
  1.432364E+0000  2.391664E-0001
  1.182594E+0000  2.453471E-0001
  3.590118E-0001 -1.884747E-0001
 -2.811954E-0001  1.298223E-0001
  4.573049E-0001  1.668847E-0001
  3.691630E-0001  2.201943E-0001
 -1.110393E+0000  7.928654E-0001
 -1.158704E+0000  1.255541E+0000
 -1.145077E+0000  1.031802E+0000
 -7.279221E-0001  1.705998E+0000
  1.578330E-0001  3.145982E+0000
  1.787683E+0000  6.690986E-0001
  7.039049E-0001  6.463088E-0001
 -2.030447E+0000 -4.153432E-0001
  7.067507E-0001 -2.175766E+0000
  1.947302E+0000 -1.351060E+0000
 -1.932144E+0000 -5.976132E-0002
 -1.610430E+0000 -2.743771E-0002
  6.125455E-0001 -1.933361E-0002
 -2.533641E-0001  9.969571E-0001
 -2.869935E+0000  2.891098E-0001
  4.121634E-0001  3.501684E-0001
  1.830094E+0000  3.746958E+0000
 -2.975927E-0001  2.506961E+0000
  2.219442E-0001 -4.083415E-0001
 -2.186418E+0000 -1.848107E-0001
 -1.316343E-0001  6.125328E-0001
 -3.343931E-0001  1.676168E+0000
 -8.528076E-0001  1.623346E+0000
 -4.987891E-0001  3.911615E-0001
  9.113246E-0001 -3.348156E-0001
  1.860510E+0000 -2.204877E+0000
 -1.396400E-0001 -2.012954E+0000
 -1.456102E+0000 -8.046053E-0001
 -5.292201E-0001 -1.099897E+0000
 -1.081966E+0000 -5.765828E-0001
  8.656196E-0001 -2.426432E-0001
  1.904194E-0001  5.379514E-0001
 -2.148263E+0000  1.872296E+0000
 -1.544267E+0000  2.055818E+0000
  1.480519E+0000  7.984825E-0001
  6.815065E-0001  1.761516E+0000
 -3.869896E-0001 -9.170600E-0001
 -2.214580E+0000 -1.494016E+0000
 -1.539540E+0000 -6.793953E-0001
  2.150436E-0001 -1.190361E-0001
  2.156339E+0000 -1.457911E+0000
  3.313701E-0001  7.643704E-0001
 -4.023589E+0000 -1.864419E-0001
 -2.025373E+0000  5.296115E-0001
  4.554085E-0001  1.704246E+0000
 -4.172833E-0001  4.944520E-0001
 -2.133321E+0000 -8.507357E-0001
  1.001505E+0000 -1.570344E+0000
  2.907063E-0001  1.406406E+0000
 -1.122686E+0000  1.335872E+0000
 -5.734698E-0001 -4.629801E-0001
 -2.070748E-0001  1.808845E-0001
  6.009846E-0001  7.279396E-0001
  1.261930E+0000  1.683390E+0000
 -2.702588E+0000  9.211824E-0001
 -1.831882E+0000  4.635553E-0002
  4.003572E+0000 -3.997927E-0001
  3.865312E+0000  2.673526E-0001
  1.416086E+0000  6.690314E-0001
 -5.302635E-0001  5.111862E-0001
 -8.455640E-0001 -8.240539E-0001
 -1.709218E-0002 -1.406774E+0000
 -3.107458E-0001  5.240558E-0001
 -2.790447E+0000  1.185070E+0000
  3.445196E-0001  4.548227E-0001
  1.533932E+0000 -1.382403E-0001
  1.728357E+0000 -2.120232E-0001
  8.301621E-0001  1.813817E-0001
  9.750570E-0001 -2.985618E-0001
  9.851798E-0001 -4.255002E-0002
 -1.370871E+0000 -6.799080E-0001
  2.613478E-0001 -7.318110E-0001
 -5.632187E-0001 -3.279190E-0001
 -1.037684E+0000 -2.763206E+0000
 -2.815446E-0001 -4.343880E+0000
  1.092731E+0000 -1.660349E+0000
 -2.142707E-0001  1.958198E+0000
 -1.633693E+0000  5.345166E-0001
 -5.707566E-0001 -1.980057E+0000
  3.260956E-0001 -2.066696E+0000
  2.566713E+0000 -4.256126E+0000
  1.333383E+0000 -2.756077E+0000
 -5.088209E-0001  2.019654E+0000
 -2.311323E+0000  8.436052E-0001
 -3.720429E-0001  3.496262E-0001
  9.477027E-0001  1.022136E+0000
  3.207707E+0000  2.324881E+0000
 -3.012430E-0001  7.438025E-0001
 -2.120355E+0000  1.480629E-0001
  4.849357E-0001 -1.674269E+0000
  1.257415E+0000  1.062974E-0001
  1.105878E-0001 -4.633906E-0001
  3.148937E-0001 -1.287921E-0001
  3.023710E-0001  1.419505E-0001
  2.854992E-0002 -2.832562E+0000
 -1.294598E+0000 -1.953334E+0000
 -2.020901E+0000 -1.762728E+0000
 -1.424509E+0000 -1.222684E+0000
  9.625245E-0001 -4.603886E-0001
  1.236394E+0000  2.449512E+0000
 -1.146571E+0000  2.626610E+0000
  1.160077E+0000  3.681365E+0000
  8.915714E-0001  3.742415E+0000
  1.266734E+0000  1.344017E+0000
  6.363114E-0002  8.958892E-0001
 -4.157406E-0001 -7.538715E-0001
  5.597563E-0001  6.068048E-0001
  5.175679E-0001 -1.039949E+0000
  9.136274E-0001 -3.205715E+0000
  1.142300E+0000 -2.304604E+0000
 -1.650525E+0000 -1.100456E+0000
 -2.661393E+0000 -2.291368E+0000
  5.289891E-0001 -2.591721E-0001
  3.153170E-0001  4.561602E-0001
  9.116989E-0001  1.597675E+0000
 -2.161450E+0000  1.548206E+0000
 -1.240449E+0000 -6.932354E-0001
  1.305239E+0000 -4.624774E-0001
  8.517352E-0001  1.039985E+0000
  6.264800E-0001 -3.204539E-0001
 -2.911096E-0001 -9.709535E-0001
  8.906652E-0001 -1.356266E+0000
 -1.025862E+0000 -6.471859E-0001
 -8.392430E-0001 -2.578501E+0000
  1.897685E+0000 -1.904152E+0000
  1.410849E+0000  1.238675E+0000
  1.368734E+0000  1.939054E+0000
 -5.857999E-0001  1.112669E+0000
  7.544350E-0001  2.734564E-0001
  6.764068E-0001 -4.532204E-0001
  7.147830E-0001  1.189753E+0000
 -8.842514E-0001  7.416361E-0001
 -2.761169E-0001 -8.921701E-0001
  1.871967E+0000 -8.880578E-0002
  1.917409E+0000  4.708052E-0001
 -7.835310E-0001 -8.441081E-0001
 -1.398500E+0000  1.281937E-0001
  1.009756E+0000 -1.789850E-0001
 -1.100071E+0000  1.902793E+0000
  9.583327E-0002 -5.418545E-0001
  2.349477E+0000  7.284177E-0001
  6.493313E-0001  2.719031E-0001
 -6.248264E-0002 -2.032946E+0000
  2.403641E+0000 -1.202811E+0000
 -6.479012E-0001  6.587624E-0002
 -4.095444E-0001 -1.357899E+0000
 -1.336270E+0000 -2.040492E+0000
 -1.146216E+0000 -2.931985E+0000
  1.971302E+0000 -3.408801E-0001
  6.994585E-0001  2.215594E+0000
 -6.437619E-0001  7.132035E-0001
  1.362670E-0001  2.643591E-0001
  4.900687E-0001 -6.360564E-0001
 -2.299681E-0001 -9.577600E-0001
 -9.496996E-0001 -6.764455E-0001
  1.353322E+0000 -2.117089E+0000
  9.094931E-0002 -2.836598E+0000
  1.176780E+0000  2.398491E-0001
  3.316377E-0001  1.048431E-0001
 -2.393266E+0000  2.343425E+0000
 -1.417183E-0001  4.807606E-0001
  7.551880E-0001  1.215374E+0000
 -1.022241E+0000  1.063546E+0000
 -1.547303E-0001  6.205550E-0001
 -2.290433E+0000  7.232063E-0001
  6.417731E-0001 -1.615255E+0000
  1.872877E+0000 -1.517752E-0001
  2.187362E+0000 -8.886808E-0001
  4.807392E+0000  6.677635E-0001
 -2.110839E+0000  7.323452E-0001
 -1.762777E+0000  2.563891E-0001
 -1.001479E+0000 -4.948128E-0001
  2.769467E+0000  5.213879E-0001
  2.655601E+0000  1.020661E+0000
 -8.368385E-0001  7.844123E-0003
  9.996304E-0001 -1.248062E+0000
  1.886962E+0000 -7.930106E-0001
  7.285551E-0002  1.276169E+0000
 -6.000000E-0001  9.332794E-0001
 -1.215778E+0000 -5.993152E-0001
 -1.807918E-0001  1.119995E-0001
  1.999530E-0001  1.541080E+0000
 -2.047401E+0000  1.677574E+0000
 -7.458061E-0001  1.275732E+0000
  1.354586E+0000  9.885525E-0001
  1.566620E+0000  1.906630E+0000
  6.162872E-0001  2.783359E+0000
 -1.642023E+0000  9.059585E-0001
 -5.286170E-0001 -1.224694E+0000
  3.072112E+0000 -1.980765E+0000
  1.572183E-0001 -5.649349E-0001
 -1.683152E-0001 -1.804338E-0001
  9.593577E-0002  1.907910E-0001
 -1.878965E+0000  1.332826E-0001
 -6.589740E-0002 -2.902526E+0000
  1.362823E+0000 -2.839308E+0000
 -9.705057E-0001 -1.334235E+0000
  4.762029E-0001 -1.411911E+0000
 -1.676231E-0002 -1.634915E+0000
  1.383384E+0000 -2.382346E+0000
  1.107720E-0001 -1.630094E+0000
 -9.008439E-0001 -1.464463E+0000
 -1.745575E+0000 -6.898075E-0001
 -2.498772E-0001 -1.712758E+0000
 -1.176747E-0001 -7.119518E-0001
  3.687738E-0001 -1.555751E+0000
 -5.265965E-0001  3.470875E-0001
  8.569918E-0001  2.428601E+0000
 -1.301609E+0000  1.302247E+0000
 -1.137385E+0000 -1.099393E-0001
  7.628236E-0001  1.504665E+0000
  3.269420E-0001 -1.740326E-0001
 -7.670766E-0001 -1.216466E+0000
 -6.312465E-0001  2.261666E+0000
 -9.737090E-0001  3.677797E-0001
  1.806244E-0001  1.582383E+0000
 -7.347634E-0001  1.654088E+0000
 -1.846410E+0000  1.023934E+0000
 -5.948945E-0001 -1.340330E+0000
  1.124722E-0001 -2.364705E+0000
  6.164198E-0001 -8.657949E-0001
 -1.020281E+0000 -2.817935E-0001
 -1.502433E+0000 -6.659385E-0001
 -8.837633E-0001  6.000181E-0001
  1.537544E+0000  1.974048E-0001
  1.519103E+0000  4.889505E-0001
 -1.915703E+0000  9.355905E-0001
 -3.087081E+0000 -3.539591E-0001
  2.655289E+0000 -5.472121E-0001
  4.971960E+0000  9.215329E-0001
 -8.364502E-0001  3.742802E+0000
 -3.626101E+0000  7.121441E-0001
  3.805770E+0000  2.353256E-0001
  2.455208E+0000  1.005776E+0000
 -1.056183E+0000  6.038776E-0001
 -6.620619E-0001  5.692097E-0001
  1.957858E-0001  6.652528E-0001
 -1.728530E+0000 -2.944520E-0001
  1.349331E+0000 -1.681616E+0000
  1.533631E-0001 -1.131954E+0000
  2.024563E-0001 -1.551712E+0000
  2.165964E-0001 -1.772666E+0000
  1.014815E+0000 -3.021691E+0000
  3.974761E-0001 -1.129212E-0001
 -9.438807E-0001  7.286051E-0001
  7.678765E-0001 -1.165457E+0000
  1.441570E+0000  9.368827E-0002
  7.738736E-0001 -5.206501E-0001
  9.562188E-0001  1.773943E+0000
  2.016380E+0000 -5.363624E-0001
  1.300790E+0000 -3.766824E-0001
 -3.285295E-0001  2.235524E-0001
  1.026543E+0000  1.863095E-0001
 -3.219445E+0000 -1.699001E+0000
  9.695114E-0002 -4.180499E+0000
  1.776961E-0001 -1.880090E+0000
 -2.238568E-0001 -2.316755E+0000
  3.308610E-0001 -2.517178E+0000
 -1.226999E+0000 -1.193657E+0000
 -1.531038E+0000 -1.238327E-0001
 -3.141533E-0001  6.597248E-0001
  1.279389E+0000 -7.170739E-0001
  1.805586E-0001 -6.335997E-0001
 -1.422421E+0000 -1.030807E+0000
 -2.516021E-0001 -1.863616E+0000
  1.654391E+0000 -6.528424E-0001
  2.990788E-0002 -8.942074E-0001
 -9.956864E-0001 -2.270629E+0000
  5.826275E-0001 -1.298004E+0000
  1.275178E+0000 -1.989040E-0001
  6.769526E-0002  5.018562E-0001
 -1.860930E+0000  1.515012E+0000
  2.782711E-0002 -9.246836E-0001
  9.151842E-0001 -8.467328E-0001
 -8.357419E-0002 -1.311060E-0002
  1.482401E-0001 -1.936886E+0000
  2.890942E-0001 -9.378920E-0001
 -1.808702E+0000 -1.519682E+0000
 -4.150156E-0001 -1.276026E+0000
  1.018549E+0000 -1.800628E+0000
  1.442344E+0000 -1.249288E+0000
  1.359149E+0000 -1.768965E+0000
  1.885060E+0000 -1.726137E+0000
  1.014209E+0000  5.555222E-0001
  5.054655E-0001  1.520172E+0000
 -8.864830E-0001  7.396298E-0001
 -3.029669E-0003 -1.565873E+0000
  1.250067E+0000 -2.711500E+0000
  3.287630E-0002 -1.896623E+0000
 -1.851430E+0000 -1.891179E+0000
 -5.847139E-0001 -1.341275E+0000
  1.949978E+0000  3.110378E-0001
 -1.382974E-0002  2.274418E+0000
 -3.567334E+0000  2.512950E+0000
 -1.193156E+0000  1.266829E+0000
  5.297612E-0001 -5.217439E-0001
  2.598818E+0000  5.303112E-0001
 -8.348314E-0001  1.123429E+0000
 -9.402754E-0001 -1.627993E+0000
 -1.576015E+0000 -9.061297E-0001
 -5.507722E-0001  1.626873E+0000
 -1.838449E+0000  3.319693E+0000
  2.075163E+0000  2.342866E+0000
  2.389251E+0000  1.800512E+0000
 -5.878866E-0001 -4.804590E-0002
 -4.418083E-0001 -4.092589E-0001
  2.152694E-0001  3.683032E-0001
 -1.975548E+0000  8.315974E-0001
 -2.111622E+0000 -8.212430E-0001
  9.152665E-0001 -3.064983E-0001
 -3.577917E-0003 -4.228080E-0001
  2.615551E-0001  1.394959E-0001
  1.686594E-0001 -1.446197E+0000
 -2.003163E-0001 -7.677717E-0001
 -9.637179E-0001  1.036197E+0000
 -1.312752E-0001 -1.114947E+0000
  5.562790E-0001  1.160294E+0000
  1.557002E+0000  3.170854E+0000
  1.684998E+0000  1.315165E+0000
  2.018202E-0001  1.349508E+0000
  6.734309E-0002 -5.241438E-0001
  1.465826E+0000 -5.943413E-0001
  1.147865E+0000 -1.304348E+0000
 -2.310934E-0001 -7.474429E-0002
  2.693601E+0000 -1.791937E+0000
  1.916008E+0000 -7.390750E-0001
 -8.463460E-0001 -1.186154E+0000
 -1.633764E+0000 -5.483409E-0001
 -7.244231E-0001 -5.867055E-0001
 -1.029198E-0001 -2.497398E-0001
 -2.140659E+0000 -3.624796E-0001
 -6.921027E-0001 -1.234994E+0000
  1.093585E+0000  1.135379E-0001
  1.739722E+0000  7.470533E-0001
 -1.812994E-0001 -5.812057E-0001
 -8.391440E-0001 -9.403862E-0001
  2.750292E-0001  5.432992E-0001
 -9.259336E-0001 -7.138753E-0001
  1.539432E-0001 -7.358835E-0001
  3.587170E-0001 -1.246647E+0000
  1.254545E+0000 -2.257718E+0000
  3.992430E-0001 -1.917537E+0000
 -8.344926E-0001 -3.140962E+0000
  2.342504E+0000 -2.723946E-0001
  9.031151E-0001  1.148080E+0000
 -1.904340E+0000  1.297818E+0000
  1.774002E-0002  6.494713E-0001
 -9.160515E-0001 -8.685082E-0001
  1.236913E+0000 -2.725361E+0000
  1.013052E+0000 -1.756009E+0000
 -1.836564E+0000 -1.641916E+0000
 -3.685087E-0001  5.984642E-0001
 -1.476485E+0000 -1.597731E-0002
  3.604392E-0002  5.074165E-0001
  2.929454E+0000  2.223508E+0000
  3.361293E+0000  2.969960E+0000
 -8.123133E-0001  4.498821E-0002
 -1.846873E+0000 -3.105080E+0000
  6.503986E-0001 -4.944108E-0001
 -4.502934E-0001  2.403025E+0000
 -3.051211E+0000  1.722388E+0000
 -3.713544E-0001  1.292355E+0000
  1.633504E+0000  5.453645E-0001
 -5.207459E-0001  1.486761E+0000
 -1.862199E+0000 -9.559769E-0001
 -1.118072E+0000 -6.272052E-0001
 -3.812010E-0001 -1.030504E-0001
  1.167699E+0000  4.465597E-0001
  2.186293E+0000  2.038679E+0000
 -1.302920E+0000  1.319110E+0000
  8.044156E-0001 -9.807640E-0002
 -9.424908E-0002 -7.397335E-0001
 -2.135477E-0001 -8.985447E-0001
  1.586151E+0000 -1.927469E+0000
  2.515532E+0000 -1.117076E+0000
 -8.291212E-0001  1.620125E+0000
 -2.747587E+0000 -1.715929E+0000
  5.093377E-0003 -1.591717E+0000
  5.081865E-0001 -2.598426E+0000
  2.740835E+0000 -1.207304E+0000
  2.852333E+0000  3.424817E-0001
  2.962676E-0001  9.109484E-0001
 -2.181613E+0000  1.942518E-0001
  4.720436E-0001  4.082943E-0001
  4.646585E-0001  1.366534E+0000
 -1.000553E+0000  2.367985E+0000
 -6.787235E-0001  9.762852E-0001
  1.052551E+0000  5.637339E-0001
  5.314451E-0001 -5.167309E-0001
  1.386852E+0000  1.405585E+0000
  6.960626E-0001  2.221621E+0000
  1.167382E+0000  5.743163E-0002
 -7.489714E-0001 -6.444649E-0002
  2.843386E+0000  4.716057E-0001
  1.612918E-0001 -2.569822E-0001
 -3.758050E-0001 -2.569954E-0001
 -1.620298E+0000 -1.117104E+0000
 -7.523475E-0001  1.876912E-0001
 -3.347963E-0001 -1.490554E+0000
 -9.723240E-0002  4.200165E-0001
 -9.176974E-0001 -8.047892E-0001
  2.840364E-0001  1.138933E-0001
  8.266120E-0001 -9.008905E-0001
 -7.036198E-0001 -3.544972E-0001
  7.496916E-0001 -1.485808E+0000
 -2.391667E-0001 -6.396823E-0001
 -1.946315E+0000  5.613492E-0001
 -1.509638E+0000  8.671236E-0001
  1.178678E+0000 -1.927638E+0000
  1.447364E-0001  1.405893E+0000
 -1.870330E+0000  2.127980E+0000
 -1.974847E-0001  1.715575E+0000
 -1.152719E+0000  1.428088E+0000
 -1.688975E+0000  1.708368E+0000
  9.778347E-0001  1.854122E+0000
 -1.662438E-0001  1.271581E+0000
 -4.773990E-0001 -1.237224E+0000
  1.223254E+0000 -1.588957E+0000
  2.325141E+0000 -1.303079E+0000
  5.609133E-0001 -1.471924E+0000
 -2.270543E+0000 -9.145333E-0001
 -2.682667E+0000 -1.671195E+0000
 -4.917224E-0001 -5.867196E-0001
  9.876410E-0001 -4.648305E-0001
  1.976691E+0000  1.260692E+0000
  6.027973E-0001  7.199802E-0001
 -3.150024E+0000  6.278049E-0001
 -6.333784E-0001  1.328538E-0002
  2.152876E+0000  9.346086E-0001
  1.763492E+0000  2.709745E-0001
  4.531004E-0001 -4.273850E-0001
  5.818885E-0001  1.658766E+0000
 -1.580006E+0000 -1.218011E+0000
  6.885945E-0001 -3.868536E-0001
  2.286529E+0000  1.452267E+0000
  1.175309E+0000  2.577344E+0000
 -2.059397E-0001  7.967956E-0002
 -6.148331E-0001 -1.130464E-0001
 -1.032670E+0000  7.156635E-0001
  8.952933E-0001 -1.043971E+0000
  2.066661E+0000 -1.885612E+0000
 -2.331203E+0000  3.290491E-0001
 -3.708781E+0000  7.000578E-0001
 -5.029297E-0001  2.137280E+0000
 -3.776338E-0001  1.141996E+0000
  3.062236E+0000 -1.209169E+0000
  4.266732E-0001 -9.031496E-0001
  3.218126E-0001 -1.708338E+0000
  2.213599E+0000 -2.431903E+0000
 -1.214279E-0002 -1.863902E+0000
 -1.654892E+0000  3.365365E-0001
  5.830571E-0001 -1.112814E+0000
  2.969174E+0000  8.383182E-0001
  1.753296E-0001 -5.345592E-0001
 -1.048202E+0000  5.405473E-0001
 -2.939562E+0000 -8.277034E-0001
  1.440120E+0000 -3.383050E-0001
  5.955232E-0001  1.162670E+0000
  9.182785E-0001  2.464980E+0000
 -1.320720E+0000  1.812829E+0000
 -2.141100E+0000  1.424954E+0000
 -3.795757E+0000  1.003746E+0000
 -1.022650E-0001  6.275298E-0001
  1.631781E+0000  3.022465E+0000
 -2.521778E+0000  2.550228E+0000
 -1.570865E+0000  1.595864E+0000
  1.042442E+0000  1.314488E+0000
  1.127739E+0000  2.271663E-0001
  3.604838E-0001 -3.759302E-0001
 -7.887214E-0002 -4.677184E-0001
  7.969789E-0001  8.717601E-0001
 -9.830804E-0001 -3.059733E+0000
 -6.682252E-0001 -1.453131E+0000
 -2.448216E+0000 -1.280765E+0000
  1.115779E+0000 -1.610712E+0000
  1.854515E+0000 -1.295682E+0000
  1.944735E-0001 -1.517161E+0000
  4.886022E-0001 -3.807551E-0001
  5.682368E-0001 -2.469564E-0001
  1.418810E+0000  1.029638E+0000
 -2.393952E+0000  8.366990E-0001
 -1.380768E+0000 -3.741795E-0001
  8.906624E-0001  7.842106E-0001
  2.356767E-0001 -1.070690E+0000
  1.137216E+0000 -3.664735E-0003
 -7.673495E-0001 -1.057907E+0000
 -4.576492E-0001 -2.883554E-0001
 -5.012394E-0001 -7.563274E-0001
  5.858940E-0001 -1.168844E+0000
 -3.884503E-0001  1.177215E-0001
 -8.213710E-0001  1.035887E+0000
 -1.997889E+0000 -3.306647E-0001
  1.223402E-0002 -1.857100E+0000
  5.421980E-0001 -1.160011E+0000
 -2.280525E-0001 -1.513521E-0001
 -1.109175E+0000  7.757242E-0001
 -2.435548E+0000  1.496250E+0000
  1.902271E+0000  5.352806E-0001
  2.260065E+0000  1.150478E+0000
  6.111840E-0001  7.924764E-0001
 -2.621059E+0000 -7.108650E-0002
 -1.911105E+0000 -2.657860E-0001
  1.237894E+0000 -1.829132E+0000
  2.740917E+0000 -5.998909E-0001
 -7.407886E-0001  5.987093E-0001
 -3.337109E+0000 -7.774605E-0001
  7.122466E-0001 -1.356819E+0000
 -2.930530E-0003 -5.080699E-0001
  2.742383E-0002 -1.103533E+0000
  2.536930E-0001  1.966654E-0001
  6.704799E-0001 -9.217031E-0001
 -1.660381E-0001 -4.608551E-0001
 -3.406352E+0000 -1.375480E+0000
 -5.052753E-0001 -1.554136E+0000
  1.021741E+0000 -1.672502E+0000
  3.605242E-0001 -1.158268E+0000
  5.568217E-0001  4.499381E-0001
  4.148769E-0001 -2.355207E-0001
 -2.101720E+0000  2.586556E+0000
 -8.267282E-0001 -1.265014E+0000
  3.058166E+0000 -2.163324E-0001
  1.550814E+0000  2.611506E-0001
 -9.936129E-0001  6.561510E-0002
 -3.269691E+0000  3.278880E-0001
  1.331939E+0000  1.305576E+0000
  1.358143E+0000  4.840194E-0001
  4.158438E-0001  1.823376E+0000
  3.569182E-0002  1.022847E+0000
  1.466404E-0001 -1.141087E+0000
 -5.945282E-0001 -2.155393E-0001
  1.807639E-0001  1.521064E+0000
 -1.718492E-0001  1.722467E+0000
 -1.005752E+0000  1.726232E+0000
  3.965102E-0001 -1.190445E+0000
  1.578115E-0001 -1.387587E+0000
 -1.743559E-0001  2.031659E+0000
  1.068848E+0000  1.484579E+0000
 -7.594586E-0001  1.954059E+0000
 -1.872566E+0000 -1.370716E+0000
  1.504190E+0000 -4.144530E-0001
  2.358058E+0000 -5.732373E-0001
 -2.924158E-0001  1.822143E+0000
 -1.195348E-0001  1.239400E+0000
 -2.539545E-0001  2.110794E+0000
  6.632808E-0001  3.761772E-0001
  1.572311E+0000  8.811435E-0001
  1.340181E+0000  4.187651E-0001
  1.577707E-0001  1.041791E+0000
  9.105248E-0002 -6.436397E-0001
  1.695381E+0000 -9.484181E-0001
  1.502441E+0000 -5.507065E-0001
  1.885618E+0000 -1.315821E+0000
 -4.470700E-0001 -1.889720E-0001
 -5.529429E-0001 -3.640704E-0001
 -1.898303E+0000  3.504112E-0001
 -1.617296E+0000 -8.173834E-0001
  2.144438E-0001 -1.414475E+0000
  4.688365E+0000 -3.808702E-0001
  1.570292E+0000  2.074027E-0001
 -2.062649E+0000 -3.677916E-0001
 -1.446675E+0000 -9.988041E-0001
 -7.022002E-0001 -2.446458E-0003
  2.456706E-0001  2.369750E+0000
 -4.954137E-0001  2.544639E+0000
 -5.073176E-0001  4.425996E-0001
  1.044178E+0000 -3.242165E-0001
  1.212893E-0001  7.679104E-0001
 -1.110702E+0000 -4.020695E-0001
  9.154064E-0001 -1.130380E-0001
 -2.236996E-0001  1.860328E+0000
 -1.328917E-0001  2.240697E+0000
 -3.019031E+0000 -3.392090E-0002
 -8.159623E-0001 -2.324026E+0000
  2.789533E-0002 -1.402552E+0000
 -1.277461E+0000  1.385596E+0000
 -1.353728E+0000  9.810326E-0001
  1.073883E+0000  4.307520E-0001
  1.519808E+0000  8.636387E-0001
 -3.774476E+0000 -3.067805E-0001
 -1.687174E+0000 -1.712969E+0000
  1.424823E+0000 -1.955644E+0000
  1.303239E+0000  4.660460E-0001
 -3.289486E+0000  1.286907E+0000
 -3.954044E+0000  3.100453E-0001
  1.240666E+0000  9.392096E-0001
  3.491497E+0000 -5.045565E-0001
  6.545284E-0001  1.534769E+0000
 -2.649085E+0000  4.844173E-0001
  4.117901E-0001 -3.281778E+0000
  5.847729E-0001  4.970454E-0001
 -2.173445E+0000  1.531548E+0000
 -1.606478E+0000 -1.468368E+0000
  2.799311E+0000  7.102976E-0001
  2.487913E+0000  4.604200E-0002
 -1.736362E+0000 -3.460522E-0001
 -6.907714E-0001 -2.108759E+0000
  3.043871E+0000 -2.387412E+0000
  3.367069E+0000 -2.743216E-0001
  1.320772E+0000  2.648317E+0000
  5.717027E-0001  1.197649E+0000
 -3.765106E-0001  2.579736E-0001
  1.147318E+0000  4.759024E-0001
  1.525154E+0000  2.980159E+0000
  5.233132E-0001  3.867399E+0000
 -7.342535E-0001  3.945890E+0000
 -5.098459E-0001  1.684857E+0000
  2.014246E-0001 -3.679745E-0001
  4.173870E-0001 -6.608071E-0001
  8.109634E-0001 -1.090877E+0000
  1.094578E+0000 -1.459984E+0000
 -9.296965E-0001 -2.946241E-0002
 -1.618586E+0000 -2.505170E+0000
  3.171909E-0001 -2.455764E+0000
  2.243442E+0000 -6.808940E-0001
 -9.876733E-0001 -2.599552E-0002
 -2.420349E+0000 -2.632063E+0000
 -1.132529E+0000 -1.838485E+0000
 -1.060262E+0000  1.595619E+0000
  1.004747E-0001  1.801121E+0000
  1.418484E+0000  1.428026E+0000
 -4.786904E-0001  2.071422E+0000
 -1.174096E+0000  1.959656E+0000
 -9.358767E-0001 -4.498317E-0001
 -6.155533E-0001  4.463550E-0001
 -1.743512E+0000  1.386640E+0000
 -1.640462E+0000 -1.056395E-0001
 -8.082533E-0002  1.565093E+0000
  1.738407E+0000 -2.312832E-0001
 -5.860510E-0001 -4.112907E-0001
 -6.924559E-0001 -1.742721E+0000
  3.980123E+0000 -3.284313E-0001
  3.853038E-0001  9.911831E-0001
 -1.067060E+0000  7.113401E-0002
 -2.031383E+0000  3.479887E-0002
 -2.009288E-0001  1.098952E+0000
  3.373385E-0001  2.951907E+0000
  3.502311E-0001  2.429022E+0000
 -1.065270E+0000  3.415904E+0000
 -2.138204E-0001  1.790731E+0000
  2.287977E+0000  8.380121E-0002
 -1.038354E+0000 -2.103565E+0000
 -2.249193E+0000 -1.440915E+0000
 -1.597976E+0000 -8.887027E-0001
  1.918745E-0002 -1.448122E+0000
  1.012390E+0000 -1.640740E+0000
  1.303697E+0000 -9.496409E-0001
 -1.292692E+0000 -2.205143E-0001
 -8.338920E-0001  2.553730E-0001
 -5.117946E-0001 -2.268138E-0001
  3.366257E-0001 -6.242511E-0001
  1.514177E+0000 -1.344173E+0000
 -2.776663E-0002 -2.677980E+0000
 -1.257072E+0000 -1.839025E+0000
 -7.958647E-0001 -8.400088E-0001
  5.649023E-0001 -7.226654E-0003
  4.596595E-0001  9.252081E-0002
 -2.078145E+0000  1.589633E+0000
 -6.817495E-0001 -1.819432E+0000
  6.803088E-0001 -1.227481E+0000
  9.717971E-0001  1.152181E+0000
  3.751003E-0004  1.385906E+0000
 -3.159812E-0001 -5.740627E-0002
  8.619068E-0001 -1.235125E+0000
 -1.483211E+0000 -1.917817E-0001
  2.197618E+0000  9.987980E-0001
  5.988429E-0001  3.452629E+0000
 -4.044393E-0001  1.509840E+0000
 -4.249498E-0001  4.492716E-0001
 -1.181751E+0000  9.619502E-0001
  9.118989E-0001  1.118915E+0000
  7.607868E-0001 -7.361804E-0001
  6.660821E-0002  2.334354E-0001
  5.266923E-0002 -1.812121E+0000
  2.730888E+0000 -1.325970E+0000
  1.638403E-0002 -3.313500E+0000
 -1.981582E+0000 -3.191437E+0000
 -5.305897E-0002 -3.241224E+0000
  5.384671E-0001 -3.977254E+0000
  1.896253E+0000 -8.421107E-0001
  8.241698E-0001  1.029475E+0000
  9.858167E-0001  1.332458E-0001
  7.217178E-0001 -1.692111E+0000
 -1.031352E-0002 -2.208163E+0000
  2.713101E-0001 -1.019995E+0000
 -5.561034E-0002  9.698185E-0001
  4.794765E-0001  2.345610E+0000
 -1.465213E+0000  2.542980E+0000
 -2.506485E+0000 -1.431508E-0001
  3.070300E+0000 -4.568594E-0001
  3.566297E+0000  1.007449E+0000
 -1.642296E+0000 -6.668560E-0001
 -1.412281E-0001 -2.132440E+0000
 -1.240007E-0002 -2.476938E+0000
  1.843113E-0001 -1.857531E-0001
 -1.294063E+0000 -1.232835E+0000
 -2.323331E+0000 -1.437195E+0000
 -3.877850E+0000 -9.239691E-0001
 -1.140634E+0000  3.289952E-0001
  2.086919E+0000 -5.108137E-0001
  1.341462E+0000 -1.007162E+0000
 -7.047520E-0001  6.246125E-0002
 -2.755128E+0000 -1.266037E+0000
 -5.885941E-0001 -2.502756E-0002
  3.151704E-0001  4.828617E-0001
 -7.278331E-0001  1.621234E+0000
  2.241995E+0000  2.232664E+0000
 -6.574945E-0001  1.651505E+0000
 -1.083019E-0001  4.548576E-0001
  2.007813E+0000  3.313453E+0000
 -6.014560E-0001  3.667193E+0000
 -8.702429E-0001  2.131914E+0000
  5.282080E-0001  1.179408E+0000
  2.377461E+0000  7.554720E-0001
 -2.309530E-0001  1.687141E-0002
  8.400866E-0001  4.165812E-0001
 -1.375123E+0000  4.559016E-0001
  9.751689E-0001  6.269630E-0001
 -2.175861E-0001  5.504285E-0001
  1.273917E-0002  1.387077E+0000
 -1.515905E-0001 -1.465118E-0001
  1.493019E+0000  1.650350E+0000
 -1.227996E+0000  2.559285E+0000
  4.790476E-0001 -2.058669E+0000
  1.824516E+0000 -2.554677E+0000
  2.846210E-0001 -2.399438E+0000
 -1.711005E+0000 -2.449369E+0000
 -2.018065E+0000  1.386653E+0000
 -1.976610E+0000  7.455333E-0001
 -4.020300E-0001  8.681505E-0001
 -5.206214E-0001 -1.734966E+0000
  3.331314E+0000 -1.085099E+0000
  6.052933E-0001  2.391828E+0000
 -2.001820E+0000  7.370194E-0001
 -1.349879E+0000  6.123222E-0001
  3.828992E-0001 -2.002567E-0001
 -8.481530E-0001  1.470354E+0000
 -8.562445E-0001  3.082587E-0001
  1.035405E+0000 -7.328589E-0001
  1.385963E+0000  1.972909E-0001
  4.809995E-0001 -1.727189E-0001
 -5.037176E-0001 -2.484904E+0000
  1.578715E+0000 -5.039107E-0001
 -3.454203E-0001  3.475308E-0001
 -6.769698E-0001 -7.163890E-0001
  1.344480E+0000 -1.740346E+0000
  8.349156E-0001 -9.039150E-0001
  9.471303E-0001 -1.170795E+0000
 -9.761373E-0001 -4.695507E-0001
 -1.172775E+0000  9.729683E-0001
 -1.378325E+0000  3.980872E-0001
 -5.973430E-0002 -2.963005E-0001
  1.656190E+0000  2.560122E-0001
  5.491092E-0001  1.369612E+0000
  6.767449E-0002  1.904153E+0000
 -3.372163E-0001 -1.745745E+0000
  7.455812E-0001 -1.893273E+0000
  2.114508E+0000  8.690945E-0001
 -5.032496E-0001  1.773747E+0000
 -3.050787E+0000  3.848720E+0000
 -1.252190E+0000 -7.541047E-0001
 -3.747584E-0001  8.008194E-0001
 -6.978417E-0001  7.967248E-0001
 -2.591772E+0000  7.769210E-0001
 -9.705843E-0001 -8.248267E-0001
  1.060211E+0000  3.196851E-0001
  6.668954E-0001  9.854379E-0001
 -1.704633E+0000 -5.162526E-0001
 -1.192280E+0000 -1.195520E+0000
  3.243589E+0000  1.543976E+0000
 -1.803012E+0000  1.244541E+0000
 -7.521327E-0001  7.281667E-0001
 -1.141478E+0000  1.196696E+0000
 -1.282871E+0000  2.035143E+0000
 -1.991571E+0000  9.184952E-0001
  4.400259E-0001  1.642425E+0000
 -2.674475E+0000  1.632738E+0000
  4.227332E-0001  1.355302E+0000
  1.764419E+0000  1.203233E+0000
  3.441917E-0001  3.836472E-0001
  5.771268E-0001 -1.056609E+0000
  1.049612E+0000  7.090623E-0001
 -2.615176E-0001  7.740377E-0001
  2.452209E+0000 -2.259517E-0001
  1.255009E+0000  1.781702E-0001
  1.285461E+0000 -9.748144E-0001
 -1.827346E+0000 -6.450950E-0001
 -1.816494E+0000 -1.234047E+0000
 -1.243925E+0000  2.353352E-0001
  1.707935E+0000 -5.619443E-0001
  6.681604E-0001  2.459705E-0001
 -3.101242E+0000 -2.392507E-0001
 -1.059676E+0000 -2.103819E+0000
  1.569986E+0000 -2.768214E+0000
 -1.487816E+0000 -1.687644E+0000
 -1.515989E+0000 -1.572751E+0000
  1.502534E+0000 -1.276443E+0000
  4.145390E+0000 -1.499243E+0000
  5.362779E-0001  7.297588E-0001
 -8.955759E-0001 -7.116049E-0001
 -1.141911E+0000 -8.712170E-0001
  4.612020E-0001 -1.337078E+0000
 -1.966921E+0000 -1.844775E+0000
 -1.840704E+0000 -1.149024E+0000
 -2.979486E-0001  9.591858E-0001
 -5.600331E-0001  1.630952E+0000
 -1.219682E+0000  1.844382E+0000
 -8.454756E-0002  2.596570E+0000
  1.515203E+0000  1.977156E+0000
  4.767510E-0001 -6.110209E-0002
  4.856037E-0001 -6.183092E-0001
  7.497139E-0001  1.415903E+0000
 -4.341572E-0001  1.135001E+0000
 -1.267637E+0000  8.781592E-0001
 -1.390479E+0000  9.789580E-0001
 -1.144844E+0000  6.376171E-0001
 -2.137941E+0000  9.308335E-0001
  1.016802E-0001 -8.651635E-0001
  1.012540E+0000  1.220725E+0000
 -5.979100E-0001  1.488469E+0000
  5.636814E-0001 -4.790718E-0001
  1.635405E-0001  4.252324E-0001
  2.338288E-0001 -4.508576E-0001
 -5.174824E-0001  1.309649E+0000
 -2.364428E+0000  1.830433E-0001
  1.721207E+0000  7.517417E-0001
  2.671347E+0000  6.038475E-0001
  1.270791E-0001  8.481435E-0001
 -2.380988E+0000  1.193196E+0000
 -3.654370E+0000  1.950708E+0000
 -9.797365E-0001  5.468311E-0001
 -4.948183E-0001  1.194899E+0000
  1.055995E+0000  6.546959E-0001
  1.026240E+0000 -6.764612E-0001
  1.058664E+0000  1.311771E+0000
 -1.847810E+0000 -1.618121E-0001
  1.113081E+0000 -1.631051E+0000
  1.232188E+0000  3.154843E-0001
  1.022900E+0000 -2.181770E-0002
 -1.081059E+0000 -3.931402E-0001
 -1.741095E+0000 -1.486160E+0000
  2.266008E+0000 -1.240842E+0000
  2.046909E+0000  2.325875E-0001
  2.842414E-0001  2.978373E+0000
  1.836863E-0001 -8.985842E-0002
  4.928398E-0001 -2.362067E-0001
 -1.126479E+0000 -4.622295E-0001
 -1.667024E+0000  8.506116E-0001
 -7.902569E-0001 -2.172506E-0001
  9.037658E-0001  1.447472E+0000
  6.962491E-0001  8.430816E-0001
 -6.871690E-0001  1.262274E+0000
 -2.611841E+0000 -6.671126E-0001
  8.059626E-0001  1.274390E+0000
  2.634275E+0000  1.953742E+0000
 -8.411934E-0002  2.027932E+0000
 -1.824226E+0000 -5.737165E-0001
 -1.020018E+0000 -3.068519E+0000
  6.170169E-0002 -3.030717E+0000
  5.315582E-0002 -1.576226E-0001
 -1.781075E-0001  1.187313E-0001
 -1.333038E+0000 -5.646510E-0001
 -1.539389E+0000 -1.996607E-0001
 -5.169823E-0001  2.745189E+0000
  7.144601E-0001  7.423232E-0001
  4.829076E-0001  4.125920E-0001
 -1.621323E-0001 -2.222785E-0001
 -3.201450E-0001  6.494663E-0001
 -3.741266E-0001  1.716393E+0000
 -3.423948E-0001  1.808764E+0000
 -3.011497E-0001  6.382596E-0001
 -1.452957E-0003  1.008277E+0000
  2.899105E-0001  6.474241E-0001
  8.725114E-0001 -1.882982E-0001
 -1.300977E-0001 -1.078704E+0000
  5.526483E-0001 -9.780475E-0001
 -6.589172E-0001 -2.261992E+0000
 -8.694862E-0001 -7.152203E-0001
 -1.625381E+0000  1.508937E+0000
 -2.001215E+0000  1.564115E+0000
  1.985368E+0000  2.100634E-0001
  1.788279E+0000 -2.456005E-0001
  6.434496E-0001 -9.484403E-0001
 -9.105224E-0001 -1.189650E-0001
 -1.043678E+0000  4.139117E-0001
 -1.037160E+0000 -8.485693E-0001
 -5.467015E-0001 -2.120183E+0000
  1.499157E+0000 -8.552222E-0001
  1.722763E+0000  6.224708E-0001
 -1.937701E+0000  2.248425E-0001
 -2.957322E+0000 -1.746450E+0000
  1.926218E+0000 -1.031515E+0000
  2.204537E+0000  4.966527E-0001
  4.456925E-0001  1.200611E+0000
 -1.960274E+0000 -1.620081E+0000
 -1.857649E+0000 -1.434360E+0000
  4.463438E-0001  6.706747E-0001
  3.198975E-0001  2.531527E+0000
  1.462327E-0001  2.256278E+0000
  2.761916E+0000  1.615485E+0000
  1.443001E+0000 -1.078581E+0000
  1.050663E+0000 -1.256320E+0000
 -7.478839E-0001  1.506450E-0001
 -1.006670E-0001 -2.497153E+0000
  2.202736E+0000 -1.514534E+0000
 -3.128927E-0001  4.922036E-0001
 -1.088620E+0000  1.092363E+0000
 -3.364778E-0001 -4.138224E-0001
 -7.451037E-0001 -1.810772E-0001
 -1.578826E+0000 -1.366318E+0000
  3.546179E-0001  6.832408E-0001
  1.850623E-0001  5.989037E-0001
  4.573217E-0001  1.396932E+0000
 -2.310493E+0000  1.942740E+0000
 -1.756308E+0000  2.389802E-0001
  5.206552E-0001 -2.160526E+0000
  2.576948E+0000 -6.787883E-0001
 -7.455961E-0001 -5.521392E-0001
 -2.656321E+0000 -5.268193E-0001
 -1.395998E+0000 -8.490355E-0001
 -1.270732E+0000 -6.805076E-0001
  1.328042E+0000 -9.897208E-0001
  1.503341E+0000 -7.895595E-0001
  6.891784E-0001  1.772038E+0000
 -1.601394E+0000 -1.774529E+0000
 -6.091177E-0001 -8.748837E-0001
 -6.780575E-0001  1.594799E-0001
  2.039555E-0001  8.799400E-0001
 -2.104472E-0001  1.915678E+0000
  9.230421E-0001  2.462944E+0000
  9.048877E-0001  1.156117E+0000
  2.836407E-0001 -4.836855E-0001
 -9.377549E-0001 -1.893345E+0000
  6.064083E-0001 -3.361006E+0000
 -3.330916E-0001 -2.631446E+0000
 -1.300377E+0000 -1.165748E+0000
 -4.548884E-0001  9.459858E-0001
  8.545345E-0001  8.006693E-0002
 -1.138417E+0000  1.758769E+0000
 -7.962050E-0001  9.612464E-0001
 -1.581650E+0000 -4.110404E-0001
 -6.274373E-0001 -2.138474E+0000
  6.955442E-0001 -1.456433E+0000
  1.258406E+0000 -2.458325E+0000
 -2.324364E-0001 -1.274194E+0000
  2.533150E-0001  2.418770E-0002
 -5.881121E-0001  8.826964E-0001
 -2.190802E-0001  1.127323E-0001
 -1.770578E+0000 -1.572956E-0001
 -2.059126E+0000 -7.034452E-0001
 -7.619002E-0001 -8.254647E-0001
 -6.598033E-0001 -4.826087E-0001
  1.398446E+0000 -2.170756E-0001
 -1.365065E+0000 -1.738333E+0000
 -1.862398E+0000 -1.008615E+0000
  6.293290E-0001 -1.102836E+0000
  1.924432E-0001  2.759826E-0001
 -4.337102E-0001  3.899807E+0000
 -2.328457E+0000  2.401464E+0000
 -5.288513E-0001  2.928559E+0000
  8.027913E-0001  3.394485E+0000
  5.275052E-0001  3.716257E-0002
 -1.367379E+0000 -5.538471E-0001
 -5.079197E-0001 -7.053299E-0001
  1.362777E+0000  9.472032E-0001
 -1.031312E-0001  1.059598E+0000
  5.309680E-0001  3.814734E-0001
 -1.245193E+0000 -1.705925E+0000
 -6.822618E-0001 -1.454185E+0000
  2.406272E-0001  7.461046E-0001
  1.225768E+0000 -1.117019E+0000
 -1.316984E+0000 -2.088129E+0000
  1.658316E+0000 -3.534585E+0000
  7.215356E-0001 -2.597970E+0000
 -1.996008E+0000 -9.962577E-0001
 -2.583749E+0000  1.542519E+0000
 -1.682150E+0000  7.907910E-0001
  1.427613E+0000  2.357799E-0002
  4.751206E-0001  9.453739E-0001
  1.049474E-0001  1.274114E+0000
  1.391174E+0000  4.507868E-0001
 -5.185370E-0001 -3.145917E-0001
 -3.371716E-0001 -2.601951E+0000
  1.054460E+0000 -1.327966E+0000
 -1.625394E+0000  1.599129E-0001
 -1.761856E+0000 -4.475291E-0002
 -1.329016E+0000  1.047890E+0000
 -2.094283E+0000  4.588173E-0001
 -1.657929E+0000  1.532156E+0000
 -2.577223E+0000  1.165712E+0000
  1.044332E+0000  4.180134E-0002
  1.078447E+0000  5.348698E-0001
  1.539474E+0000  1.791243E+0000
 -2.398106E+0000  2.104898E+0000
 -3.080880E+0000 -1.676904E+0000
  6.002631E-0001 -1.625059E+0000
  5.533649E-0001  3.937243E-0001
  7.478507E-0001 -1.305179E+0000
 -1.273782E+0000  1.861268E+0000
 -3.040285E+0000  1.137613E+0000
 -1.430660E-0003  1.550214E+0000
 -7.598909E-0002 -8.097709E-0002
 -1.136851E+0000  5.271015E-0001
 -1.015714E-0001 -1.835082E+0000
  1.586773E+0000 -2.926530E+0000
  5.526946E-0001 -2.130668E+0000
 -8.876998E-0001 -1.357017E+0000
 -2.339748E+0000 -1.321862E+0000
 -2.317290E+0000 -1.090160E+0000
 -2.445207E-0001 -3.683389E-0001
  2.360583E+0000  3.325750E-0001
 -6.007138E-0001  5.787614E-0001
 -7.669672E-0001 -3.939317E-0001
  1.089290E+0000 -1.827563E+0000
  3.733472E+0000 -2.230996E+0000
  1.172357E+0000 -1.112840E+0000
 -7.179364E-0001  4.138529E-0001
 -1.514984E+0000  1.994489E-0001
  2.025711E-0002 -5.159542E-0001
 -1.233793E+0000 -1.583704E+0000
  4.273789E-0001 -3.429180E+0000
  3.197977E+0000 -2.221304E-0001
 -6.371225E-0001  2.230180E+0000
 -2.260789E+0000 -2.035948E-0001
 -1.380688E+0000 -4.713815E-0001
  8.030549E-0001  7.775213E-0001
  1.198022E+0000  3.942155E-0001
 -7.029217E-0001 -8.591994E-0001
 -1.799384E+0000 -4.320505E-0001
 -2.672718E+0000 -7.432027E-0003
  5.546911E-0001  8.214864E-0001
  1.485315E+0000  1.229456E+0000
  5.427097E-0001  5.484804E-0001
 -1.269109E+0000 -1.240306E+0000
 -5.702201E-0001 -3.991777E-0001
 -8.134381E-0001 -7.793097E-0001
 -5.597159E-0002  1.457833E+0000
 -2.420380E-0001  8.098899E-0001
 -8.524191E-0001  1.253812E+0000
  1.268174E+0000  1.831784E+0000
  6.388367E-0001 -3.321461E-0001
  4.942748E-0001 -4.410436E-0001
 -4.452365E-0001 -2.543830E+0000
 -1.429328E+0000 -1.142871E+0000
 -1.036852E+0000 -9.462688E-0001
 -1.451265E-0001 -1.456154E+0000
  1.329228E+0000 -8.701157E-0001
  6.350592E-0001 -2.634057E+0000
  1.044177E+0000 -9.217301E-0001
 -1.685323E+0000 -1.032410E+0000
  1.610991E-0001  1.152170E+0000
  1.410273E-0001  2.936717E-0002
 -4.329940E-0001  5.804936E-0001
  1.340177E+0000 -1.543899E+0000
  1.531217E+0000  4.949990E-0001
 -1.324211E+0000  4.505461E-0001
 -1.551792E+0000 -1.366530E+0000
  8.942282E-0001 -1.935618E+0000
  4.494048E+0000 -1.912219E+0000
 -7.936607E-0001  3.368072E-0001
 -4.017855E+0000 -3.072738E-0001
 -2.095700E+0000 -8.404584E-0001
 -1.041892E+0000 -4.735302E-0001
  1.504579E+0000  1.856859E+0000
  8.084775E-0001  1.221668E-0001
  2.066691E+0000 -1.506305E+0000
  9.543631E-0001 -2.571957E+0000
 -1.804457E+0000 -9.089572E-0002
 -2.020682E+0000 -9.926616E-0001
  1.313630E+0000  3.775103E-0001
  2.792544E-0001 -3.211352E-0001
 -1.111907E+0000 -1.492819E+0000
 -1.235150E+0000  3.951426E-0001
 -3.278478E-0001 -1.864410E-0001
  2.606502E+0000 -3.875369E-0001
  1.042480E+0000  1.923852E+0000
  8.920399E-0001  3.849891E-0001
  1.031256E+0000  4.644456E-0001
 -6.267581E-0001 -5.986524E-0001
 -2.694128E-0001  5.079429E-0002
  6.913736E-0001  1.090527E-0001
  3.677465E-0001 -3.290921E-0001
  3.560526E-0001  7.988357E-0001
 -3.406788E+0000  1.349340E-0001
 -2.002258E+0000 -1.611049E+0000
  2.573516E+0000 -1.354560E+0000
  2.660309E-0001 -3.464413E-0001
 -1.217581E+0000 -1.209423E+0000
 -2.806968E+0000 -8.255309E-0002
 -4.483598E-0001  1.124236E+0000
  5.910339E-0001  1.216741E+0000
 -1.313357E+0000 -3.981652E-0001
 -4.915354E-0002 -1.483218E+0000
  9.134772E-0001 -7.402143E-0001
  1.009501E+0000 -1.543447E+0000
  5.586376E-0001 -3.921816E-0001
 -9.135393E-0001 -1.474635E+0000
 -1.950219E+0000 -1.067728E+0000
 -1.172395E+0000 -3.663710E+0000
 -2.370528E+0000  1.727862E-0001
 -3.605895E+0000 -6.462725E-0001
  1.469042E-0001 -3.764533E-0001
  2.867902E+0000  2.099896E-0001
  9.124000E-0001  1.070162E-0001
  8.908064E-0001  7.446851E-0001
  1.092259E+0000  2.749846E+0000
 -2.208599E+0000 -1.586693E-0001
 -3.001521E-0001  1.269124E+0000
 -1.469868E+0000  1.220981E+0000
  5.992319E-0001 -1.157084E+0000
  1.296085E-0001 -1.017893E+0000
  2.263289E+0000 -1.237642E+0000
  1.131126E+0000 -2.022507E+0000
 -8.234231E-0001 -1.425086E+0000
  1.220239E-0003  4.998614E-0001
 -5.609472E-0001  6.457900E-0001
 -1.689563E+0000  1.742882E+0000
 -9.633374E-0001 -9.254158E-0001
  9.326371E-0001 -8.014671E-0001
  1.467397E+0000 -7.995289E-0001
  1.446676E+0000  9.279496E-0002
 -2.452212E+0000 -7.627110E-0001
 -1.440245E+0000 -1.977929E+0000
  2.585023E+0000 -4.781552E-0001
  4.639562E-0001  1.216120E+0000
 -1.245705E+0000 -5.283929E-0002
 -7.630850E-0001  6.684088E-0001
 -4.373670E-0001  5.100244E-0001
  1.877944E+0000  4.482872E-0001
 -2.019516E+0000  6.108438E-0001
 -9.250352E-0003 -3.128604E-0001
  8.589920E-0001  1.113936E+0000
  8.894734E-0001  9.836147E-0001
  1.210968E-0001  1.900259E+0000
 -1.976663E+0000  5.197556E-0001
 -1.886028E+0000  9.188451E-0001
 -7.072111E-0001 -3.448889E-0002
 -4.107388E-0001  4.939853E-0001
 -2.021902E+0000 -2.330370E-0001
 -2.602999E-0001 -5.634843E-0001
 -2.305554E-0001 -2.405557E-0001
  7.042070E-0001 -3.365168E-0001
 -2.346258E+0000 -6.436645E-0001
 -1.476146E+0000 -1.012798E+0000
 -1.126414E+0000  4.038628E-0001
 -1.604082E+0000 -1.802856E+0000
  1.559040E+0000 -1.721205E+0000
  1.985958E+0000 -8.537311E-0001
  7.853134E-0001  1.992723E+0000
 -1.621232E+0000  2.012791E+0000
 -2.357535E+0000  1.633125E+0000
 -1.494288E+0000  6.912737E-0001
  2.445372E+0000  1.467303E+0000
  1.678963E+0000  6.115592E-0001
 -5.543688E-0001  5.151664E-0002
 -1.567260E-0001  5.862378E-0001
  1.235048E+0000 -5.239800E-0001
  2.590150E+0000 -1.299850E+0000
 -8.869670E-0001 -9.679256E-0001
 -2.921719E+0000  5.271574E-0001
 -1.410152E+0000 -1.013063E+0000
  1.452901E+0000 -9.373035E-0001
  1.629270E+0000  1.287264E+0000
 -3.028254E-0001  3.404527E+0000
 -2.964014E+0000  2.095010E-0001
  1.450308E+0000 -7.006421E-0001
  1.769572E+0000 -4.226619E-0001
 -1.977585E+0000  8.356173E-0001
 -1.696306E+0000 -1.576009E+0000
 -8.020905E-0001  5.079097E-0001
  6.780501E-0001 -2.799096E+0000
  1.851759E+0000 -1.825149E+0000
 -1.567745E-0001  1.573668E-0001
 -1.558278E+0000  1.521243E+0000
 -4.376154E-0001  1.314470E+0000
  9.823931E-0001  1.373844E+0000
 -5.857351E-0001  7.255985E-0001
  3.443288E-0001 -6.853090E-0001
  2.639804E+0000  9.283007E-0003
  2.167393E-0001  5.640064E-0001
 -3.885285E-0001  5.572584E-0001
 -1.894435E-0001  4.180674E-0001
  3.891089E-0001  2.688247E-0002
  1.011363E-0001  2.269967E-0001
  5.858483E-0002  3.266851E-0001
  6.191562E-0001  7.629012E-0001
  2.168775E-0001 -1.235762E-0001
 -2.185140E+0000 -1.855894E+0000
 -8.766000E-0001 -2.972534E+0000
  1.393431E+0000 -1.412273E+0000
 -2.536925E-0001 -2.430675E+0000
  6.630229E-0001 -1.597410E+0000
 -1.809792E-0001 -1.436621E+0000
 -1.578823E+0000 -1.232204E+0000
 -3.394189E+0000 -3.738501E-0001
 -1.378116E+0000 -2.452170E-0001
  1.837564E+0000  3.558333E-0001
  1.256721E+0000  4.724624E-0001
 -5.371795E-0001  5.828030E-0001
 -1.123614E+0000 -3.477586E-0001
 -5.269431E-0001  6.472484E-0001
  2.737467E-0001  7.632814E-0001
  2.432194E+0000  1.405514E+0000
 -2.853009E+0000  2.154961E+0000
 -9.220027E-0001 -2.926426E-0001
  6.225401E-0001  1.958936E-0001
  2.939969E-0001 -1.213600E+0000
 -2.641790E+0000 -1.053572E+0000
 -4.855823E-0001  1.001574E-0002
  7.676769E-0001  6.898959E-0001
  1.365495E+0000  1.856539E+0000
  9.607759E-0001  7.113810E-0002
  5.013674E-0001 -4.612719E-0001
  2.165258E+0000 -1.653745E+0000
 -1.969050E-0001 -2.640115E+0000
 -1.241537E+0000  5.694170E-0002
  7.466548E-0001 -2.233856E+0000
 -4.307100E-0001  2.907448E-0001
 -1.235349E+0000  4.698499E-0001
  4.131023E-0001  1.370220E-0001
 -7.762720E-0001  8.719003E-0002
 -5.418739E-0003  4.854673E-0001
  4.426874E-0001 -3.666585E-0001
  2.303821E+0000  6.058463E-0001
 -2.483222E-0001  1.637003E+0000
 -2.129704E-0001 -5.219688E-0001
 -2.099236E+0000  1.304868E+0000
 -5.527274E-0001  1.675018E+0000
  1.272699E+0000  2.799001E+0000
  1.645485E+0000  1.461495E+0000
 -1.064995E+0000  1.409609E+0000
 -2.721874E+0000 -4.760995E-0001
  1.189711E+0000  1.201500E+0000
 -5.460650E-0001  6.186539E-0001
 -1.328176E+0000  1.750023E-0001
  7.611281E-0001 -1.200887E-0001
 -1.680871E+0000  2.502118E+0000
 -2.370388E+0000  1.569162E+0000
  6.726901E-0001  4.880749E-0001
 -1.682028E+0000  1.404173E+0000
 -3.323325E-0001  2.454567E-0001
  2.655814E-0001  1.000096E-0001
  3.776445E+0000  6.029213E-0001
 -2.674966E-0001  2.807994E-0001
 -2.165815E-0001  4.797959E-0001
 -2.919035E-0002 -7.198645E-0001
  7.507916E-0001  7.855859E-0001
 -6.191324E-0001 -9.752622E-0002
  6.672690E-0001 -1.457073E+0000
  2.602027E-0001  1.066780E+0000
  1.121538E+0000  1.925611E+0000
  1.372202E+0000  3.383414E-0001
 -7.335685E-0001  1.321622E+0000
 -1.999016E+0000  3.591451E-0001
 -9.387005E-0001  2.295680E+0000
  5.483433E-0001  3.698940E-0001
  6.663371E-0001  1.391652E+0000
 -4.411857E-0001  6.114481E-0001
 -3.523629E-0001 -6.899817E-0002
  7.036244E-0001 -8.566681E-0001
 -1.514989E+0000  1.909773E-0001
 -3.541069E-0001  3.732806E-0001
 -1.025246E+0000 -4.874762E-0001
  5.530404E-0001 -7.373305E-0001
  6.666286E-0001  6.618037E-0001
  6.158933E-0001  2.337910E+0000
 -3.838299E-0001  1.248115E+0000
 -7.212989E-0001 -1.477305E+0000
  1.720858E+0000 -7.623976E-0001
  1.259574E+0000  3.278679E-0001
 -7.056889E-0001 -7.034133E-0002
 -1.758774E+0000 -1.332075E+0000
  1.188347E+0000 -1.595144E+0000
  2.653041E+0000 -8.451316E-0001
  8.842559E-0002 -5.953980E-0002
 -2.532053E+0000  1.292808E-0001
 -4.782018E+0000  4.346008E-0001
  1.465576E-0001 -1.193131E+0000
  2.612510E+0000 -7.820206E-0001
  5.505064E-0001  1.452478E+0000
 -2.840360E+0000  1.320296E+0000
 -6.471365E-0001  1.335331E+0000
  1.834631E+0000  1.162308E+0000
  1.404765E+0000  2.558378E+0000
 -1.241505E+0000 -2.213625E-0001
  1.682636E+0000  8.132074E-0001
 -1.734567E-0001 -4.814272E-0001
 -6.649576E-0001  4.100053E-0001
 -7.736426E-0001 -1.689512E+0000
  6.079850E-0001  8.656849E-0001
  3.273071E-0001  8.700480E-0001
  9.224518E-0001  6.580562E-0001
  6.021925E-0001  2.556940E-0001
  3.881554E-0001 -6.233365E-0001
 -2.201411E+0000  1.549498E+0000
 -1.186425E+0000  1.618973E+0000
  1.639713E+0000  1.270947E+0000
  2.204509E+0000 -1.065061E+0000
  1.719800E+0000 -5.765845E-0001
  9.686426E-0001 -6.020753E-0001
 -3.061408E-0001 -3.805016E-0002
 -7.466411E-0001  1.395624E+0000
  6.383061E-0001  8.464060E-0001
 -1.173858E+0000  5.123691E-0001
 -4.908312E-0001 -5.080909E-0001
 -2.093943E+0000 -1.615000E+0000
  2.563413E-0001 -2.551629E+0000
  1.571489E+0000 -6.470515E-0001
  8.595337E-0001 -5.948547E-0001
 -1.512096E+0000 -1.009242E+0000
 -3.642513E+0000 -2.294589E+0000
 -2.002060E-0001 -2.639093E-0001
  3.729309E-0001  8.238983E-0001
  1.139079E+0000  3.114546E+0000
  4.091423E-0001  1.193434E+0000
  5.574826E-0001  1.184461E+0000
 -9.566292E-0002  4.246972E-0001
 -1.894486E+0000 -2.485282E+0000
 -1.744436E+0000 -1.764405E+0000
 -7.696330E-0001 -8.251863E-0001
  8.821587E-0001 -2.451957E-0002
 -1.396109E+0000  9.383607E-0001
 -6.543300E-0001  3.245570E+0000
 -1.085532E+0000  1.630049E+0000
  1.771838E+0000 -1.250332E+0000
  1.796378E+0000 -2.664486E+0000
  6.842449E-0001  2.353830E+0000
 -8.262449E-0001  2.021442E+0000
 -5.515602E-0001 -8.295332E-0001
  7.060093E-0001 -7.597492E-0001
  1.438626E+0000  1.208888E+0000
 -1.563154E+0000  1.202331E-0001
 -6.447259E-0001 -3.431670E+0000
  1.929318E+0000 -2.386268E+0000
  2.302160E-0001  7.628187E-0001
 -1.650622E+0000 -7.168112E-0001
 -1.228498E+0000  4.390854E-0001
  2.513682E-0001  5.397798E-0001
 -6.395070E-0001 -1.372850E+0000
  4.794776E-0001 -2.809980E-0002
 -2.879225E-0001 -7.751822E-0001
 -3.398229E-0001  1.005455E+0000
  5.974120E-0001  2.280357E-0001
  1.239705E+0000  3.356045E-0001
  8.865409E-0001 -8.179693E-0001
  1.102319E+0000  1.023944E+0000
 -7.280229E-0001  1.163310E+0000
 -1.591585E+0000 -1.755891E+0000
 -9.330296E-0001  6.432234E-0001
  3.109124E+0000  4.147143E-0001
  1.038029E+0000  7.969503E-0001
  1.625290E-0001  2.623012E-0001
 -8.137230E-0001  9.978759E-0001
 -2.218551E-0001  1.085446E+0000
 -5.689368E-0001  2.118887E+0000
 -2.020878E+0000  5.021251E-0001
 -6.629332E-0001  1.706269E+0000
  8.414218E-0001  2.493347E+0000
 -5.308331E-0001  4.141229E+0000
 -1.656396E+0000  3.137111E+0000
 -1.264385E+0000  3.394815E+0000
  3.565394E-0001  1.860200E+0000
 -5.999708E-0001  1.201409E+0000
 -1.792257E+0000  5.130346E-0002
  5.145669E-0001 -2.966700E-0001
  3.219687E+0000 -1.454019E+0000
  2.520757E+0000 -1.317438E+0000
 -1.761449E-0001 -3.086865E+0000
 -8.258538E-0001 -1.341407E+0000
  3.667570E-0001 -1.822014E+0000
 -2.977661E-0002 -1.092503E-0001
 -2.693619E+0000  2.485117E-0001
 -1.132521E+0000  3.394176E-0001
 -5.259428E-0002 -4.827270E-0001
  4.075066E-0001  6.648027E-0001
 -1.379000E+0000 -3.917638E-0003
  2.196856E-0001  7.860499E-0001
  1.697793E+0000  7.707115E-0001
  8.746356E-0001  1.031857E-0001
  4.973879E-0002 -8.211453E-0001
  1.541756E-0002 -9.026392E-0002
  3.134661E-0001 -3.845578E-0001
 -1.625625E+0000 -4.721383E-0001
 -5.253174E-0001  2.255449E-0001
  7.213259E-0001 -1.412525E+0000
  3.159394E-0001 -3.365241E-0002
 -2.674276E+0000 -1.736231E+0000
 -2.929889E-0001 -2.964858E+0000
  1.672525E+0000 -2.005664E+0000
 -1.040971E+0000 -6.551796E-0001
 -2.337068E+0000 -4.096161E-0001
 -1.289217E-0001 -3.757400E-0001
  2.438011E+0000 -1.360768E+0000
  2.409596E+0000 -2.541947E-0001
 -2.242774E+0000 -1.937849E+0000
 -1.613783E+0000 -1.009253E+0000
 -3.164658E-0001  2.374281E-0003
  1.603575E+0000  9.925628E-0001
  3.726355E-0001  5.014559E-0001
  3.121266E-0001  1.421914E+0000
 -3.306645E-0001  6.757734E-0001
 -4.385531E-0001 -1.197348E+0000
  1.449837E+0000  1.008019E+0000
 -4.035871E-0002  1.693396E+0000
 -4.426880E-0001  1.121807E+0000
 -1.369384E+0000  3.239521E+0000
  1.108899E+0000  1.495667E+0000
  2.173591E+0000 -1.779384E-0003
  2.304755E+0000  2.540498E+0000
 -4.324114E-0002  1.228774E+0000
 -4.277508E-0002 -1.924860E-0001
  1.086860E+0000 -2.637273E-0001
  6.130662E-0001  1.212466E-0001
 -1.694206E+0000 -2.422918E-0001
  6.225208E-0001  2.908185E-0001
  1.112466E+0000 -4.792079E-0001
  1.944675E+0000  8.339875E-0001
  2.389595E-0001 -2.148708E+0000
 -4.439670E-0001 -9.860318E-0001
 -1.461347E-0002  8.380480E-0001
  2.120820E+0000  1.538825E+0000
 -1.162041E+0000  8.962332E-0001
 -1.271128E+0000  3.044689E-0001
 -1.420138E+0000 -2.480432E-0001
 -6.550652E-0002 -2.667890E-0001
  2.394850E+0000 -1.377763E+0000
  2.602169E+0000  1.122490E+0000
 -1.790811E+0000  2.047205E+0000
 -3.551245E+0000 -2.080259E-0002
  6.105418E-0001 -1.509444E+0000
  1.120958E+0000  5.994587E-0001
  1.505046E+0000 -1.258478E+0000
 -1.089718E+0000  4.244392E-0002
  4.763093E-0001  2.648615E+0000
  2.254625E+0000  1.587376E+0000
  1.434184E+0000  6.718224E-0001
 -3.936738E-0001 -3.553845E-0001
 -5.947362E-0001 -9.003955E-0001
 -8.329049E-0001 -1.064340E-0001
 -4.198778E-0001 -4.815138E-0001
 -4.905484E-0001 -5.159706E-0001
  1.240903E+0000 -2.035931E+0000
  1.839761E+0000 -1.293406E+0000
 -8.987348E-0001  2.536163E-0001
 -4.083234E+0000 -1.613963E-0001
 -3.763062E-0001  1.265056E+0000
  1.016720E+0000  3.689216E-0003
  6.512161E-0001 -4.243993E-0001
  1.583158E+0000  1.707085E+0000
 -5.926286E-0001  1.234941E+0000
  1.377403E+0000  1.789474E+0000
 -1.570469E+0000 -1.153405E-0001
 -1.211812E+0000 -2.696033E-0001
  4.883317E-0001 -6.714648E-0001
  7.843932E-0001  1.728356E+0000
  7.130570E-0001  2.740738E-0001
  2.117443E+0000 -2.086169E+0000
  1.113465E+0000 -7.232946E-0001
 -8.859028E-0001  3.875860E-0001
 -2.100966E+0000 -4.672794E-0001
 -2.633000E-0001  6.556648E-0001
 -4.103541E-0001 -2.139702E+0000
  3.210861E-0001  4.449978E-0001
 -2.068930E+0000  1.386669E+0000
 -1.677940E+0000  8.930257E-0001
 -1.103582E-0001  3.994419E-0001
 -7.923229E-0002  1.731543E-0001
 -4.824286E-0003 -1.575166E+0000
 -6.165246E-0001 -1.370778E+0000
 -7.685717E-0002 -2.300393E+0000
 -1.004621E+0000 -2.177112E+0000
  8.975695E-0001 -2.573359E+0000
  7.742560E-0001 -2.286480E+0000
 -2.550295E+0000  9.321448E-0001
 -2.037617E+0000  2.409238E-0001
 -1.872705E-0001  7.340097E-0001
  6.278514E-0001  6.088002E-0001
  1.757683E+0000  6.872975E-0001
 -5.914404E-0001  2.587905E-0001
 -5.049574E-0001 -1.825269E+0000
  4.996521E-0001 -3.026806E+0000
 -2.036083E+0000  7.481664E-0001
 -3.218594E+0000 -5.082911E-0001
 -3.352230E+0000 -1.012420E+0000
 -7.033837E-0001 -1.966197E-0001
  1.567642E-0001  5.380726E-0001
 -8.337491E-0001  8.918253E-0001
  2.075368E-0001  2.861895E+0000
 -8.097817E-0001  2.381616E+0000
 -3.309856E+0000 -9.197788E-0001
  3.741125E-0001 -3.700522E-0002
  2.667396E+0000  1.235486E-0001
  3.413488E+0000 -1.344885E+0000
 -1.269690E+0000 -6.933412E-0001
 -1.133333E+0000 -4.818766E-0001
 -9.422118E-0002  6.896702E-0001
 -1.187935E+0000 -1.014793E+0000
  9.434465E-0001  7.956443E-0001
 -1.613289E-0001 -1.377738E+0000
 -1.247715E-0001 -1.467096E+0000
 -9.564135E-0001 -8.330055E-0001
 -2.337497E-0002 -8.030914E-0001
  1.001575E+0000  1.097872E-0001
  7.367456E-0001 -1.363600E+0000
 -6.527633E-0001  6.097823E-0001
  5.795349E-0002 -6.380247E-0002
  8.911858E-0001  2.730654E-0001
  1.206245E-0001  1.357281E+0000
  6.142649E-0001 -5.107392E-0001
  1.445825E+0000 -2.416312E-0001
  1.088802E-0001 -8.551718E-0001
 -5.310140E-0001 -1.111429E+0000
 -2.338495E+0000 -2.389672E+0000
  3.226911E-0001 -1.917512E+0000
 -2.311888E-0001 -2.676922E+0000
  9.541910E-0002 -2.102802E+0000
 -7.097863E-0001 -2.977418E-0001
 -2.536192E-0001  5.917539E-0002
 -1.738368E+0000 -8.905820E-0001
 -2.247300E+0000 -1.501378E+0000
 -1.637967E+0000 -1.505224E+0000
  6.124650E-0001 -1.779123E+0000
  1.175407E+0000 -4.173571E-0001
 -7.654570E-0001  6.469996E-0001
 -1.881518E+0000  1.768645E+0000
  1.708129E+0000  1.190278E+0000
  3.240608E-0001  9.404901E-0002
 -2.686129E+0000 -2.572733E-0001
  8.147625E-0001 -1.434161E+0000
  1.448025E+0000 -3.086758E+0000
  2.260678E+0000 -7.803141E-0001
 -8.726195E-0001  1.820743E-0001
  4.114523E-0001  5.172758E-0001
  7.895562E-0001 -5.258456E-0003
 -1.217375E+0000 -1.076501E+0000
 -9.291615E-0001  7.627399E-0001
  4.328929E-0001  2.536095E-0001
 -1.755276E+0000  9.745897E-0001
 -1.899198E+0000 -6.128712E-0002
 -1.860326E+0000  6.491486E-0001
  2.567299E+0000 -7.519096E-0001
  2.727768E+0000  6.067191E-0001
 -4.246492E-0002  2.511572E+0000
 -1.090150E+0000 -3.316782E-0001
  1.375395E+0000 -1.982337E+0000
  1.102036E+0000 -1.133155E+0000
  2.482230E-0001 -2.602689E-0001
 -5.107728E-0001  5.171001E-0001
 -2.141687E+0000  1.758513E-0002
 -7.357931E-0001 -8.025033E-0001
  1.394544E+0000  3.820622E-0001
  1.856375E+0000 -9.725399E-0001
  1.667434E-0001 -2.240133E+0000
  1.709640E+0000 -1.312700E+0000
  2.282509E+0000 -5.405189E-0001
  6.386046E-0001 -3.647066E-0002
 -9.486912E-0001  1.296795E+0000
 -2.540974E+0000 -1.297341E+0000
 -1.898335E+0000  1.441096E-0002
  1.144964E+0000  1.387351E+0000
 -8.659364E-0001  2.172443E+0000
 -1.892532E+0000  9.970319E-0001
 -2.731961E-0001 -1.011183E+0000
 -9.176473E-0001  1.833334E+0000
 -2.532422E+0000  6.870996E-0001
 -7.191738E-0001  1.512221E+0000
 -4.618943E-0001  1.695768E+0000
 -7.576481E-0001  7.612418E-0001
 -3.651440E-0001  1.306320E+0000
 -1.912813E+0000  8.133300E-0001
  1.663040E-0001  8.380722E-0001
  1.957636E+0000  2.191578E+0000
 -7.770454E-0001  8.503807E-0001
 -1.080135E+0000  7.681192E-0001
 -9.942758E-0002  1.143338E+0000
  3.447340E-0001  2.015966E-0001
  1.470165E+0000  1.357969E+0000
  1.589371E+0000 -5.224704E-0001
  4.221537E-0001 -5.620756E-0001
  1.292953E+0000  6.594403E-0001
 -4.833170E-0001  4.418553E-0001
  2.375920E+0000 -5.379521E-0002
  2.869004E+0000 -2.015087E+0000
  2.594204E+0000 -2.138797E+0000
  1.347908E+0000 -5.915748E-0001
 -9.257653E-0002 -1.458659E+0000
 -9.093565E-0001  4.503672E-0001
 -2.647502E+0000 -1.836631E+0000
 -3.108395E-0001 -1.864813E+0000
  4.092862E+0000 -9.445742E-0001
  4.392533E+0000  2.151881E+0000
 -2.214315E+0000  1.952624E+0000
 -9.630184E-0001 -1.753297E+0000
  1.419093E-0002 -1.017329E+0000
  2.339860E+0000  1.812236E+0000
  1.366087E+0000  1.192157E+0000
 -7.520207E-0001 -8.011867E-0001
 -1.668480E+0000 -5.222699E-0002
 -1.021810E+0000  3.374365E-0001
  1.408228E+0000  7.143499E-0001
  6.057412E-0001  2.112751E+0000
 -5.842152E-0002  1.001155E+0000
 -1.469055E+0000  6.480250E-0001
 -1.118471E+0000  2.095137E-0001
  1.285023E-0001  1.739900E+0000
 -1.177598E+0000 -9.809881E-0001
 -7.056530E-0002  6.242542E-0002
  7.094533E-0001  1.675623E-0001
  8.744921E-0001 -1.489517E+0000
  1.427030E+0000  1.026658E-0001
  1.051180E+0000 -1.284628E+0000
  8.013828E-0001  9.136023E-0001
  8.206745E-0001 -2.880453E-0001
  6.842432E-0001 -6.899130E-0001
  1.330418E+0000  3.241072E-0001
  1.778010E+0000 -3.140062E-0001
 -1.681491E+0000 -1.177363E+0000
 -5.439331E-0001  7.274438E-0001
 -5.678673E-0001  9.716609E-0001
  1.712096E+0000  4.241344E-0001
 -3.102567E-0001  5.527580E-0002
  8.443678E-0001 -2.001355E+0000
  1.094585E+0000 -3.404498E+0000
 -1.619187E-0001 -1.371628E+0000
 -5.358109E-0001  1.367567E-0001
 -2.086532E+0000 -7.586899E-0002
 -2.041906E+0000 -1.666540E+0000
  2.106350E+0000 -1.315966E+0000
  1.960345E-0001  2.380049E+0000
 -1.275146E+0000  2.209502E+0000
 -8.837361E-0001 -3.243174E-0001
 -3.981442E-0001 -9.758292E-0001
  3.109108E+0000 -2.264801E+0000
  2.467116E+0000 -1.091997E+0000
 -1.944624E-0001 -1.987343E-0001
 -1.006568E+0000 -5.520946E-0001
 -9.701074E-0001 -1.649208E-0001
  9.939652E-0001  2.612608E-0001
 -2.695420E-0002 -1.366213E-0002
  9.964603E-0001 -5.885122E-0002
  1.504792E+0000 -8.946630E-0001
  2.044798E+0000 -2.337115E+0000
 -5.525568E-0001 -1.930001E+0000
 -1.373530E+0000 -1.188421E+0000
 -9.855846E-0001 -1.155208E+0000
 -9.360354E-0001  6.112491E-0002
  8.244384E-0001  2.187244E-0001
  7.373575E-0001 -6.344332E-0001
  2.379943E+0000  1.821141E+0000
  3.898271E-0001 -3.092557E-0001
  9.885722E-0001 -8.661339E-0001
  1.818773E-0001 -1.291442E+0000
 -9.353668E-0001 -1.005888E+0000
  4.332383E-0001 -5.632689E-0001
  2.207968E+0000 -8.414568E-0001
  1.991226E-0001  1.648480E+0000
 -5.157073E-0001  2.743577E+0000
  4.469968E-0002  1.185375E+0000
  1.505089E-0001  1.839070E+0000
 -7.675614E-0001  3.686724E-0001
  1.069708E+0000  1.614050E-0001
  2.590315E+0000 -3.774844E-0001
  3.637005E-0001 -1.718240E-0001
 -8.633009E-0001  1.403551E+0000
 -2.327561E+0000  2.111209E+0000
 -2.762823E-0001  1.538285E+0000
 -4.112804E-0001  9.273864E-0001
  5.232611E-0003  4.023226E-0001
  1.449711E+0000 -4.813386E-0001
  5.417942E-0001 -3.368717E-0002
  5.187302E-0001 -4.921966E-0003
  1.032870E+0000 -2.497916E-0002
  1.375723E+0000 -2.164767E-0001
  5.784418E-0001  1.428564E+0000
  9.710073E-0001  1.418028E+0000
 -9.010195E-0001  1.089593E+0000
  1.326467E+0000  1.085189E+0000
  1.775793E-0001  2.279522E+0000
 -1.458242E-0001  3.814929E+0000
 -9.691881E-0001  2.309300E+0000
  6.432837E-0001  2.183987E+0000
  1.343612E-0001  3.822138E-0001
  1.666138E-0001 -1.386592E-0001
 -2.249594E-0001 -1.628851E+0000
 -1.795224E-0001 -1.473604E+0000
 -9.639483E-0001 -1.921243E+0000
  7.798732E-0001 -3.470203E+0000
  2.554886E+0000 -9.779104E-0001
 -2.015094E+0000 -1.685364E+0000
 -2.085919E+0000 -2.394348E+0000
  1.017797E+0000 -4.808223E-0001
 -3.944697E-0002  7.060581E-0001
 -6.948923E-0001 -4.011491E-0001
  7.664121E-0001  8.594665E-0001
 -5.046135E-0001  1.765505E+0000
 -1.287464E-0001  3.312246E+0000
 -8.181220E-0001  2.865654E+0000
  8.357574E-0001  1.144327E+0000
  2.172837E+0000  1.027998E+0000
 -1.360537E+0000  1.691065E+0000
 -1.638513E+0000  4.956150E-0001
 -1.293541E+0000  7.786791E-0001
  1.404928E+0000  8.935863E-0001
 -1.630248E+0000  7.779016E-0001
  2.527281E-0001  2.101842E-0001
 -7.659575E-0001 -8.838302E-0001
 -1.780979E+0000 -6.439043E-0001
  4.805792E-0001 -1.027866E-0001
 -6.458064E-0002  9.681959E-0003
 -5.038985E-0001 -7.845670E-0002
  1.184455E+0000 -1.194424E+0000
 -2.867411E-0001  4.124993E-0001
 -1.200803E+0000 -1.394169E+0000
  1.490470E+0000 -9.715502E-0002
  1.564545E+0000 -4.773561E-0001
  5.327206E-0002 -4.048916E+0000
 -7.780625E-0001 -2.637154E+0000
 -9.537876E-0001 -2.677721E+0000
 -4.887632E-0001 -2.034730E+0000
  1.359222E+0000 -8.508119E-0001
  6.831473E-0001  1.593453E-0003
 -1.305849E+0000  1.547812E+0000
 -5.133126E-0001  4.722650E-0001
 -1.455803E+0000 -1.867462E-0001
  1.156798E+0000 -2.139671E-0001
 -1.789146E+0000  1.453280E+0000
  1.031084E+0000  7.529434E-0001
  1.126038E+0000  1.869989E+0000
 -1.528169E+0000  2.423282E+0000
 -3.601674E-0001 -7.477687E-0001
  6.707703E-0001 -1.367179E+0000
  2.115507E+0000 -1.838485E-0001
 -1.140004E+0000  5.272619E-0001
 -1.003047E+0000  9.969727E-0001
 -9.269616E-0001 -2.180477E-0001
 -7.817438E-0001  1.527001E+0000
 -4.016764E-0001  3.700074E-0001
 -4.298082E-0001  2.211914E-0002
  2.129465E+0000  1.441349E+0000
  1.892679E+0000  7.509431E-0001
  8.770521E-0001 -1.996746E+0000
  5.974546E-0001 -1.572063E+0000
  1.204031E+0000  5.347551E-0001
 -3.254293E-0002 -3.650736E-0001
  1.461002E+0000  7.745802E-0001
 -1.503044E+0000  2.102131E-0001
 -1.568721E+0000 -1.717184E+0000
 -7.720295E-0001 -1.189245E+0000
  1.779386E+0000 -2.754744E+0000
  1.961968E+0000 -1.762189E+0000
  1.153021E+0000 -9.498403E-0002
  3.228456E-0001  8.294948E-0001
 -6.039475E-0001  5.903457E-0001
  2.591054E-0001 -5.873359E-0002
  1.846681E+0000  7.722262E-0001
  8.065435E-0001  1.209298E+0000
 -9.655921E-0001 -3.416289E-0001
 -3.570049E-0001 -4.987228E-0001
  1.720328E+0000 -1.328018E+0000
  1.559332E+0000  5.376148E-0001
  1.215581E-0001 -5.101093E-0001
 -1.107373E-0001 -1.466491E+0000
 -2.787858E-0001 -6.342685E-0001
  2.012394E+0000 -8.425195E-0001
  8.834139E-0001 -1.251248E+0000
 -6.347640E-0001 -1.028319E+0000
 -1.488814E+0000 -2.457039E+0000
 -1.389220E-0001 -1.331489E+0000
  7.283573E-0001 -1.286148E+0000
 -2.341909E-0001 -2.458631E-0001
 -4.434907E-0001 -1.032777E-0001
 -1.225707E+0000 -1.939995E+0000
  1.946962E+0000 -1.572023E+0000
  2.263257E+0000  6.984691E-0001
 -2.372608E+0000 -1.469657E-0001
 -3.984861E+0000  8.455493E-0001
 -1.150765E+0000  1.027332E+0000
  1.968867E+0000 -9.892190E-0001
  3.667734E+0000 -7.078793E-0001
 -6.881168E-0001  7.103294E-0001
 -3.374991E+0000 -5.917402E-0001
 -1.522915E+0000 -1.019591E+0000
 -5.781203E-0001 -2.845130E+0000
  1.385857E+0000 -3.616108E+0000
  1.423679E+0000 -2.844019E+0000
 -2.215748E+0000 -1.190740E+0000
 -5.920504E-0001 -1.037452E+0000
  5.483913E-0001 -1.070036E+0000
 -8.267203E-0002 -2.090699E+0000
 -8.068794E-0001 -2.641685E-0001
 -6.259165E-0001  7.589795E-0001
 -1.126133E+0000  1.179521E+0000
 -7.971687E-0001  6.259627E-0001
  7.102121E-0001  1.185490E-0001
  6.052812E-0001  1.789909E+0000
  6.512225E-0001  6.484147E-0001
  5.557769E-0001  2.530476E-0001
 -1.016511E+0000  1.257907E+0000
 -8.825248E-0001 -1.233321E+0000
  8.808903E-0001 -3.380465E+0000
  1.218818E+0000 -1.097418E+0000
  2.661537E+0000  4.721665E-0001
 -2.011739E+0000  8.902911E-0001
 -1.047720E+0000  1.079882E+0000
  9.854367E-0001  1.843175E+0000
  1.307732E+0000  1.932006E+0000
  8.045741E-0001  2.297405E-0001
  1.998488E+0000 -5.122901E-0001
  5.448099E-0001 -7.480493E-0001
  9.060174E-0001 -1.235326E+0000
 -5.835531E-0001  5.197284E-0002
 -1.947334E+0000 -1.762565E+0000
  6.250636E-0001 -1.315037E+0000
  3.041210E+0000  1.047464E+0000
  5.442829E-0001 -7.517218E-0001
  1.087220E+0000 -1.934477E+0000
  8.665988E-0001 -3.191911E-0001
 -1.842630E+0000 -6.757085E-0001
 -1.826496E+0000 -4.751139E-0001
 -2.883549E-0001  1.257106E+0000
  3.476444E-0001  9.522326E-0002
  3.431891E+0000 -3.918282E-0002
  1.931325E+0000  5.140552E-0001
  3.838433E-0001 -1.090799E+0000
 -7.074719E-0001  3.609677E-0001
 -2.749339E+0000 -3.792410E-0001
  2.412161E-0001 -8.692814E-0001
  2.096853E+0000 -8.601157E-0001
  1.396729E+0000  3.689675E-0001
 -1.509621E+0000  1.512416E+0000
 -3.760298E+0000  7.135112E-0001
  1.351711E+0000  4.822699E-0001
  2.191077E+0000  3.469967E+0000
 -8.811130E-0001  2.914253E+0000
 -2.986550E+0000 -8.194620E-0001
  1.982295E+0000 -3.661989E-0001
  2.372564E+0000  1.027129E+0000
  5.657429E-0001 -8.506859E-0001
 -1.390928E+0000 -1.106599E+0000
 -4.307657E-0001 -1.048925E+0000
  2.417595E-0001  3.308080E-0001
  1.913499E+0000 -1.999151E-0001
  2.329658E-0001  4.018801E-0001
 -5.514416E-0001  1.706173E+0000
  7.280056E-0001  4.143509E-0002
  9.960634E-0001  7.731735E-0001
 -9.984057E-0001  2.968133E+0000
 -3.040609E+0000  1.499963E+0000
  7.556322E-0001 -1.383518E+0000
  4.760770E+0000  9.909775E-0001
  1.706335E+0000  3.354210E+0000
 -2.229440E+0000  1.526937E+0000
 -3.832046E+0000 -2.066024E-0001
 -5.002494E-0001  1.793517E+0000
  2.479369E+0000  1.741410E+0000
  1.788142E+0000  2.214107E+0000
 -9.297758E-0001  2.681046E-0001
 -4.597415E-0001  2.040333E+0000
 -4.367274E-0001  3.361693E+0000
 -7.234722E-0001 -8.154567E-0001
  6.752627E-0001 -1.147598E+0000
  2.095316E+0000  3.037273E-0001
  2.734412E+0000  3.223243E-0001
  1.203942E-0002  5.285938E-0001
 -2.329584E+0000  7.816129E-0001
 -1.548971E+0000  1.402453E+0000
 -1.134191E+0000  2.148350E+0000
  4.196129E-0002  7.727245E-0001
  2.601298E+0000  2.912256E-0001
  1.652481E+0000  1.904692E+0000
  8.774825E-0001  2.337557E-0001
  1.066094E+0000  6.482380E-0001
 -1.818277E+0000 -4.608676E-0001
  4.973845E-0002 -6.283303E-0001
  1.516653E+0000  3.266225E-0001
  4.968600E-0001 -2.491034E-0002
 -2.238040E-0001 -6.907391E-0001
  1.312772E+0000  2.116255E+0000
 -4.132363E-0001  3.286626E-0001
  6.477206E-0001 -5.027121E-0001
  6.041236E-0001 -1.029272E+0000
 -1.112309E+0000 -7.539248E-0001
 -1.794027E-0001  7.172211E-0001
  6.907596E-0002  8.336580E-0001
 -5.724994E-0003  1.152685E+0000
 -1.167685E+0000  1.612361E+0000
  1.270429E+0000  8.571686E-0001
 -1.966668E-0001  7.552113E-0001
  2.169348E+0000 -3.086080E-0001
  2.818372E-0001  6.315094E-0001
 -3.534746E-0001 -3.555484E-0001
  6.597952E-0001  1.370248E-0001
 -1.337129E+0000  1.681352E+0000
  1.236550E+0000  1.474393E+0000
 -7.371004E-0001  1.552367E-0002
 -2.372259E-0001  4.368560E-0001
  3.084859E-0001  2.546543E-0001
  6.848934E-0001  2.255505E-0002
  7.754177E-0001 -7.280283E-0001
 -6.788342E-0002 -3.242481E-0001
 -7.582408E-0001  5.230558E-0001
 -1.859021E+0000 -5.455805E-0001
  9.107664E-0001 -2.770786E+0000
  8.175809E-0001 -2.875593E-0001
  6.263716E-0001  1.972036E+0000
 -9.832627E-0001  7.305829E-0001
  7.419056E-0001  8.597698E-0001
  2.500890E+0000 -8.258415E-0001
  1.536471E+0000 -1.863625E+0000
  1.129950E+0000 -4.004199E-0001
 -1.636740E+0000  4.473303E-0001
 -4.665881E-0001  3.038487E-0001
  1.872609E+0000  4.994034E-0002
  4.255412E-0001 -3.867687E-0002
  1.017757E-0001 -1.735172E-0001
 -1.127250E+0000  1.779459E+0000
 -1.817513E+0000  4.935480E-0001
  2.058234E+0000  1.469961E+0000
  2.884034E-0001  9.125844E-0001
 -1.518166E-0001 -1.302663E+0000
  6.214840E-0001 -3.278324E-0001
  4.860580E-0002  6.615090E-0001
 -7.938257E-0001  1.549116E+0000
 -6.321917E-0001 -2.542499E-0001
  4.628795E-0001  8.307470E-0001
 -5.337032E-0001  1.952843E+0000
 -1.357345E+0000  9.854562E-0001
  6.858845E-0001  6.233016E-0001
 -5.390200E-0001 -2.313043E-0002
  4.388371E-0001 -8.423813E-0001
  4.885020E-0001 -1.776292E+0000
  2.908629E+0000 -2.019247E+0000
  1.093618E+0000 -1.003600E+0000
 -2.339984E+0000 -2.184732E+0000
  3.691597E-0001 -3.524434E+0000
  3.049368E+0000 -1.249961E+0000
 -1.092547E+0000 -4.771426E-0002
  9.784380E-0001 -5.285269E-0001
  1.451060E+0000 -2.667832E+0000
  1.605520E+0000 -2.556462E+0000
  5.683118E-0001 -2.414374E+0000
 -5.499914E-0001 -1.924451E+0000
 -1.624216E+0000 -2.036743E+0000
 -2.062120E+0000 -1.339256E-0001
 -7.310440E-0001 -7.964616E-0001
  3.440331E-0001 -1.032193E+0000
  2.659142E+0000 -7.427007E-0001
  1.032868E+0000  4.784361E-0001
 -3.330888E-0001  9.346922E-0001
  1.717072E-0001 -3.157156E-0001
  1.582584E+0000  1.680350E+0000
  8.331732E-0001  1.786954E+0000
 -7.066750E-0001  3.881837E-0001
 -1.787243E+0000  7.389379E-0001
 -1.152925E+0000  9.503837E-0001
  1.760145E+0000  3.340491E+0000
  1.621320E+0000  1.247293E+0000
  1.046810E+0000  2.537043E+0000
  1.607029E+0000  1.989655E+0000
  2.253386E-0002  9.960233E-0001
  4.069012E-0001  6.448696E-0001
 -6.754224E-0002 -1.767210E+0000
  1.050053E+0000  1.010679E-0001
  1.627196E-0001  5.343700E-0001
  5.005316E-0001  3.137391E-0001
 -2.811941E-0003  6.489033E-0002
  6.443232E-0001  1.897405E+0000
  7.129528E-0001  1.134306E+0000
 -2.677996E-0001  1.489288E-0001
 -7.021831E-0001 -8.753516E-0001
  7.656520E-0001 -2.593086E-0001
  4.914931E-0001  1.092936E+0000
 -1.858226E+0000  1.136085E+0000
  1.099277E+0000  1.683274E+0000
 -9.556013E-0001  4.889098E-0001
 -8.228031E-0001  1.804100E-0001
 -2.741309E+0000 -1.062587E+0000
 -2.071307E+0000 -1.605725E-0001
  2.455018E-0001  5.247233E-0001
  8.840010E-0001  3.970456E-0001
  1.196239E+0000  1.897057E+0000
  4.989449E-0001  1.640938E+0000
 -8.361768E-0001  1.473544E+0000
 -7.711413E-0001 -1.258240E+0000
 -6.858010E-0002 -2.295005E+0000
  1.413781E+0000 -2.762257E+0000
  1.311107E+0000 -6.862079E-0001
 -8.884664E-0001 -6.726845E-0001
 -1.119721E+0000 -6.357501E-0001
  1.537723E+0000  1.192522E-0001
  9.065163E-0001  1.479154E+0000
 -1.351087E+0000  9.048430E-0001
 -9.284195E-0001  4.834034E-0001
  8.406130E-0001 -8.506407E-0001
 -5.877045E-0001 -2.179889E-0001
 -1.343239E+0000  1.636372E+0000
  7.438560E-0001  5.077290E-0001
  6.700024E-0001  1.411899E+0000
 -1.191695E-0001 -4.657290E-0003
 -1.903186E+0000 -2.250824E+0000
  9.852172E-0001 -3.190199E-0001
  3.568880E-0001  2.359858E-0001
 -8.067028E-0001 -1.241632E+0000
 -4.622413E-0001 -8.999540E-0001
 -5.024868E-0001 -4.121970E-0001
  5.196096E-0001  6.231551E-0001
 -6.213032E-0001  1.725553E+0000
 -1.246929E+0000 -3.400769E-0003
  2.274040E+0000 -1.696258E+0000
  3.167002E-0001 -2.671548E-0001
 -1.145187E+0000 -5.905027E-0002
 -6.030361E-0001 -1.174076E-0001
  7.643778E-0001 -1.525072E+0000
  4.550462E-0001 -1.120484E+0000
  9.049589E-0001 -1.859686E+0000
  5.216121E-0001 -2.424789E-0001
 -5.479212E-0001  7.846942E-0001
 -6.442042E-0001  2.911047E+0000
 -2.361845E+0000  9.857060E-0002
  7.080093E-0001 -5.493280E-0001
  2.276368E+0000  1.002718E+0000
  1.113787E+0000  7.841265E-0001
 -2.119397E+0000  7.829689E-0001
 -1.171103E+0000 -1.265912E-0001
  1.095126E+0000 -9.220253E-0001
  1.864095E+0000  1.910659E+0000
 -2.568994E+0000  1.896988E+0000
 -2.007707E+0000  7.562393E-0001
  7.201736E-0001  1.767539E+0000
  3.016681E-0001  3.221635E+0000
  1.667024E-0001  1.462600E+0000
 -4.449343E-0001  5.503102E-0001
 -1.112615E-0001  2.154718E+0000
  2.030902E+0000  9.953375E-0001
 -4.051411E-0001  7.746603E-0001
 -1.858854E-0001 -5.025940E-0001
  1.022558E+0000  6.183288E-0001
 -9.943473E-0001  3.262182E-0001
  5.223943E-0001  6.509545E-0001
  1.308454E-0002  2.637264E-0001
  1.897129E+0000  7.092217E-0001
 -1.247893E+0000  1.651302E-0001
 -3.682890E-0001  5.900179E-0001
  1.919149E-0001  5.428119E-0001
  2.469075E+0000  4.467337E-0001
  7.921456E-0001  1.171437E+0000
 -2.275023E+0000  1.730601E-0001
 -4.544774E-0001  9.448493E-0001
  1.090790E+0000 -8.504725E-0002
 -3.787489E-0001 -2.157031E-0002
  9.577772E-0002  2.901833E-0001
 -1.809293E+0000 -1.952784E+0000
  8.292650E-0001 -2.770972E-0001
 -9.178773E-0001 -1.284236E+0000
 -9.171935E-0001 -1.697263E+0000
 -2.347846E+0000 -3.443040E-0001
 -1.178659E+0000 -2.506795E-0001
 -1.143414E+0000  3.242757E-0001
 -8.110288E-0001 -1.044450E+0000
  1.926722E-0001  1.104141E+0000
  2.344224E-0001 -1.003406E-0001
  1.410125E+0000 -5.780337E-0001
  9.512900E-0001  1.204343E+0000
 -2.082529E+0000  5.432282E-0001
 -1.515762E+0000  1.287625E+0000
 -9.261141E-0001 -2.341265E-0001
 -8.544323E-0001  4.127032E-0001
 -1.559152E+0000 -2.144139E+0000
  1.095398E+0000 -1.127535E+0000
  5.606356E-0001  9.906060E-0001
  3.765347E-0001  1.644902E+0000
  4.217424E-0001  3.044010E+0000
 -1.164566E+0000  1.256545E+0000
 -6.637621E-0001 -1.082816E+0000
  1.139627E+0000 -1.282370E+0000
 -3.647443E-0001 -2.353207E-0001
 -1.930966E+0000 -7.057563E-0001
 -8.864998E-0001 -4.668661E-0001
 -2.686699E+0000 -3.642937E-0001
  7.540505E-0001 -2.414549E+0000
  2.756742E+0000  5.127355E-0001
  4.537593E-0001  6.159481E-0001
 -1.120472E+0000 -5.955953E-0001
  1.076277E+0000 -1.404557E+0000
  2.563632E+0000 -2.803051E+0000
  3.506705E-0001 -1.369193E+0000
  2.986327E-0001 -9.822456E-0001
 -1.375421E-0001 -4.409206E-0001
 -2.337452E+0000 -7.888651E-0001
  1.829507E-0001  1.129777E+0000
  7.988260E-0001  4.173359E+0000
 -1.759918E+0000  3.863763E+0000
 -8.212946E-0001  3.690346E+0000
  1.577667E+0000  3.039661E+0000
  2.078418E+0000  2.875719E+0000
  9.732563E-0001  2.954990E+0000
  6.688503E-0001  1.933374E+0000
  7.921293E-0001  3.088294E-0001
 -2.470041E-0001 -8.034036E-0001
 -3.893479E-0001 -6.034304E-0001
  1.074759E+0000  9.010521E-0002
  1.408227E+0000  1.091317E+0000
  8.534120E-0002 -7.409704E-0001
  2.024597E+0000  1.794701E+0000
 -1.528214E+0000  8.656404E-0001
 -3.080159E+0000  6.158332E-0001
 -1.161903E+0000  6.382717E-0001
  2.098699E+0000  5.011758E-0001
  1.728462E+0000  2.025058E+0000
 -1.282420E+0000  2.111192E+0000
 -1.056985E+0000 -9.862568E-0003
  4.868999E-0001  1.880929E+0000
  1.966853E-0001  2.707465E+0000
  8.345959E-0001  7.266710E-0001
  5.664750E-0001  1.282914E-0001
  1.475428E+0000 -6.721625E-0001
  4.033970E-0001 -7.420486E-0001
  9.176870E-0001  1.367800E+0000
  8.170581E-0001  8.978677E-0002
 -1.122871E+0000  1.027497E+0000
 -2.174641E+0000  1.749033E+0000
 -6.530430E-0003 -5.634688E-0001
  2.408527E-0001 -6.078570E-0001
 -1.343169E+0000  5.492626E-0001
  1.606713E-0001 -1.393446E+0000
  1.918481E+0000 -1.935646E+0000
  1.573489E+0000  1.042257E+0000
 -2.133136E+0000 -6.013833E-0001
 -1.486570E+0000 -1.335126E+0000
 -7.056082E-0001 -1.389536E-0001
 -1.654943E+0000  2.183090E+0000
 -3.191590E+0000 -5.423969E-0001
 -9.046672E-0001 -6.221696E-0001
 -4.299244E-0001 -6.554793E-0001
  3.246932E+0000  1.174408E+0000
  1.408997E+0000 -9.032713E-0001
 -5.209701E-0001  3.359460E-0001
 -1.189652E+0000 -1.742220E-0001
  2.386844E+0000 -7.877346E-0002
  1.711068E+0000  9.307602E-0001
 -5.247842E-0001  2.004694E-0001
 -2.226347E+0000 -1.132202E+0000
 -9.488374E-0001  4.629912E-0001
 -3.249212E-0001  9.296873E-0001
 -4.534974E-0001  1.059702E+0000
 -1.423032E-0001  3.005419E-0001
 -3.207133E-0001  4.493501E-0001
 -8.170815E-0001  2.023745E+0000
 -1.123101E+0000  3.465415E+0000
 -2.264267E+0000  6.775275E-0001
  2.604030E+0000 -1.236295E-0002
  3.738408E+0000  2.967091E-0002
 -1.243190E+0000  1.631872E+0000
 -5.912408E-0001 -2.739906E-0001
  1.400366E+0000 -2.142451E+0000
  1.870651E+0000 -1.343399E+0000
 -2.984627E-0001  1.535712E-0001
 -1.482097E+0000 -1.602537E+0000
  1.584909E+0000 -5.594169E-0001
  6.068142E-0001 -9.431897E-0001
  5.608701E-0001 -3.029291E+0000
  4.617463E-0001 -1.618297E+0000
 -4.765003E-0001 -1.932427E+0000
 -1.596554E+0000 -2.094155E+0000
  1.961648E-0001 -1.430048E+0000
  3.267468E-0001 -2.128304E-0001
  1.415667E+0000 -1.090133E+0000
  9.747399E-0001 -8.855082E-0001
  1.163574E+0000 -1.507844E-0002
 -2.040088E+0000 -6.188174E-0001
 -2.234405E+0000  1.094252E+0000
 -1.586321E+0000 -3.671338E-0003
  4.938775E-0001  8.230231E-0001
  1.652598E+0000  1.375219E-0001
  5.170026E-0001  8.501481E-0002
 -1.299203E+0000 -6.278467E-0001
 -3.359027E+0000  5.587760E-0001
 -3.298101E-0001 -1.513354E+0000
  2.141520E+0000 -1.171032E+0000
  2.570654E+0000 -7.904156E-0001
 -6.778823E-0001  6.002902E-0001
 -1.322845E+0000 -1.070022E+0000
 -8.104586E-0001  1.538369E-0001
 -4.132165E-0001  4.039997E-0001
 -3.399465E-0001 -7.569144E-0001
  2.889728E-0001 -4.197893E-0001
  3.698277E-0001 -1.485818E-0001
 -1.433236E-0001 -1.923541E+0000
 -6.683213E-0001 -1.483625E+0000
 -2.107736E+0000 -1.734682E+0000
 -1.430242E+0000 -2.831055E+0000
  1.056877E+0000  6.675870E-0002
 -2.766218E-0001 -3.326811E-0001
  2.335525E-0001 -1.941925E+0000
  5.435765E-0001 -3.664147E+0000
  1.107180E+0000 -1.378850E+0000
  3.701131E-0001 -1.285381E+0000
 -4.088553E-0001 -1.718911E+0000
 -6.348772E-0001  3.709056E-0001
 -2.050473E+0000  3.682503E-0001
  2.901628E+0000  9.948186E-0001
  1.319799E+0000 -1.657397E+0000
 -3.272270E-0001 -1.161794E+0000
 -8.538280E-0001 -2.498724E+0000
  1.252091E+0000  1.043854E-0001
  4.863517E-0001  6.491131E-0001
 -2.459280E+0000  2.333866E+0000
 -1.646466E+0000  3.803644E+0000
  1.127379E+0000  1.755790E+0000
  1.134152E+0000  6.742959E-0001
 -1.379941E+0000 -6.386940E-0001
 -2.005572E+0000 -3.976554E+0000
  6.248558E-0001 -3.462808E+0000
  1.992366E+0000 -1.494176E+0000
 -5.905489E-0001  1.381226E+0000
 -1.802683E+0000  9.564751E-0002
 -7.958500E-0001 -1.276698E+0000
  1.975353E+0000 -1.152635E+0000
  3.549742E+0000  1.079387E+0000
  3.683027E-0001  1.426610E+0000
 -1.688246E+0000 -1.757721E+0000
  2.194438E-0001 -1.541349E+0000
  2.971324E+0000  4.773516E-0001
  1.016325E+0000  1.157484E+0000
 -2.545718E+0000  9.374680E-0002
 -1.575044E+0000 -1.343196E+0000
 -1.286947E-0001  6.192499E-0002
  4.839876E-0001 -8.551801E-0001
  1.593847E+0000  6.401732E-0001
  9.832574E-0002 -2.923763E-0002
 -6.811294E-0001  7.228310E-0001
 -1.686292E+0000 -9.753219E-0001
 -1.470126E-0001 -2.111368E+0000
  1.277551E+0000  3.113261E-0001
  5.145957E-0001  7.105139E-0001
 -7.790106E-0001  3.883864E-0001
 -2.190830E+0000  1.124784E+0000
 -2.228851E+0000  5.899542E-0002
 -2.332089E-0001 -3.116408E-0001
  5.966329E-0001  1.450298E+0000
  1.423561E+0000  1.497677E+0000
  3.160331E-0002 -1.534339E-0001
 -3.182522E+0000  1.428889E+0000
 -1.176349E+0000  5.943988E-0002
  1.244415E+0000  4.964060E-0001
  1.534753E+0000  2.209098E+0000
 -4.161856E-0001  4.952812E-0001
 -5.557949E-0001  1.127981E+0000
 -6.096782E-0001  1.385007E-0001
  1.093873E-0001  6.684290E-0001
 -1.705030E-0001  5.684844E-0001
 -1.163612E+0000  3.261189E-0001
 -1.776592E+0000  1.028912E+0000
 -1.449550E+0000  2.008831E+0000
 -2.096740E-0003  1.720990E+0000
 -1.114131E+0000  5.471373E-0002
  1.047799E+0000 -2.503690E-0001
 -4.460081E-0002 -2.077754E+0000
  4.789086E-0001 -5.639898E-0001
  5.040505E-0002 -1.574946E+0000
  1.317310E+0000 -3.275596E+0000
 -1.519592E+0000 -5.512842E-0001
 -2.817336E+0000 -2.332343E+0000
 -1.633490E+0000 -2.207296E+0000
  8.223574E-0002  1.617890E-0001
 -9.163692E-0001  1.132194E+0000
 -2.271305E+0000  7.897606E-0001
  1.746972E-0001 -6.728053E-0001
  2.048789E+0000  7.591739E-0001
 -1.232563E+0000  1.660716E+0000
 -1.633135E+0000 -1.641463E-0001
  4.606845E-0001  3.300615E-0001
 -1.736247E+0000  3.847392E-0001
 -1.661813E+0000 -1.306388E+0000
  1.542375E+0000 -1.107493E+0000
  2.157568E+0000  5.349645E-0001
 -2.904104E+0000 -4.051439E-0001
 -1.672677E-0001  6.944105E-0001
  1.316454E+0000 -2.409656E-0001
  1.492582E+0000  4.765564E-0001
 -3.459297E+0000  9.566444E-0001
 -2.378652E-0001  4.983897E-0003
  1.069057E+0000  9.732864E-0001
 -2.108721E+0000 -2.528404E-0001
 -4.718025E-0001 -1.543171E+0000
  6.672257E-0001 -1.048643E+0000
 -4.938580E-0002 -5.941587E-0001
 -8.963367E-0001 -1.554341E+0000
  2.096364E-0001 -1.710405E+0000
  1.019676E+0000  3.537647E-0001
 -5.881875E-0001 -9.505367E-0002
  6.764450E-0001 -2.015029E+0000
  2.711830E+0000  3.136094E-0002
  2.538229E+0000  9.465415E-0001
 -8.777633E-0001  3.485445E-0001
 -4.784898E-0001 -1.208607E+0000
 -2.154376E-0001  5.026796E-0001
 -7.083454E-0002  2.630071E-0001
 -8.514056E-0001  1.105154E-0001
 -2.712455E-0001  3.127199E-0001
 -2.555505E+0000  1.430883E+0000
 -2.145992E+0000 -3.513142E-0001
  1.989167E+0000 -2.043155E-0001
  3.626407E-0001  5.213806E-0001
  2.685781E-0001  9.167438E-0001
 -5.086950E-0001 -1.674541E-0001
 -3.770729E-0001  4.578465E-0001
  3.878707E-0001  2.171659E-0001
 -1.820772E-0003 -7.715559E-0002
  7.279856E-0002  2.245345E+0000
  5.008854E-0002 -1.297979E-0001
  1.531765E+0000 -8.693280E-0002
 -6.484630E-0001 -8.952373E-0001
 -2.166559E+0000 -6.428916E-0001
 -1.479622E+0000  2.005034E-0001
 -1.468096E-0002 -3.829469E-0001
  2.593846E-0001 -2.582138E+0000
  2.922125E+0000 -1.328250E-0001
  3.260912E+0000  7.054779E-0001
 -4.652436E-0002  1.340043E+0000
 -1.164275E+0000  1.489948E+0000
 -3.110613E+0000  3.055972E-0001
  1.197008E+0000 -1.048390E+0000
  1.547117E+0000 -2.368443E-0001
 -5.925109E-0001 -1.858279E+0000
 -8.639162E-0001 -3.235666E+0000
 -8.917665E-0002 -2.257528E+0000
  8.129743E-0001 -4.877648E-0001
  2.979449E+0000 -3.438736E-0001
  9.556077E-0001 -3.989064E-0001
 -1.287258E+0000 -1.377825E+0000
 -7.143336E-0001 -9.493454E-0001
 -7.989946E-0001  3.944151E-0001
 -4.838990E-0001  4.174486E-0001
  8.904936E-0001 -8.329307E-0001
  3.406492E-0001  8.123700E-0001
 -6.225494E-0001  2.542765E+0000
 -4.832419E-0002  2.400094E+0000
  1.495420E+0000  1.442069E+0000
  4.583371E-0001  1.167014E+0000
 -1.799295E+0000 -5.907791E-0002
 -8.836199E-0001  1.515155E+0000
 -6.512267E-0001  2.376931E+0000
 -1.588329E+0000  2.292688E+0000
  5.075726E-0001  1.207474E+0000
  8.138611E-0001  1.684277E+0000
  2.492262E+0000 -1.251533E-0001
  1.735266E+0000  2.185294E-0002
 -1.033135E+0000  6.288365E-0001
 -3.400600E-0001 -1.324672E+0000
  7.794231E-0001 -4.373661E-0001
  1.033183E+0000  1.161217E+0000
 -2.892330E+0000  1.134418E+0000
 -2.094562E+0000 -1.832437E-0001
  2.307851E+0000 -1.541278E+0000
  1.590379E+0000 -2.449742E+0000
  1.256557E+0000  5.284488E-0002
 -2.596789E+0000 -3.653041E-0001
 -7.612714E-0001 -3.760806E+0000
  2.784060E+0000 -1.051499E+0000
  1.266266E+0000  6.632230E-0001
 -3.226462E+0000  7.948157E-0001
 -2.528232E+0000 -7.050088E-0001
  1.384278E+0000  1.790945E+0000
  7.320476E-0002  4.237527E+0000
 -1.150765E+0000  1.664187E+0000
  8.134225E-0001  1.576970E-0001
  3.074509E+0000  5.695988E-0001
  1.664726E+0000  4.503470E-0001
 -2.285420E+0000 -1.460506E-0001
 -1.862664E+0000 -5.863698E-0001
  5.122617E-0001 -2.001479E+0000
  4.261619E-0001 -2.647474E+0000
  8.907254E-0001 -3.583704E+0000
  4.683003E-0001 -3.203635E+0000
 -1.407100E+0000 -3.281792E+0000
 -8.411684E-0001 -1.783774E+0000
 -2.180821E-0001 -2.608456E+0000
 -7.594589E-0001 -1.383560E+0000
  3.872557E-0002 -1.731510E+0000
  1.814399E+0000  1.360789E+0000
 -1.332941E+0000  1.085368E+0000
 -1.561859E+0000 -9.168006E-0001
  8.194168E-0001 -2.422484E+0000
  2.734794E-0001 -2.001248E+0000
 -6.356508E-0001 -8.602225E-0001
 -2.135010E+0000 -1.661985E+0000
  2.035244E+0000  1.108585E+0000
  6.487974E-0001  1.922792E+0000
 -2.302465E+0000 -4.463751E-0001
  8.060065E-0001 -1.791443E-0001
  2.786555E+0000  6.321417E-0002
  3.601925E-0001  3.527541E-0001
 -6.251446E-0001  2.825913E-0001
 -2.440815E+0000  1.410314E+0000
 -1.672941E+0000 -8.167198E-0001
 -9.117897E-0002 -4.029236E-0001
  4.202906E+0000 -1.201465E+0000
  2.000734E-0001  9.804165E-0001
 -2.121397E+0000 -3.538627E-0002
 -1.165287E+0000  2.828100E-0001
  1.664126E+0000 -5.196226E-0001
  4.285482E-0001  2.368753E+0000
 -1.919477E+0000  1.798341E+0000
  1.439017E+0000  2.750697E-0001
  5.066217E+0000 -4.289626E-0001
  3.117902E+0000  8.041553E-0001
  1.013475E-0001  2.366617E+0000
 -2.132842E+0000 -2.449355E-0001
 -1.191467E+0000 -1.011783E+0000
  3.080051E+0000 -1.367268E+0000
  2.809872E+0000 -1.006125E+0000
  8.956350E-0001 -3.743214E-0001
 -1.781852E+0000 -2.393605E+0000
  6.015396E-0001  4.492671E-0001
  9.943656E-0002  3.243387E-0001
 -1.930140E+0000 -1.444185E+0000
 -1.363633E+0000 -1.402355E+0000
 -8.762310E-0001  1.317636E+0000
  2.329293E-0002  1.685328E+0000
 -7.270056E-0001  8.299791E-0001
 -2.725751E-0001  9.482034E-0001
  1.994384E+0000  1.190112E+0000
 -6.347903E-0001  2.367325E-0001
 -2.451144E+0000  9.708931E-0001
 -5.385330E-0001 -2.681633E+0000
  1.340655E+0000 -1.013277E+0000
 -3.924863E-0002 -4.899534E-0002
  1.368643E+0000 -2.895199E-0001
  4.313846E-0002  4.166362E-0001
 -1.409949E+0000 -4.534037E-0001
  1.356318E-0001 -7.065543E-0001
  7.204685E-0001  2.623255E-0001
  2.803720E-0001  3.852130E-0001
  4.830070E-0001  6.578541E-0001
  7.803297E-0002  9.140004E-0001
  9.239260E-0001  1.108767E+0000
 -5.147868E-0001 -3.586879E-0001
  1.130953E+0000 -3.114425E-0001
  1.369328E-0001  7.610383E-0001
 -1.554865E+0000 -9.124648E-0001
 -2.971857E-0002 -1.417788E+0000
 -2.297286E-0001 -2.760849E-0001
  4.601513E-0001 -1.081802E+0000
  1.600891E-0002 -3.602065E-0001
  1.092796E+0000 -6.700004E-0001
 -1.281725E+0000 -9.534802E-0001
 -9.048945E-0001  1.023858E+0000
 -1.289544E+0000  1.899200E+0000
 -2.466666E+0000  1.473691E+0000
  8.287891E-0002  1.268386E+0000
 -3.346666E-0001 -6.873466E-0001
  7.973487E-0001  7.801415E-0001
 -5.599704E-0001  2.108149E+0000
 -7.042261E-0001 -4.122713E-0001
 -1.138522E+0000  2.045107E+0000
  1.277311E+0000  2.083999E+0000
 -8.146489E-0001  1.358679E+0000
 -1.299387E+0000  6.733566E-0001
 -7.712013E-0001 -7.552516E-0001
 -5.301962E-0001 -1.720646E+0000
  3.669872E+0000 -8.054251E-0001
  7.066164E-0001  8.081259E-0001
 -3.320519E+0000 -5.419327E-0001
 -1.477375E+0000 -1.501055E+0000
  1.380809E+0000 -4.034177E-0001
  5.194798E-0002 -1.080155E+0000
  7.054765E-0001 -8.362165E-0001
  2.334690E+0000 -2.788620E-0002
  2.700831E-0002 -2.015324E+0000
  5.979838E-0001 -1.805133E+0000
 -5.478290E-0001 -3.257253E-0001
  2.008510E-0002  1.196857E+0000
 -1.544455E+0000  1.055968E+0000
  4.770499E-0001  2.651022E+0000
  6.194680E-0001  1.583163E+0000
  1.631709E+0000  8.885283E-0001
 -1.860221E+0000 -9.003935E-0001
 -1.139081E+0000 -7.476435E-0002
  1.618386E+0000  1.255691E+0000
  5.958762E-0001  1.601322E+0000
 -1.334865E+0000  5.010182E-0001
  4.397093E-0001  2.000495E-0001
  1.544241E-0001 -1.271522E-0001
  1.245878E+0000  5.314114E-0002
 -7.501726E-0001  1.551674E+0000
 -2.943293E+0000  2.518186E+0000
 -1.441564E-0001  7.872188E-0001
  2.085905E+0000  5.852789E-0001
 -7.988107E-0001 -1.592537E-0001
 -4.887908E-0001  5.247182E-0001
 -2.111661E+0000  1.550340E+0000
 -8.237361E-0001  1.954846E+0000
 -2.654745E+0000  1.419510E+0000
 -4.988215E-0001  3.698664E-0001
  1.784426E+0000  7.149234E-0001
  1.655272E+0000  5.214693E-0002
  1.765188E+0000 -1.305594E+0000
  9.535356E-0001 -2.024262E-0002
  8.431613E-0001  1.216035E+0000
  7.373822E-0001  6.393169E-0001
  7.732364E-0001  1.442337E+0000
  1.533635E-0001  2.630689E+0000
 -2.731298E-0002  1.150907E+0000
 -8.234571E-0001 -8.716043E-0001
  7.349144E-0001 -5.910457E-0001
  1.654451E+0000  1.540977E-0001
 -2.316952E-0001 -8.548281E-0001
 -6.510764E-0001  3.809562E-0001
 -5.400643E-0001 -8.265530E-0001
  4.242365E-0001 -1.004316E+0000
  9.298917E-0001 -1.834284E+0000
  5.164787E-0001 -8.837040E-0001
 -3.670469E+0000 -1.106220E+0000
 -1.689092E+0000 -2.713150E+0000
 -3.423429E-0001 -3.133274E-0001
  2.331012E-0001  1.186904E+0000
  6.887830E-0001  3.019412E-0002
  7.054555E-0001  1.837348E-0001
 -1.982460E+0000 -5.507201E-0001
 -4.276181E-0001 -7.602920E-0001
  1.798241E+0000  7.236626E-0001
  6.572435E-0001 -9.079281E-0001
 -7.441955E-0001  2.387442E-0002
 -3.546958E-0001 -1.232920E+0000
  7.329850E-0001 -1.603565E+0000
  1.976444E+0000 -3.039263E-0001
  8.129842E-0001  5.454510E-0001
 -1.965884E+0000 -1.113972E-0001
 -6.086854E-0001 -9.037077E-0001
  9.550431E-0001  1.973997E+0000
 -6.677970E-0001  1.299417E+0000
 -1.224088E+0000 -2.351390E-0001
  1.248290E-0001 -1.488381E+0000
  1.589522E+0000 -1.318123E+0000
  6.445636E-0002 -5.156089E-0001
 -1.962061E-0001 -3.661256E-0001
  8.642511E-0001 -5.057646E-0001
 -1.716425E+0000  3.908586E-0001
 -2.059475E+0000  5.688483E-0001
 -1.129642E-0001  2.612227E+0000
 -8.051189E-0001  6.086921E-0001
 -1.815595E+0000 -6.246320E-0002
  5.452751E-0001 -1.305376E+0000
  1.260384E+0000  3.177248E-0001
  2.411549E+0000  6.609091E-0001
 -2.135729E-0001 -5.941752E-0001
 -8.060202E-0001 -6.450269E-0001
  1.820019E+0000  9.883507E-0002
  2.532645E-0001 -1.919661E-0001
 -8.155598E-0001  1.042927E+0000
 -1.951454E+0000  6.745392E-0002
 -5.733612E-0001 -7.330973E-0002
  1.595910E+0000 -8.918317E-0001
  1.848195E+0000  7.559772E-0001
  9.146386E-0001 -7.405430E-0001
 -1.704215E-0001 -1.524210E+0000
  8.494964E-0001 -2.426983E-0001
  8.616868E-0001  8.514250E-0001
 -1.251658E+0000  4.053217E-0001
  1.564880E+0000  6.493560E-0001
 -1.235267E+0000  1.716160E+0000
  5.069282E-0001 -9.860574E-0001
 -1.106960E+0000  3.883558E-0001
 -1.248291E+0000  5.445562E-0001
 -1.029608E-0001 -7.530785E-0002
  3.567190E-0001 -2.702808E-0002
  7.824228E-0001 -8.940613E-0001
 -1.015025E-0002 -4.574155E-0001
 -2.762365E+0000 -7.916271E-0001
 -2.409446E+0000 -7.453117E-0001
  1.816317E+0000 -1.905166E+0000
  3.061304E+0000 -1.552705E+0000
  4.829249E-0001 -1.218026E+0000
 -9.721119E-0001 -1.293104E+0000
  9.237133E-0001 -1.211750E+0000
  1.604724E+0000  7.238495E-0001
 -8.511941E-0001  1.481805E+0000
 -2.888656E+0000 -4.281161E-0001
 -7.451710E-0001 -1.068841E+0000
  4.579380E-0001 -1.714487E+0000
  2.497573E+0000  3.009955E-0001
  8.087326E-0001  1.060871E-0002
 -6.715003E-0001 -9.380381E-0001
  8.920281E-0001 -7.866047E-0001
  2.490063E+0000  1.329767E+0000
 -1.863810E+0000  5.997429E-0001
  4.543169E-0001 -1.044936E+0000
  5.005387E-0001 -4.212679E-0001
  1.116381E+0000 -1.330666E+0000
 -1.065034E+0000  5.598923E-0001
  5.122002E-0001  1.808058E-0002
 -2.406313E-0001  1.794952E+0000
 -1.083236E+0000  1.070389E+0000
  1.821685E+0000  8.714917E-0002
  1.578775E+0000  3.944256E-0001
 -3.296837E-0001  9.731815E-0001
 -1.683492E+0000  7.255042E-0001
 -1.322670E-0001 -2.535275E-0001
  1.765142E+0000  7.821462E-0001
  1.411449E+0000  3.065805E+0000
  8.803575E-0002  2.017719E+0000
 -7.332306E-0001  1.091768E+0000
  1.860631E+0000  1.492306E+0000
  7.806943E-0001  1.035992E+0000
 -1.301619E+0000 -7.157398E-0001
  1.496588E-0001 -5.634450E-0001
  3.141411E+0000 -3.057970E-0001
  2.342944E+0000 -1.263664E+0000
 -2.982754E-0003 -5.378811E-0001
 -7.144753E-0002 -5.188123E-0001
 -2.761628E+0000 -1.809610E-0001
 -8.238280E-0001 -2.419477E+0000
  1.686105E+0000 -1.879674E+0000
  3.959208E-0001  7.165651E-0001
 -2.897598E+0000  2.570227E+0000
 -1.536524E+0000  1.710721E+0000
  7.118693E-0001  1.174128E-0001
  7.838190E-0001 -2.254283E+0000
 -3.888763E-0001 -2.211329E+0000
 -6.066955E-0001 -1.569500E+0000
 -1.009728E+0000 -1.906979E+0000
  6.971799E-0001 -9.345485E-0001
 -1.509248E+0000 -5.868877E-0001
 -1.800005E+0000  5.546291E-0001
 -1.228429E+0000  1.945309E-0001
  3.608333E-0003 -1.083503E+0000
  1.946904E-0001 -1.204231E+0000
 -1.022815E+0000 -2.957659E-0001
 -1.643359E-0001 -7.127277E-0001
  2.907574E-0002 -1.793642E+0000
 -6.306049E-0002 -1.093039E+0000
 -6.808390E-0002 -2.256118E+0000
 -1.874114E+0000 -2.394083E+0000
 -1.852752E+0000 -1.057593E+0000
 -4.338711E-0002 -3.218471E-0001
  3.549990E-0001  4.786577E-0001
 -3.241032E-0001  4.489468E-0001
 -3.726359E-0001  1.569983E-0001
  6.179984E-0001 -2.745839E+0000
 -6.103217E-0001 -4.953801E-0001
 -6.003024E-0001  1.189624E+0000
  8.266245E-0001  3.648071E-0001
  1.017323E+0000  1.275563E+0000
 -3.137587E-0001  2.190663E+0000
 -1.367485E+0000  2.845727E+0000
  1.153188E-0001  1.189907E+0000
  7.232168E-0001  1.153181E+0000
  3.308302E+0000 -1.189697E-0001
  2.858587E+0000 -7.658273E-0001
  3.102603E+0000 -6.415031E-0001
  4.797815E-0001  6.171455E-0001
 -2.398645E-0001  1.703998E+0000
  6.305941E-0002  6.038907E-0001
  2.317450E+0000  1.827635E+0000
  5.291586E-0001  1.688687E+0000
 -1.477799E+0000 -2.457986E-0001
  8.248452E-0001 -2.957303E-0001
  4.378063E-0001 -5.649895E-0001
  8.127663E-0001  1.721674E+0000
 -1.782809E-0001  1.640486E+0000
 -2.498076E-0001 -1.667882E+0000
  1.382353E+0000 -1.823765E-0001
 -4.619207E-0001  4.588860E-0001
 -1.553219E+0000  2.230509E-0002
  5.804563E-0001  9.754502E-0001
  1.630471E+0000  6.832739E-0001
  4.055115E-0001  7.933452E-0001
 -2.679571E-0001  1.017514E+0000
 -8.634094E-0001  1.670744E+0000
  9.806978E-0001  2.212254E+0000
  3.024592E-0001  1.833780E+0000
  2.685071E-0001  5.648856E-0001
  3.434915E-0001 -6.505937E-0001
  1.301868E+0000 -1.922554E+0000
  2.199006E+0000 -8.126264E-0001
  5.788635E-0001  2.800035E-0001
  5.907295E-0001 -7.817806E-0001
 -8.758120E-0002 -7.390271E-0001
 -1.482468E+0000 -4.236006E-0002
 -2.012052E+0000 -2.379017E+0000
 -8.774885E-0002 -2.152454E+0000
  2.223472E+0000 -2.895144E-0001
 -8.360736E-0002  1.471568E+0000
 -4.215348E-0001 -1.571065E-0001
 -1.005253E-0001 -3.418384E-0001
  1.790881E+0000 -1.517279E+0000
  1.136418E+0000 -5.801403E-0001
 -2.993490E+0000 -7.424278E-0001
 -6.072405E-0001 -1.308163E+0000
  4.888338E-0002 -1.173973E+0000
 -7.606859E-0001 -4.313637E-0001
  2.929449E-0001  2.400536E-0001
  4.441994E-0001 -2.366815E-0001
  1.824657E-0001 -1.723961E+0000
 -3.043261E-0001 -2.061051E+0000
 -2.576757E-0001 -2.144636E+0000
 -2.065291E+0000 -1.218673E+0000
 -5.807509E-0001 -2.703878E+0000
  7.283447E-0001 -9.415918E-0001
 -1.681348E+0000 -9.720401E-0001
 -1.627807E+0000 -1.246406E+0000
 -9.903369E-0001 -1.326072E-0001
 -8.151295E-0001  9.829023E-0001
 -7.514714E-0001  3.999263E-0001
  1.989099E+0000 -1.304127E+0000
  2.071623E+0000 -5.842352E-0001
  2.843737E-0001 -7.142215E-0001
  2.308879E-0002 -1.196330E+0000
  1.640126E+0000 -2.598423E+0000
  2.109425E+0000 -2.139312E+0000
 -1.273338E+0000 -3.970379E-0001
 -1.597538E+0000 -5.040888E-0002
 -1.654749E+0000  1.540554E+0000
 -8.823191E-0002  9.618560E-0001
 -1.536670E-0001  6.123491E-0001
 -5.038890E-0001 -6.690625E-0001
 -1.004083E+0000 -8.688545E-0001
  6.526396E-0002 -1.211691E+0000
  1.275439E+0000 -1.622594E+0000
  1.381770E+0000 -1.896157E+0000
 -1.120919E+0000 -1.494665E+0000
 -2.413945E+0000 -3.540221E-0001
 -9.983687E-0001  9.067628E-0001
 -8.545353E-0001  3.519536E+0000
  8.045732E-0001  3.228941E+0000
  1.570012E+0000  1.846586E+0000
  1.007133E+0000  4.467729E-0001
 -5.664599E-0001  4.996221E-0001
  1.135849E-0001  6.704869E-0001
  1.500983E+0000 -6.769049E-0001
  1.424476E+0000  6.851449E-0001
 -1.259682E-0001 -9.204441E-0001
  2.314669E-0001  2.617251E-0001
 -1.691667E+0000  2.394476E-0001
  1.883081E+0000  1.131909E+0000
  2.594855E+0000  1.250040E+0000
 -1.234140E+0000  1.210631E+0000
 -3.874791E-0001 -3.207220E-0001
  1.019288E+0000 -1.159820E-0001
 -1.987076E-0001 -2.444128E-0002
  3.062216E-0002 -5.602286E-0001
  1.519574E+0000 -4.231454E-0001
  6.854663E-0002  3.001236E-0001
 -3.909202E-0001 -2.237585E-0001
 -9.362978E-0001  1.936713E+0000
 -2.732700E+0000  2.164079E+0000
 -1.432853E+0000  2.206337E+0000
 -6.532377E-0002  3.478753E+0000
  2.252184E+0000  3.473531E+0000
  2.346854E+0000  1.841880E+0000
  1.955785E-0001  1.412410E-0001
 -8.264830E-0001 -2.642764E+0000
 -2.020416E-0001 -1.068942E+0000
 -1.097753E+0000 -1.202495E-0001
  6.308573E-0001  4.804301E-0001
  1.046710E+0000 -9.460790E-0001
 -3.658027E-0002 -1.125153E+0000
  3.852117E-0002 -2.726239E-0001
 -2.201526E+0000  7.715052E-0001
 -1.139061E+0000 -4.327554E-0001
 -1.987076E-0001 -1.856475E-0001
  2.889980E-0001 -7.843174E-0001
 -8.952491E-0001  3.375445E-0001
  5.289190E-0001 -1.174336E+0000
  2.003345E+0000 -2.821673E+0000
  5.796360E-0001  2.590372E-0001
 -5.185627E-0001 -9.481136E-0002
  9.215263E-0001 -9.212050E-0001
 -1.246539E+0000 -7.545819E-0001
 -1.336622E+0000 -4.212616E-0001
  2.923594E+0000  4.250502E-0001
 -1.179281E-0001  6.179174E-0001
 -1.240735E+0000  5.325190E-0001
 -1.321977E+0000  6.663594E-0002
  1.273202E+0000  1.418558E+0000
  1.780796E+0000  2.121980E+0000
  1.670554E+0000  1.400700E+0000
  2.251047E+0000 -3.165388E-0001
  4.781735E-0001 -6.842317E-0002
 -1.976004E+0000  8.035745E-0002
 -1.270123E+0000 -2.218329E+0000
  1.810520E+0000 -2.344341E+0000
  1.598637E+0000  6.453880E-0001
  6.060319E-0001  1.837631E+0000
 -1.220017E+0000  2.473414E-0001
 -1.835270E+0000 -4.884884E-0001
 -1.418611E+0000  2.773795E-0002
 -9.129185E-0001 -2.951182E-0001
 -2.185508E+0000 -1.984771E-0003
 -4.196774E-0001 -1.934130E+0000
  1.401983E+0000 -9.410520E-0001
  2.478116E+0000 -1.119382E+0000
  1.979180E+0000  1.062348E+0000
 -1.129599E+0000  2.044798E+0000
 -4.773837E-0001  9.013386E-0001
  7.414193E-0001 -2.284048E+0000
  1.737631E+0000  2.109763E+0000
 -1.664143E-0001  2.646655E+0000
 -1.711910E+0000  2.479405E-0001
 -5.393276E-0001  1.364161E+0000
 -1.358761E+0000  6.176107E-0001
 -2.261091E+0000 -5.909125E-0002
  2.926918E-0001  5.124761E-0002
  1.778270E+0000 -1.373302E+0000
  2.190280E+0000 -2.168250E+0000
  6.985513E-0001 -1.433653E+0000
 -2.662955E+0000 -8.234871E-0001
 -8.357063E-0001 -2.514647E+0000
  1.709839E-0002  1.468647E-0001
 -2.412588E+0000  1.276316E+0000
 -2.693169E-0001  9.170788E-0001
  4.819205E-0001  2.120629E+0000
  1.645191E+0000  1.535716E+0000
 -5.734363E-0001  2.284735E-0001
  6.552140E-0001 -1.555591E+0000
  3.209762E-0001 -3.298197E+0000
  8.465974E-0002 -1.267695E+0000
 -6.864535E-0001  5.284780E-0001
 -1.320427E+0000  6.731305E-0001
  5.345836E-0003  1.198025E+0000
  2.882307E+0000  2.327685E+0000
  2.707550E-0002  2.705961E+0000
 -2.630268E+0000  2.788334E-0001
 -4.220279E-0001  7.933470E-0001
 -2.134034E-0001  9.763254E-0001
 -2.687064E-0001 -1.156660E-0001
 -2.433698E+0000 -3.945476E-0001
 -2.164024E+0000  1.442654E-0001
  6.672282E-0001  2.965779E-0001
  1.628505E+0000  1.760099E+0000
 -7.005632E-0001  5.953317E-0001
 -1.980165E+0000  3.221257E-0001
 -1.598925E+0000 -1.372702E+0000
  2.549223E+0000 -5.929589E-0002
  1.147717E+0000  1.579377E+0000
 -3.958098E+0000  1.889044E+0000
 -1.778271E+0000  1.097647E+0000
  1.593003E+0000  1.311400E+0000
  2.601264E+0000  1.776759E+0000
 -4.139106E-0001  2.269492E+0000
 -1.603315E+0000 -9.190962E-0001
 -1.360259E+0000 -1.030729E+0000
  5.199445E-0001 -2.562232E+0000
 -1.048844E+0000 -2.269579E+0000
 -6.088117E-0001 -2.011196E+0000
 -2.754764E+0000  1.893521E-0001
 -2.211206E-0001 -6.608348E-0001
  1.185240E+0000 -1.879451E-0001
  9.258607E-0001 -2.896823E-0001
 -1.940038E+0000 -2.074994E+0000
  1.837159E-0001 -1.838764E+0000
  2.254768E-0001  2.748752E-0001
 -4.022544E-0001  1.001909E+0000
 -4.965942E-0001 -4.160479E-0001
 -5.387747E-0001 -4.654947E-0002
  8.964300E-0001 -5.372353E-0001
  6.379150E-0001 -9.610152E-0001
 -6.839616E-0001 -1.003586E+0000
 -3.489058E-0001 -4.864719E-0001
  6.820404E-0001 -1.626364E+0000
  4.053026E-0001  5.377464E-0001
  7.530932E-0001  9.077645E-0001
  2.586735E-0001 -1.488190E+0000
 -7.874141E-0001  4.405008E-0001
 -2.105013E+0000  1.493186E+0000
 -1.068997E+0000  1.635209E+0000
  9.574452E-0001 -1.295609E+0000
  1.568709E+0000  9.604928E-0001
 -2.818214E+0000  1.290168E+0000
 -2.750486E+0000  6.322905E-0001
  7.756187E-0001 -5.405791E-0001
 -3.712421E-0001  1.004238E+0000
  9.673548E-0001 -8.542032E-0001
  5.573133E-0001  1.447817E+0000
  5.191896E-0001  1.972202E+0000
 -9.839578E-0001  2.771678E-0001
 -5.508063E-0001 -1.355577E+0000
  5.082641E+0000 -1.840949E+0000
  6.019341E-0001 -2.301768E-0001
 -7.900643E-0001 -2.075903E-0001
 -1.038965E-0001 -1.092416E+0000
 -8.661974E-0001  5.499945E-0001
 -9.103958E-0002  9.339879E-0001
  1.187990E+0000  7.627153E-0001
  3.028672E+0000 -6.306882E-0001
  1.957824E+0000 -7.057009E-0001
 -1.869813E+0000 -4.675048E-0001
  1.443753E-0002 -1.127800E+0000
  2.142108E-0001 -4.585098E-0002
  3.802289E-0001  9.277402E-0001
 -1.491585E+0000 -6.829890E-0001
  1.522367E+0000 -1.498232E+0000
  3.950201E+0000  9.423338E-0001
  1.231055E+0000  2.037026E+0000
 -3.147785E+0000  1.126874E+0000
 -2.625019E+0000 -1.810663E+0000
  3.808931E-0002 -2.359390E+0000
  3.137372E-0001 -9.724776E-0001
 -5.013618E-0001 -1.039994E+0000
 -2.686865E-0001  5.742339E-0001
  1.058810E+0000 -5.610006E-0001
  1.186987E-0001 -3.531298E-0001
 -1.011061E+0000  4.770965E-0001
 -8.192160E-0001  1.749497E+0000
 -1.975858E+0000  1.502578E+0000
  9.774697E-0003 -3.051527E-0001
  4.069862E-0001  2.098341E+0000
  2.171150E-0001  1.554246E+0000
 -7.286080E-0001  2.293779E+0000
 -1.099138E+0000  1.846733E-0001
  7.201828E-0001  3.391312E-0001
 -1.944420E+0000  6.425320E-0001
 -8.404390E-0001  9.078745E-0001
  1.140058E+0000  6.929549E-0001
 -8.587783E-0001  1.529760E+0000
 -1.458224E+0000 -1.253550E-0001
  2.786832E+0000  1.648743E+0000
  2.469519E+0000  1.512022E+0000
 -1.391988E+0000  6.367553E-0001
 -1.558453E+0000 -1.210982E+0000
  7.685842E-0001 -1.775494E+0000
  1.563102E+0000 -1.285971E+0000
  1.977515E+0000 -1.009428E+0000
 -6.335459E-0001 -1.121115E+0000
 -2.151357E+0000 -9.572517E-0001
 -1.253239E+0000 -2.856717E+0000
 -5.876841E-0001 -1.455574E+0000
  2.984999E+0000  2.813466E-0001
 -7.286325E-0002 -1.179249E+0000
 -2.606848E+0000  6.048994E-0001
 -3.753335E+0000  4.354731E-0001
  1.485372E+0000  1.047671E-0002
  3.017673E+0000  6.126790E-0001
  4.205559E-0001  7.496322E-0001
 -1.036386E+0000 -1.508746E-0001
 -1.246748E-0001 -1.318132E-0001
  5.577280E-0003 -4.742864E-0002
 -9.676608E-0001  2.487128E-0001
 -2.469387E-0001 -9.264987E-0001
 -7.491081E-0001 -5.171427E-0001
 -1.414475E+0000  6.367508E-0001
  1.288285E+0000  1.931917E-0001
  6.466246E-0001 -1.296622E+0000
  1.401133E+0000 -3.774675E-0001
  1.207437E+0000  2.489222E-0001
  2.689221E-0001  8.690949E-0001
 -2.462905E+0000  1.225385E+0000
 -1.949213E+0000 -1.621553E+0000
 -3.885626E-0001  3.163919E-0001
 -3.463106E+0000  9.949175E-0001
 -1.434995E+0000  4.144098E-0001
  8.027287E-0001  3.504362E-0001
 -6.039456E-0002 -5.889348E-0001
 -2.226236E+0000 -1.206720E-0001
 -1.111488E-0001  3.660862E-0002
 -2.246401E-0001  7.703148E-0001
  2.739272E-0001  1.372823E+0000
 -1.488360E+0000  1.569060E+0000
 -1.480094E+0000  2.429952E-0001
 -1.004789E+0000  6.765877E-0001
  1.023825E-0001 -2.141795E-0002
  5.956697E-0001  1.254749E+0000
  7.283216E-0001  1.979163E+0000
 -8.840135E-0001 -7.814287E-0002
  2.523462E-0002 -1.069681E+0000
  1.277958E+0000 -7.959598E-0001
  3.503151E-0001  7.346467E-0001
 -8.778834E-0001  1.073985E+0000
 -3.340779E-0001 -6.601311E-0001
 -1.580593E+0000 -9.392472E-0001
  2.269718E-0001  7.343589E-0001
  7.784248E-0001  3.939509E-0001
  1.223460E+0000  1.966938E+0000
 -4.070887E-0001  6.040149E-0002
  1.498174E+0000 -1.780736E+0000
  2.651343E+0000 -2.350004E+0000
  4.685576E-0001 -1.708309E+0000
 -1.160082E+0000 -1.176815E-0001
 -1.543844E+0000  1.120799E+0000
  2.536172E+0000 -3.713643E-0001
  9.667618E-0001 -2.830874E-0002
 -1.497038E+0000  1.065324E+0000
  7.706913E-0001  1.179782E+0000
  2.762143E+0000  4.002236E-0001
  1.181963E+0000  5.714888E-0001
 -4.974115E-0001 -5.909123E-0001
 -5.415326E-0001 -5.236832E-0001
  2.987932E-0001  6.445741E-0001
  1.304621E+0000 -1.017880E+0000
  1.511922E+0000 -5.709080E-0001
 -7.107957E-0001 -9.389476E-0001
 -1.725264E+0000 -7.149731E-0001
 -7.579962E-0001 -2.212681E+0000
  4.963675E-0001  5.209037E-0001
 -8.181662E-0001  1.155488E+0000
  6.318809E-0001  1.009304E+0000
  1.317869E-0001  6.754250E-0001
  6.962018E-0001  1.917809E+0000
  7.908469E-0001 -1.752890E-0001
  2.591993E+0000 -4.581122E-0001
 -3.892031E-0001 -2.705230E-0001
  1.337573E-0001  2.034207E-0001
 -5.654422E-0001 -4.302719E-0001
  2.208131E+0000 -1.103099E+0000
  2.587074E+0000 -5.466999E-0001
  4.976462E-0001 -4.404106E-0001
  1.472065E+0000 -2.753273E+0000
 -1.255321E+0000 -2.165112E+0000
  6.561033E-0001 -2.069819E+0000
  3.970280E-0001 -2.246602E+0000
  1.570684E+0000 -1.319041E-0002
 -7.962634E-0001  3.987529E-0001
 -2.654989E+0000 -6.951933E-0001
  7.045318E-0001 -2.208618E+0000
  1.130020E+0000 -7.702204E-0001
  3.444436E-0001  7.205913E-0001
  4.077261E-0002 -1.168739E+0000
  2.093907E-0001 -1.962217E+0000
 -1.753111E+0000 -1.968026E+0000
 -1.850064E+0000 -2.038060E+0000
 -9.911979E-0001 -2.997821E+0000
  2.252524E+0000 -1.242992E+0000
  1.266706E+0000 -1.271257E+0000
 -9.076422E-0001 -1.067504E+0000
  1.272768E-0001 -1.691628E+0000
 -2.318261E+0000 -3.414326E-0001
 -2.509566E+0000  7.846083E-0002
 -8.351307E-0001 -1.158434E+0000
 -1.461190E-0001  4.849109E-0001
 -9.735249E-0001  2.813080E-0001
 -1.682171E+0000 -8.981597E-0001
  1.185087E+0000 -1.841127E+0000
  4.263582E-0001  5.506679E-0001
  3.787212E-0001  1.119836E+0000
 -1.063785E+0000 -5.675085E-0001
 -2.135309E-0001 -1.769870E-0001
 -1.375691E+0000  4.298999E-0002
 -1.096160E+0000  1.612523E-0001
  5.564802E-0001 -1.232756E+0000
  2.016575E+0000 -1.732910E+0000
  1.137370E+0000  1.977875E+0000
 -2.127969E+0000 -5.480401E-0002
 -7.834020E-0001 -1.688280E+0000
  8.067051E-0001 -2.066443E+0000
  9.500186E-0001 -2.023958E+0000
 -4.195145E-0001 -3.838935E+0000
  7.518363E-0001 -2.022677E+0000
  5.698849E-0001 -1.994160E+0000
  8.487410E-0001 -1.979379E+0000
  1.448239E+0000 -1.503732E+0000
 -5.770407E-0001 -1.094288E-0001
 -9.142192E-0001 -3.443891E-0001
 -5.551950E-0001 -3.214912E-0001
  1.313302E+0000  1.592600E+0000
  1.607167E-0001 -1.099398E-0001
  1.467965E+0000  6.608946E-0002
  1.039334E+0000  1.004552E+0000
  1.387200E+0000  1.251042E+0000
 -1.697710E+0000  4.842637E-0001
 -1.260416E+0000  6.461293E-0001
 -2.777606E-0001 -7.807874E-0001
  1.893516E+0000  1.523575E-0001
 -1.415257E-0001 -2.030774E+0000
  9.942527E-0001 -1.067152E+0000
 -1.094596E+0000 -6.407745E-0001
  3.795457E-0001 -2.028002E+0000
 -5.446097E-0001 -1.126144E+0000
 -4.152872E-0001 -1.481575E+0000
 -8.422155E-0001 -6.333970E-0002
 -1.771924E+0000  2.567946E-0001
  2.606849E-0002  2.015403E-0001
 -3.694746E-0001  7.224489E-0001
 -1.701374E+0000  1.060459E+0000
 -1.010627E+0000 -5.588238E-0001
 -1.522623E+0000 -1.723997E+0000
 -1.941415E+0000 -1.162405E+0000
  1.320443E-0001 -1.158582E+0000
  1.939874E+0000 -1.668624E+0000
 -2.459510E-0001 -1.043826E+0000
 -3.255824E+0000  2.914575E-0002
 -1.492442E+0000 -3.306585E-0001
 -5.088243E-0002 -3.133726E-0001
  7.388889E-0001  1.464534E+0000
  5.171613E-0001  2.149333E-0001
 -1.464284E+0000  5.427157E-0001
 -1.878417E+0000  2.256946E-0001
  7.600463E-0002  1.211792E-0001
 -6.538388E-0001  1.122877E+0000
  2.226789E+0000  2.283377E+0000
  1.595047E+0000  2.085411E+0000
  5.981462E-0002  1.773263E+0000
  4.656487E-0001 -3.966352E-0001
 -2.232547E-0001 -2.186716E+0000
  1.669798E+0000 -2.294174E+0000
  2.817389E-0001 -1.320792E+0000
 -1.612359E+0000 -6.533590E-0001
 -3.566846E+0000 -8.337953E-0001
 -1.786262E+0000 -1.434773E+0000
  2.730670E+0000 -5.711662E-0002
  1.007671E-0001  7.846574E-0001
 -1.328949E+0000  3.723593E-0001
  1.144656E-0001 -1.663621E+0000
  1.155578E+0000 -9.599214E-0001
 -4.499531E-0002 -2.395309E-0001
  4.349762E-0001 -9.069133E-0002
  3.223606E-0001  1.153842E+0000
  1.769346E+0000 -1.236189E+0000
  2.031459E+0000 -1.193326E+0000
  5.861694E-0001  4.224630E-0001
 -1.668967E+0000  9.259771E-0003
 -2.549993E+0000 -6.927059E-0001
 -8.735089E-0001 -9.059399E-0001
  3.864009E-0001  8.241150E-0002
  4.480923E-0001  1.039714E+0000
 -6.123484E-0001  2.560894E-0001
 -1.559171E+0000  4.590532E-0001
  4.286225E-0001  6.251834E-0001
  1.443707E+0000  7.207172E-0001
  1.385210E+0000  9.149674E-0001
 -7.152024E-0001  1.515086E+0000
  6.567828E-0001  1.757224E+0000
  1.714774E+0000  1.654588E+0000
 -2.517129E-0001  1.411123E+0000
  7.204949E-0001  6.496616E-0001
  2.081092E+0000  1.290608E+0000
 -3.845977E-0001  1.089043E+0000
 -1.450097E+0000 -9.635087E-0001
  9.828945E-0001 -1.835374E+0000
 -3.396027E-0001  8.596390E-0002
  3.189617E-0001  6.201943E-0001
 -9.900690E-0001  1.022558E-0001
 -9.964507E-0001 -8.459587E-0001
  4.616570E-0001  3.245721E-0001
 -5.781190E-0001 -1.703608E-0002
 -1.142757E+0000  1.666453E+0000
 -9.064772E-0001  4.884276E-0001
 -2.933827E-0001  7.278880E-0001
  1.131273E+0000  5.954538E-0001
  1.132688E+0000 -7.589343E-0002
  1.374347E-0001  1.644420E+0000
 -1.471853E-0002  1.858582E+0000
  7.875804E-0001  3.052169E-0001
  4.084467E+0000  1.016597E+0000
  7.175406E-0001  1.294429E+0000
 -1.531374E+0000  2.110360E-0001
 -1.330704E+0000 -9.215853E-0001
 -5.720317E-0001 -9.317282E-0001
 -7.712415E-0001  5.134117E-0002
 -1.210971E+0000  1.952764E-0001
  7.711571E-0002  5.230543E-0002
 -7.289105E-0001  1.459824E-0001
 -2.331134E+0000  1.104922E+0000
 -1.166026E+0000  2.129326E+0000
  1.448163E+0000  5.143722E-0001
  1.523688E+0000  2.726240E+0000
  1.666838E+0000  9.845692E-0001
  9.780256E-0002  2.722650E-0001
 -1.546333E-0001  1.286939E+0000
 -1.116239E+0000  2.050133E+0000
 -1.709430E+0000  1.963945E+0000
  2.669197E+0000  1.634291E+0000
  4.918161E-0001  2.976336E-0001
 -1.195633E+0000 -7.477331E-0001
 -1.062665E+0000 -1.108020E+0000
  1.077838E+0000 -7.397150E-0002
 -3.070667E-0001  8.585828E-0001
 -1.046756E+0000 -5.044368E-0001
 -1.698398E+0000  1.918290E+0000
 -4.170404E-0001  1.408998E+0000
  5.973377E-0001  9.009645E-0001
 -1.997934E-0001  4.498919E-0001
 -1.160543E+0000  3.409139E-0001
 -1.017786E+0000 -2.105555E+0000
  1.612225E+0000 -8.361979E-0001
  3.488629E-0001  6.102661E-0001
  1.545201E+0000  1.073769E+0000
 -2.589929E-0001  2.970667E+0000
 -1.231833E+0000 -4.189191E-0002
  2.994758E+0000 -2.920496E+0000
  6.111598E+0000 -1.614467E+0000
 -1.955035E+0000  5.312153E-0001
 -4.418718E+0000  3.390653E-0001
 -2.910168E+0000 -4.582283E-0002
 -2.464928E-0001  2.275509E-0001
  1.695988E-0001  8.616803E-0001
 -4.710628E-0002 -7.277105E-0001
  2.848006E-0001  3.788945E-0001
 -8.454100E-0001  1.671073E-0001
  7.561656E-0001  2.257426E-0001
  1.042783E+0000  3.142630E+0000
  2.774275E+0000  9.575383E-0001
  1.233162E+0000  7.066149E-0001
  1.623277E-0001 -1.834267E+0000
  1.241406E+0000 -1.761996E+0000
  1.104867E+0000 -8.720902E-0001
 -7.371718E-0001 -8.127292E-0001
 -8.111336E-0001 -2.242406E+0000
  4.180274E-0001 -5.429017E-0001
  1.877715E+0000  1.204515E+0000
 -6.655276E-0001  1.082477E+0000
  9.479697E-0002  1.794145E+0000
  1.008960E+0000  2.055939E+0000
 -4.655787E-0001 -3.331960E-0001
  3.467542E-0001 -2.503159E-0001
 -2.218057E-0001 -1.931242E+0000
  1.196091E+0000 -1.813391E+0000
  3.538223E+0000 -5.987667E-0001
  4.068045E-0001  5.969764E-0001
 -1.390200E+0000  6.220672E-0001
 -1.531101E+0000  7.980818E-0001
  2.022397E+0000  1.615710E+0000
  1.412685E+0000  1.538068E+0000
 -1.322272E+0000  1.272540E+0000
 -2.246475E+0000  3.950812E-0002
  1.172112E+0000  5.185160E-0001
 -8.453783E-0001  2.084344E+0000
 -1.098566E+0000  1.247289E+0000
 -1.721782E+0000  9.005712E-0001
  5.985878E-0001 -3.867714E-0001
  2.100070E+0000  2.368307E+0000
  2.496999E+0000  9.583791E-0001
 -2.454757E-0002 -5.499773E-0001
 -1.174443E+0000 -3.043372E-0001
 -1.837612E+0000  8.952488E-0001
 -7.379595E-0001  1.068997E+0000
 -5.593133E-0001  1.542374E+0000
  2.695254E-0001  1.697415E+0000
  1.599039E+0000  1.968507E+0000
  1.046600E+0000  5.426295E-0001
  1.156629E+0000 -5.152866E-0001
  8.411069E-0002  3.453428E-0001
 -7.017734E-0001 -6.063661E-0001
  1.198907E+0000 -1.691811E+0000
  4.553866E-0001 -7.492806E-0001
 -7.211499E-0001 -5.595656E-0002
 -2.343472E+0000  5.926140E-0001
 -1.139903E+0000  6.369681E-0001
  1.287690E+0000  1.574093E+0000
  1.776470E+0000  7.744329E-0001
 -1.248975E+0000  3.898079E-0001
 -3.703074E-0001 -6.733739E-0001
  3.870930E+0000 -9.853249E-0001
  2.927144E+0000  5.707798E-0001
 -1.664755E+0000 -3.238702E-0001
 -5.516551E-0002 -6.582274E-0001
 -5.087702E-0001  1.188736E+0000
  2.045115E-0001  8.645951E-0001
 -1.286896E+0000 -9.607315E-0001
 -2.447615E+0000 -2.860320E+0000
  1.438143E+0000 -3.117641E+0000
  1.134202E+0000 -1.260646E+0000
 -9.723854E-0001 -7.719908E-0001
  1.215289E-0001 -3.225286E-0001
  2.251196E+0000 -1.563221E+0000
 -4.775673E-0001 -4.175939E-0001
 -7.611988E-0001  1.798550E+0000
 -2.508323E+0000  2.210703E-0001
  1.035296E+0000  5.578772E-0001
  3.534441E+0000  1.813396E-0001
  1.179582E+0000  7.201151E-0001
  1.175844E+0000  9.787948E-0001
 -1.266022E+0000 -1.133011E+0000
 -1.814285E+0000 -2.011804E+0000
  1.323529E+0000 -2.263221E+0000
  2.295966E+0000 -1.524303E-0001
  9.654318E-0001  3.723592E-0001
 -3.697958E-0001  5.548045E-0001
 -1.022659E+0000 -7.524864E-0001
  1.152500E+0000  1.550751E+0000
  1.169974E+0000  1.752798E+0000
 -1.547408E+0000  8.071365E-0002
 -1.079813E-0001 -3.576515E-0001
  1.934464E+0000  3.887954E-0001
  8.086299E-0001  2.036626E+0000
 -7.838619E-0001  2.095917E-0001
 -1.917260E+0000  8.036405E-0001
 -3.001054E+0000  1.616961E-0001
 -9.046598E-0001 -1.368705E+0000
  2.909816E+0000 -1.549603E+0000
  2.911512E+0000  3.213973E-0001
 -4.734062E-0001  1.588750E+0000
 -2.321754E+0000 -1.984825E-0001
 -1.291577E+0000 -1.308340E+0000
  1.236186E+0000  2.429635E-0001
  1.847090E+0000 -3.940737E-0001
  2.130729E-0001  8.201684E-0001
 -9.481557E-0001  1.572674E+0000
  3.976611E-0001  5.695351E-0001
  1.164652E+0000  4.809119E-0002
  6.114690E-0001 -1.231244E+0000
 -1.572862E+0000 -7.498187E-0001
 -3.851346E-0001  1.987229E+0000
  1.162639E+0000  1.651956E+0000
  1.823302E+0000 -4.336277E-0001
 -6.135430E-0001 -2.215152E+0000
 -1.121293E+0000 -1.811148E+0000
  1.562132E-0001 -2.952553E+0000
  4.965394E-0001 -1.044393E+0000
 -3.287201E-0001 -1.149023E+0000
  5.091629E-0001 -1.857103E-0001
  3.161603E-0001 -1.040568E+0000
  2.001300E+0000 -1.360612E+0000
  1.789890E+0000 -2.257825E+0000
  7.832060E-0001 -1.924699E+0000
 -7.978366E-0001  2.097647E-0001
 -1.940187E+0000 -1.739626E-0001
  1.120522E+0000 -8.961222E-0001
  1.563473E+0000 -7.751586E-0001
  1.057437E+0000 -1.803048E+0000
  9.698020E-0001  2.017348E-0001
  6.734642E-0001  1.322289E+0000
  5.428922E-0001  2.572295E+0000
 -1.939492E+0000  2.163611E+0000
  1.471450E+0000  1.334676E+0000
  2.329968E+0000  9.161218E-0001
 -1.689941E+0000  1.759100E+0000
 -1.206552E+0000  5.093872E-0001
  1.221938E+0000  5.448474E-0001
  9.264302E-0001  5.359013E-0001
 -1.581126E+0000 -1.580914E+0000
 -9.674003E-0001  8.010182E-0001
 -3.597073E-0001 -4.755046E-0001
  1.375427E-0002  3.377421E-0001
 -3.844006E-0001 -1.951158E-0001
 -8.192967E-0001  2.602069E-0001
  3.220230E-0001  8.820015E-0001
  4.273867E-0001 -5.172600E-0001
  4.833848E-0001 -6.502499E-0001
  5.140766E-0001  1.016920E-0002
 -2.342852E+0000  5.426916E-0001
 -6.708082E-0001  1.086146E-0001
 -1.050278E+0000  2.190528E+0000
 -1.108392E-0001  1.257552E+0000
  1.039426E+0000  3.199332E+0000
 -1.563373E+0000  1.395312E+0000
 -1.985245E+0000  3.077686E-0001
 -8.027910E-0001  2.224776E+0000
 -1.167382E+0000  9.666829E-0001
  1.602404E+0000 -3.982941E-0001
  1.023135E+0000  1.159192E-0001
  8.114608E-0001 -1.631679E-0001
 -4.415529E-0002  8.863387E-0001
 -7.134321E-0002  1.264550E+0000
  2.337247E+0000  1.052299E+0000
  7.478067E-0001  1.601903E+0000
  3.160111E-0001 -4.529400E-0001
 -1.535236E+0000  6.749125E-0001
  6.744289E-0001  7.100819E-0001
  1.846222E+0000  1.168026E+0000
 -1.640081E+0000 -2.491130E-0001
 -2.907837E-0001 -7.687481E-0001
  2.197288E+0000  3.346071E-0001
 -1.834679E-0001  3.527013E-0001
 -4.004310E+0000  7.386214E-0001
 -1.223182E+0000  1.002227E+0000
  1.147282E+0000  1.013762E+0000
  1.809066E-0001  1.934233E-0001
  9.103350E-0002  3.762597E-0001
 -1.169419E+0000  6.840690E-0001
 -1.408719E+0000 -7.233025E-0002
 -1.973960E+0000 -9.474428E-0001
  3.202119E+0000  1.203824E-0001
  1.923171E+0000 -6.594830E-0001
  6.830946E-0001 -2.187395E+0000
  7.249800E-0001 -4.978776E-0001
  1.749100E+0000 -9.124973E-0002
 -6.672161E-0001  6.158200E-0001
  9.223399E-0001 -1.056328E+0000
  6.533725E-0001 -7.898785E-0001
 -4.857417E-0001 -1.072196E+0000
  1.518203E+0000 -7.514842E-0001
  9.976210E-0001 -4.315091E-0001
 -7.718863E-0001  3.714995E-0002
 -2.188147E+0000 -1.815333E-0001
 -1.954469E+0000  4.503554E-0001
  2.055697E+0000 -2.152326E-0001
 -4.607877E-0001 -1.184601E-0001
  1.157282E+0000  2.608855E-0001
 -1.337575E+0000  1.009076E+0000
 -3.558699E+0000  1.615664E+0000
 -2.737826E+0000  1.380008E+0000
  1.165754E+0000 -6.651502E-0001
  4.068802E+0000  7.106310E-0001
  7.233348E-0001 -6.423086E-0001
 -1.891176E+0000 -1.090698E+0000
 -1.527815E+0000 -2.320803E+0000
  2.923768E+0000 -2.192228E+0000
  5.401524E-0001  7.027726E-0002
 -1.531172E+0000  1.010341E+0000
 -1.033366E+0000 -1.123279E+0000
  1.464284E+0000 -3.129417E-0001
  1.996231E+0000  8.553590E-0002
  4.099910E-0001  2.119308E+0000
 -1.710268E+0000  6.881666E-0001
 -9.916693E-0001 -6.930788E-0001
  2.644646E+0000 -7.984561E-0001
  3.776812E+0000  7.413553E-0001
  5.024613E-0001 -1.402320E+0000
 -8.386162E-0001 -1.353208E+0000
 -3.744556E+0000 -5.736337E-0001
 -4.476853E+0000 -1.555585E+0000
  1.978634E-0001 -1.211328E-0001
  2.709408E+0000  2.242761E+0000
  2.552855E+0000  2.094074E+0000
 -3.875037E-0001 -6.492643E-0002
 -8.510966E-0001 -1.477318E+0000
  1.251198E+0000  1.404053E+0000
  1.757028E+0000  1.242412E+0000
 -2.560539E+0000  1.182652E+0000
 -4.166121E-0001 -1.061892E+0000
  2.409274E+0000 -1.533437E+0000
  1.929532E+0000  1.025731E+0000
 -1.427906E+0000  1.526651E+0000
 -3.205589E+0000 -1.270159E+0000
  1.151737E+0000 -9.535212E-0001
  2.915009E+0000  3.411112E+0000
 -3.059485E-0001  2.035453E+0000
  1.429834E+0000 -4.101153E-0001
  1.432366E+0000  2.175687E+0000
 -7.925400E-0003 -1.926356E-0001
 -2.111945E+0000 -1.609621E-0001
 -9.430897E-0002 -4.810562E-0001
  1.028192E+0000 -5.425197E-0001
 -7.323509E-0001  2.386936E+0000
 -7.797055E-0001  1.662185E-0001
  1.424468E+0000  1.795996E+0000
  1.855080E+0000  1.928995E+0000
  1.443159E+0000  3.157171E+0000
 -2.710064E+0000  1.050945E+0000
  1.352505E+0000 -6.752307E-0001
  2.432384E+0000 -1.533722E+0000
 -7.485273E-0001 -3.646041E+0000
  9.684255E-0001 -2.704190E+0000
  4.953382E-0002  6.579783E-0001
 -1.556455E+0000  1.982931E+0000
 -6.306366E-0001 -2.296679E-0001
  1.110490E+0000  3.811777E-0001
 -1.175878E-0001 -9.522069E-0001
 -1.884982E+0000  9.964545E-0001
 -1.664536E+0000 -8.077922E-0001
 -1.047398E+0000 -1.441752E+0000
 -5.008408E-0001 -3.923536E-0001
 -5.269326E-0001  3.095918E-0001
 -7.945116E-0001  1.468547E+0000
 -1.286729E+0000  1.982749E-0001
  2.235068E+0000  1.169501E+0000
  2.308484E+0000  3.532452E+0000
 -2.984940E-0002  3.830532E+0000
 -5.244571E-0001  2.466469E+0000
  1.724486E+0000  1.282087E+0000
  1.700255E+0000 -9.152456E-0001
  3.341643E+0000 -9.695983E-0001
 -6.374683E-0001 -9.491421E-0001
 -1.447339E+0000 -1.117720E+0000
  1.035355E-0001 -1.132720E+0000
  2.080974E+0000 -1.060895E+0000
 -6.929430E-0001 -1.204670E+0000
 -2.435607E+0000 -1.541703E+0000
 -1.447140E+0000 -2.011674E+0000
 -9.973571E-0001 -1.592642E-0001
 -2.272179E+0000  2.965258E-0001
  1.182220E+0000 -8.704445E-0001
  1.432544E+0000  1.236259E-0001
 -1.306084E+0000 -7.689685E-0001
 -6.648903E-0001 -1.349393E+0000
 -4.248104E-0002 -2.376478E+0000
  1.543749E+0000 -2.023206E+0000
  5.759961E-0001 -1.030153E-0001
 -1.768703E+0000 -1.209371E+0000
 -3.816663E-0002 -8.229344E-0001
  2.009023E+0000  3.250409E+0000
  1.668473E+0000  3.019644E+0000
 -1.362788E+0000  3.133314E+0000
 -9.959439E-0001  9.899897E-0001
  1.346028E+0000 -1.410403E-0001
  4.020338E-0001  4.735343E-0001
  1.107408E-0001  6.965053E-0001
 -4.603632E-0001 -1.295682E+0000
  2.897620E-0001 -2.476283E+0000
  2.457101E+0000 -2.440483E+0000
  7.682029E-0001  1.255714E+0000
 -8.566013E-0001  2.245003E+0000
 -2.268347E+0000 -1.646955E+0000
  1.778148E+0000 -1.994338E-0001
  2.641880E+0000  2.024545E+0000
  6.330989E-0001 -9.468779E-0001
  2.103219E+0000 -1.750948E+0000
  3.026757E+0000 -1.413245E+0000
 -8.994817E-0001  4.681060E-0001
 -2.273078E+0000 -2.200573E+0000
  2.302145E-0001 -1.592481E+0000
 -7.201831E-0001 -4.601779E-0001
 -9.078872E-0001 -7.700250E-0001
 -4.333080E-0001 -1.092898E+0000
 -1.457533E+0000 -4.145637E-0001
 -1.857252E-0001  1.071936E+0000
 -1.513430E+0000 -2.868522E-0001
 -3.252763E+0000 -2.295965E+0000
  2.261494E+0000  3.573665E-0001
  1.355889E+0000  2.233298E+0000
 -1.166524E-0001  8.633814E-0001
  1.037473E+0000 -2.043065E+0000
 -3.306632E-0001  1.173060E-0001
 -2.467999E+0000  1.374888E+0000
 -2.364110E+0000 -8.146389E-0002
 -9.999151E-0001  7.584019E-0001
  1.294562E+0000  3.773379E-0001
  1.639407E+0000  1.673241E+0000
 -1.303403E+0000 -7.460499E-0001
  8.442703E-0001 -1.203865E+0000
  2.257465E-0001 -1.802628E+0000
  1.944830E+0000 -1.193527E+0000
  1.205037E-0001  5.796521E-0001
 -1.257932E+0000  7.236811E-0001
 -2.199318E+0000 -2.041166E-0001
 -1.333764E+0000 -1.259829E+0000
  1.370386E+0000 -1.335136E+0000
 -1.856051E-0001 -1.640520E+0000
 -1.073150E+0000 -1.077808E+0000
 -7.319359E-0001 -1.487245E+0000
 -2.851271E-0001  1.084089E-0002
  2.670209E-0001 -8.413289E-0001
 -8.136031E-0001 -4.853770E-0001
  8.129348E-0001 -3.735740E-0001
  1.832439E+0000 -1.238890E+0000
  1.253330E+0000  6.511208E-0001
 -1.316079E+0000  1.278948E+0000
 -1.019732E+0000 -3.323918E-0001
  5.497334E-0001  1.359244E+0000
 -1.349375E+0000  1.046391E+0000
 -2.816697E-0001  7.870146E-0001
  3.459168E-0001  7.521147E-0002
  1.252767E+0000  2.210696E+0000
 -4.206724E-0001  4.562275E+0000
 -2.016667E+0000  1.118331E+0000
 -4.915392E-0002 -7.052950E-0001
  2.647238E+0000  4.141393E-0001
 -1.828629E-0002  4.139221E-0001
 -1.648981E+0000  9.348142E-0001
 -9.096062E-0002  1.178396E-0001
 -3.381872E-0001  1.034041E+0000
  2.253061E-0001  2.954191E+0000
 -8.303725E-0001  2.480593E+0000
  7.306231E-0001  1.537581E+0000
  1.982117E+0000  2.158493E+0000
  4.724991E-0001  2.915885E+0000
 -8.162870E-0001  5.469118E-0001
  3.215183E+0000 -2.077114E-0001
  7.305707E-0001  1.248144E-0001
 -2.223759E+0000 -1.553845E+0000
 -2.241088E+0000 -2.237075E+0000
 -9.430127E-0001 -5.768396E-0001
  1.958793E+0000  4.551158E-0002
  7.175902E-0001  7.264267E-0001
 -5.449465E-0001  8.918194E-0001
 -1.932824E+0000 -2.772119E-0001
  1.036243E+0000  4.023750E-0002
  2.249269E+0000  6.941429E-0001
 -1.725479E+0000  1.512240E+0000
 -2.909613E+0000 -1.975641E-0001
  1.990920E-0001 -8.724821E-0001
  2.429711E+0000  8.527087E-0001
 -2.487365E-0001  8.336034E-0001
 -7.759541E-0001 -1.399257E+0000
  8.923609E-0001 -3.034881E+0000
  2.589207E+0000 -1.209557E+0000
  1.723266E+0000  1.579643E+0000
 -9.852471E-0001  1.508962E-0001
 -1.798097E+0000  8.057350E-0002
  1.460190E-0001  7.500283E-0001
  2.038551E+0000  1.240948E+0000
  1.758517E-0001 -2.963899E-0001
 -2.381702E+0000 -8.337553E-0001
 -2.103794E+0000 -3.786573E-0002
  1.399815E+0000 -5.962757E-0002
  1.730478E+0000  1.688265E-0001
  8.530926E-0001 -1.025684E+0000
  1.111760E+0000 -4.003907E-0001
  1.688071E-0001  2.643544E-0003
 -1.234556E+0000 -1.540734E+0000
 -1.406666E+0000 -2.028375E-0001
 -7.291138E-0001 -4.885700E-0001
 -1.552883E+0000 -7.041830E-0001
  1.994714E-0001 -1.085302E+0000
  1.715178E+0000 -5.722954E-0001
  2.416364E-0002 -1.359038E+0000
 -6.523923E-0001 -1.326168E+0000
 -8.432661E-0001 -3.616942E-0001
 -9.097637E-0001 -3.705943E-0001
  7.786287E-0001  3.085158E-0001
  4.820466E-0001  5.230356E-0002
 -6.511066E-0001  4.607440E-0001
  1.323066E+0000  3.668058E-0001
  1.483965E+0000 -2.110258E-0001
  2.894377E+0000 -4.004913E-0001
  9.591067E-0002 -4.822760E-0001
 -3.244443E+0000 -5.683611E-0001
  7.975715E-0002 -1.505831E+0000
  2.450184E+0000 -1.237268E+0000
  1.288119E+0000  6.380483E-0001
 -1.646351E+0000 -2.294003E+0000
  1.809974E+0000 -1.039288E+0000
  3.925399E-0001  4.326334E-0001
 -2.717810E+0000  6.738005E-0001
 -2.780932E+0000  2.539998E-0001
  1.071604E+0000  8.676999E-0001
  2.177103E+0000  7.580591E-0001
  2.419642E-0001  5.210518E-0001
 -1.682860E+0000  7.379745E-0001
 -1.579814E+0000  8.811717E-0001
  5.321303E-0001  8.891131E-0001
  2.363995E+0000  2.026951E+0000
 -1.875375E+0000 -3.800390E-0001
 -2.268064E+0000 -1.674648E+0000
  1.277742E+0000 -6.066344E-0001
  1.716422E+0000  1.722686E+0000
 -1.995719E+0000  2.185019E+0000
 -3.087028E+0000  3.349994E-0001
 -2.167687E-0001  9.735145E-0001
  1.022470E+0000  8.134039E-0001
  1.382442E+0000  1.446369E+0000
 -1.663737E+0000  4.193818E-0001
 -3.454248E-0001  4.301041E-0001
 -7.109142E-0001  2.620283E-0002
  1.254464E+0000 -1.739762E+0000
  7.164108E-0001 -1.576046E+0000
 -9.600362E-0001 -2.300566E+0000
 -1.993552E-0001 -4.244966E+0000
 -6.889997E-0001 -8.765982E-0001
 -2.409622E-0001  5.751155E-0001
 -3.364054E+0000  6.332327E-0001
 -3.316130E-0001 -9.655678E-0001
  2.810112E+0000 -1.469958E+0000
  2.932368E+0000  1.834048E-0001
  2.099527E-0001 -9.388439E-0001
 -1.162907E+0000  1.179448E-0001
 -4.233994E+0000 -5.014163E-0001
 -2.437097E+0000 -1.005092E+0000
  2.859229E-0001  1.820732E-0003
  4.156868E+0000  4.946805E-0001
  2.322202E+0000  1.081670E+0000
 -1.685046E+0000 -3.133987E-0001
  5.466021E-0001 -5.746212E-0001
  3.128220E+0000 -2.854370E-0002
  3.052837E+0000  6.762081E-0001
  1.348329E+0000 -8.546641E-0002
 -1.370598E+0000  3.098025E-0001
  6.995741E-0002 -6.375231E-0001
  2.423483E-0001  1.160975E+0000
 -2.525779E+0000 -1.488520E-0001
 -7.432222E-0001 -2.138686E+0000
  3.618321E+0000  1.595903E-0001
  1.875671E+0000  7.532445E-0001
  1.309716E+0000  9.001016E-0001
  1.207288E+0000  1.634675E-0001
  5.401772E-0001  1.520048E+0000
 -1.552923E+0000  9.225839E-0001
 -4.484596E-0001 -1.260872E+0000
  7.513547E-0001 -4.778293E-0002
 -1.554392E+0000 -4.672622E-0001
 -1.432500E+0000 -1.113039E+0000
  2.027529E-0001 -1.059085E+0000
  1.503290E+0000 -2.642398E+0000
  1.703518E+0000 -2.391295E+0000
 -1.150567E+0000 -1.759854E+0000
 -1.489151E+0000 -1.011011E+0000
  4.092626E-0001 -2.094271E-0001
  1.542522E+0000  9.689079E-0002
  1.834973E+0000  2.390243E+0000
  1.470699E+0000  3.098361E+0000
 -1.571784E+0000  3.404257E+0000
 -1.626082E+0000  2.485666E+0000
 -3.578147E-0001  6.330742E-0001
  2.016991E+0000 -8.026286E-0001
  2.308224E+0000  2.575911E-0001
  7.678549E-0001  2.107147E+0000
 -9.286881E-0001  1.637686E-0001
  1.120477E+0000 -2.798918E-0001
  1.252796E+0000  1.760268E+0000
  1.520329E-0001  2.266725E-0001
 -1.450078E-0001 -1.289711E+0000
 -1.640974E+0000 -4.189049E-0001
 -1.128258E+0000  1.451943E+0000
 -1.125642E+0000  2.608365E-0001
 -2.528117E+0000  8.294918E-0001
  4.344499E-0001  5.730801E-0002
 -7.163332E-0001 -4.421233E-0001
  6.191131E-0001 -3.105135E-0002
 -1.213736E-0001 -1.384467E+0000
 -9.187956E-0001 -1.704536E+0000
 -1.896525E+0000 -2.368719E+0000
 -2.074606E+0000 -1.845466E+0000
  1.775739E-0001  5.505181E-0002
  1.498896E+0000  1.921451E+0000
 -1.385406E+0000 -2.575599E-0001
 -2.372497E+0000 -1.792887E+0000
  1.744209E+0000 -2.912503E+0000
  9.351652E-0001 -5.915098E-0002
 -2.093845E+0000  2.229862E-0001
 -1.339728E+0000 -5.111960E-0001
  1.865718E+0000 -7.039652E-0002
  1.171756E+0000  7.639178E-0001
  5.740621E-0001 -3.414982E-0001
  1.096886E-0001 -1.561353E+0000
  9.723988E-0001 -5.566841E-0001
 -1.162913E+0000  1.087062E+0000
 -4.186639E+0000 -1.356622E+0000
 -1.222145E+0000 -2.014066E+0000
  1.878581E+0000  2.058521E+0000
  7.227657E-0002  2.294264E+0000
 -1.239420E+0000  4.145640E-0002
  1.004787E+0000 -1.317525E+0000
  1.096435E+0000 -2.546138E+0000
 -4.228701E-0001 -4.490917E+0000
 -4.464897E-0001 -2.573206E+0000
 -4.141755E-0001 -1.698201E+0000
 -5.794208E-0001 -1.513769E+0000
 -1.773603E+0000  1.818099E-0001
 -1.812930E+0000  1.786132E+0000
 -6.409474E-0001  1.263790E+0000
  4.405389E+0000 -7.291477E-0001
  2.747669E+0000  1.164538E+0000
 -2.092439E+0000  1.984994E+0000
 -9.433776E-0001  3.596614E+0000
 -5.993720E-0001  1.835428E+0000
  5.635633E-0001  1.623155E+0000
  7.752554E-0001  2.084135E+0000
 -5.001987E-0001  6.607034E-0002
 -6.756285E-0001 -1.494540E+0000
  8.362918E-0001 -2.110628E-0001
 -1.875125E-0001  1.361078E+0000
  1.121066E+0000  2.087844E+0000
  5.090940E-0001  1.061127E+0000
 -2.244709E+0000 -4.375107E-0001
 -6.694630E-0001 -1.749109E+0000
  1.361616E+0000 -2.507115E+0000
 -1.601877E+0000 -2.241884E+0000
 -1.231368E+0000 -7.776012E-0001
  7.819548E-0003 -6.442674E-0001
  1.396676E+0000  7.988017E-0001
  5.732256E-0001  8.228004E-0001
 -3.954265E-0001 -7.747133E-0001
  6.672500E-0001  1.971983E-0001
 -1.913027E+0000  4.722927E-0001
 -2.677616E+0000 -1.243404E+0000
  1.110613E+0000 -3.167720E+0000
  1.274492E+0000 -1.971203E+0000
  1.157004E+0000  1.273787E-0002
 -2.185794E+0000  5.558441E-0001
 -8.957466E-0001 -1.383230E+0000
  1.417925E+0000 -1.090587E+0000
  2.267865E+0000  1.332748E+0000
  1.898425E+0000 -3.279739E-0001
 -5.572661E-0001  3.193591E-0001
 -3.707766E-0001  2.420113E+0000
 -3.553104E-0001  1.571346E+0000
 -4.771769E-0001  5.901388E-0001
  3.769643E-0001  6.254966E-0001
 -5.847055E-0001 -2.858825E-0001
 -9.011940E-0001 -3.698349E-0001
 -2.530141E-0001  1.381014E+0000
  1.586288E-0001 -1.505086E-0001
  1.426251E+0000  1.687460E+0000
  1.582580E+0000  1.197289E+0000
  8.941639E-0001  9.860535E-0001
  2.681823E-0001  6.002274E-0001
 -1.556487E+0000  9.602390E-0001
 -2.123250E+0000  3.060614E-0001
  1.445263E+0000  7.330825E-0001
  1.112870E+0000 -6.185539E-0001
  4.809124E-0001 -3.758185E-0001
  6.156593E-0001  1.479217E+0000
 -4.646167E-0001  6.830197E-0001
  1.306978E+0000  8.047977E-0001
  3.042588E+0000  2.062544E+0000
  1.495945E-0001  2.588946E-0001
  2.412345E-0001 -1.331162E+0000
  1.761569E+0000 -1.057334E+0000
  9.212877E-0001 -1.396764E-0001
  7.987630E-0001  6.889500E-0001
  7.072010E-0002 -4.524863E-0001
 -1.536842E+0000  7.340513E-0001
 -8.147314E-0001  4.719438E-0001
  9.423858E-0002 -1.666244E-0001
  1.705001E-0001 -1.369816E+0000
  1.460513E+0000 -8.453550E-0001
 -4.742838E-0001 -6.981914E-0001
 -2.785833E+0000 -4.173619E-0001
  7.212383E-0001 -1.608985E+0000
  4.981361E-0001  1.155844E-0001
 -6.002515E-0001 -2.134620E+0000
  2.748632E-0001 -1.873908E+0000
  2.875685E+0000 -3.223881E+0000
  3.021573E+0000 -2.205000E+0000
  1.034800E+0000 -1.673843E+0000
 -1.784608E-0001  1.595900E-0001
  3.439285E-0002 -1.656951E-0001
 -1.055716E+0000 -6.372753E-0001
 -1.316562E-0001 -9.608721E-0001
 -8.307252E-0001  2.164399E-0001
 -2.100569E-0001 -8.927710E-0001
  4.238224E-0001 -2.603321E+0000
  1.590468E+0000 -2.038978E+0000
  6.288207E-0001 -1.104145E+0000
  1.063979E+0000 -1.482381E+0000
 -3.526050E-0002 -2.093477E+0000
  1.127165E+0000  1.477772E+0000
 -6.441246E-0001  2.743436E+0000
 -8.231714E-0001  1.313672E-0001
  2.795441E-0001 -1.165104E+0000
 -1.632920E+0000 -1.110354E+0000
 -2.682507E-0001 -1.875702E+0000
  6.372730E-0001 -9.663746E-0001
 -2.704092E+0000 -3.511003E-0001
 -1.429973E-0001  2.583967E-0001
  1.656736E+0000  7.798446E-0001
  1.627080E+0000  1.614013E-0001
 -9.860268E-0001  1.203225E+0000
  3.717603E-0002  1.458776E+0000
  1.455002E+0000 -1.223079E+0000
  2.329099E+0000  1.968836E+0000
 -1.304551E+0000  6.945888E-0001
 -4.261003E+0000  9.120070E-0001
 -1.636362E+0000 -4.954208E-0002
  3.024931E+0000 -1.387076E+0000
  1.215181E+0000 -1.508040E+0000
  1.893529E+0000 -1.061417E-0001
 -1.636667E+0000  1.939184E-0001
 -1.767580E+0000  2.412705E+0000
 -2.291323E+0000  2.130950E+0000
 -2.819113E+0000 -6.822833E-0001
  7.990804E-0001 -3.064875E-0002
  2.375506E+0000 -5.441176E-0001
 -5.576750E-0001  7.196860E-0001
 -6.013493E-0001  2.191186E+0000
 -1.053744E+0000  4.347992E-0001
 -2.646633E+0000 -1.191989E+0000
  5.777820E-0001 -1.055111E+0000
  3.437505E+0000 -4.741284E-0001
  8.635582E-0001 -7.020077E-0001
 -7.912101E-0001 -5.573437E-0001
 -1.800344E+0000  2.297264E-0001
  1.462174E+0000 -3.836633E-0001
  1.401986E+0000  3.521082E-0001
  3.561561E-0001  1.399856E+0000
 -1.254825E+0000 -1.699926E-0001
  7.403465E-0001  3.206355E+0000
 -1.015648E+0000  1.751192E+0000
 -6.279777E-0001  8.908831E-0001
 -6.370184E-0001  3.780816E-0001
  4.367382E-0001  4.766618E-0001
 -3.296772E-0001 -3.151859E-0002
 -1.063595E+0000 -1.618629E-0001
 -9.761137E-0002  1.883767E+0000
 -5.884391E-0001  3.430770E+0000
  5.644272E-0001  9.843116E-0001
 -1.492374E+0000  2.717140E+0000
 -5.137756E-0002  6.352008E-0001
  3.557516E+0000 -1.036006E+0000
  1.939269E+0000 -8.483213E-0001
 -2.145942E+0000  6.806957E-0001
 -1.474181E+0000 -5.446445E-0001
  1.141635E+0000 -3.157590E-0001
  8.771337E-0001 -1.964038E+0000
 -2.414758E-0001 -2.501878E+0000
 -6.228054E-0001 -1.081233E+0000
 -9.563513E-0001 -8.246856E-0001
  4.376680E-0001 -5.789877E-0001
 -1.544913E+0000 -7.715087E-0001
 -1.232864E-0001 -1.608344E+0000
  1.137503E+0000 -8.875787E-0001
  5.994838E-0001 -2.304280E-0001
  1.422233E+0000  1.119915E+0000
  1.346983E-0001  2.340443E+0000
 -2.072458E+0000  1.293010E+0000
 -2.334850E+0000  5.149646E-0001
  2.121802E+0000 -3.705044E-0001
  1.349400E+0000 -5.596671E-0002
 -4.430450E-0001 -2.222077E-0001
 -1.087975E+0000 -1.661314E+0000
 -3.008404E-0001 -1.059601E+0000
 -5.709925E-0001 -1.517847E+0000
  6.875713E-0002 -1.381042E+0000
 -9.911174E-0002 -4.181538E-0001
  2.246192E+0000 -5.325552E-0001
  1.351870E+0000  1.201812E+0000
 -1.157392E+0000 -6.543108E-0001
 -1.442855E+0000 -9.391618E-0001
  6.598699E-0001 -1.231691E+0000
 -1.513578E+0000 -4.825201E-0001
  2.875611E-0001  1.905965E+0000
 -2.274336E+0000  1.816463E+0000
 -1.409242E+0000 -2.998679E-0001
  5.350162E-0001  4.690268E-0001
  7.359218E-0001  2.824700E-0001
  1.064372E+0000  1.710651E+0000
  1.902672E+0000 -6.149701E-0002
  1.633889E+0000 -4.786181E-0001
 -1.247829E+0000  6.381905E-0001
 -9.209198E-0001  7.847383E-0001
  3.694909E-0001  7.095277E-0001
  3.209233E-0001  2.066851E+0000
 -5.628439E-0001  8.324145E-0002
  1.383468E+0000 -1.153014E+0000
 -1.215502E-0001  9.334292E-0001
 -3.537314E-0001 -7.814569E-0001
 -1.089467E+0000 -2.324688E+0000
  4.044403E-0001 -3.073407E-0001
  5.127360E-0001  1.135540E-0001
 -5.830660E-0001  8.477612E-0001
 -1.406289E+0000 -9.486497E-0001
  2.728882E-0001 -1.031781E+0000
  1.984768E-0001 -7.654556E-0001
 -1.800503E+0000  1.840719E+0000
 -3.529939E+0000  7.397554E-0001
 -1.506498E+0000 -1.643858E+0000
  6.803450E-0001 -2.105603E+0000
 -3.906299E-0001 -1.202266E+0000
  1.461903E+0000 -1.841750E+0000
  2.164697E-0001 -1.248509E+0000
  2.752440E-0002 -1.088287E+0000
 -1.142123E+0000  2.546111E-0001
  6.829514E-0001 -1.141695E+0000
  2.597306E+0000  1.320868E+0000
  1.678754E+0000  6.428785E-0001
 -1.172857E+0000 -2.796220E-0001
 -1.135545E-0001  6.379915E-0001
 -5.510775E-0001  1.552602E-0001
  3.975848E-0001  6.979830E-0001
  2.905833E-0001  1.670700E-0001
  1.204011E+0000 -4.616209E-0001
  3.544918E-0003 -1.350472E+0000
 -1.154688E+0000 -4.550659E-0001
 -5.641059E-0001 -2.069369E+0000
  1.503620E+0000 -1.511658E+0000
 -1.059318E+0000 -2.658728E-0001
 -1.078105E+0000 -1.110309E+0000
 -1.155497E-0001 -3.202085E-0001
  2.644806E+0000  5.028780E-0001
  2.461938E+0000  2.585475E+0000
 -2.683866E+0000  2.133824E+0000
 -1.777516E+0000 -3.219068E+0000
  1.877117E+0000 -2.541083E+0000
  2.587870E-0001 -4.096826E-0001
 -3.580942E+0000 -5.501453E-0001
 -1.585611E+0000 -1.580359E+0000
  1.105771E+0000 -2.462647E-0001
  1.162553E+0000  2.886565E-0002
  4.777920E-0001  1.560147E-0001
 -3.194751E-0001  2.695535E-0001
  1.014260E+0000 -2.217711E-0001
  7.441015E-0001 -8.514067E-0001
  7.777482E-0001 -1.474332E+0000
  2.908859E+0000 -1.162180E+0000
  6.762797E-0001 -4.133687E-0001
 -8.092335E-0001 -4.392755E-0001
  3.452376E-0001 -3.827275E+0000
  2.930360E+0000 -1.797239E+0000
  8.631265E-0002  7.441570E-0001
  8.636081E-0001 -1.369796E+0000
  4.849705E-0001 -1.357958E+0000
  6.941991E-0001 -3.598197E-0001
 -2.523110E+0000 -2.278285E+0000
 -1.930740E+0000 -1.589171E+0000
 -6.723660E-0001 -1.551887E+0000
  1.224243E+0000 -6.606973E-0002
 -9.718577E-0001  6.637969E-0001
  1.284457E+0000 -4.819904E-0001
  1.941644E+0000  1.963998E+0000
  3.647053E-0001  1.686305E+0000
  1.699816E+0000  3.552363E-0001
  8.529970E-0001  2.329832E+0000
 -1.043055E+0000  1.056114E+0000
 -3.700796E+0000  2.253534E-0001
  2.904520E-0001  1.686739E+0000
  7.810546E-0001  1.037207E+0000
  1.411472E+0000  2.267619E+0000
  4.322857E-0001  1.287507E+0000
 -1.825956E+0000  6.934617E-0001
  7.452690E-0001  1.298675E+0000
 -1.047387E+0000  1.592512E+0000
  9.623540E-0001 -1.569490E-0002
  1.912557E+0000  2.636761E-0001
  8.481292E-0001 -1.729399E-0001
 -7.175565E-0001 -4.854714E-0001
 -2.356206E+0000 -7.612611E-0001
  8.596733E-0001 -1.085797E+0000
  6.770981E-0001 -1.908511E-0002
  3.345925E-0001 -8.536079E-0002
 -7.236884E-0001 -1.200755E-0001
 -8.677980E-0001 -4.928446E-0001
 -1.341724E+0000  1.534407E-0001
 -1.567260E+0000  1.045399E+0000
  1.291356E+0000 -1.038829E+0000
  1.109715E+0000 -1.006986E+0000
 -8.936801E-0001 -1.010484E+0000
 -1.601575E-0001 -1.602471E+0000
  9.410025E-0001 -2.034811E+0000
  9.038624E-0001 -1.962811E+0000
 -8.398474E-0001 -1.624610E+0000
 -1.670697E+0000 -2.967844E+0000
 -2.153092E+0000 -2.621856E+0000
  5.034023E-0001 -4.278587E-0001
 -5.815602E-0001 -7.392756E-0001
 -1.790210E+0000  1.589967E+0000
 -1.362079E+0000  2.891673E-0001
  3.068343E+0000  5.063683E-0001
  2.485490E+0000 -1.788142E-0002
 -1.045522E+0000 -8.755568E-0001
 -1.154510E+0000 -1.063809E+0000
 -1.039479E+0000 -2.240953E+0000
  5.852501E-0001 -2.328972E+0000
  2.060528E-0001  3.961599E-0001
  8.438991E-0001  9.951088E-0001
 -1.437103E+0000  1.288218E+0000
 -1.375082E+0000  1.878058E-0001
 -1.910667E-0001  7.821043E-0001
  8.625868E-0001  2.266243E+0000
  2.303675E+0000  2.755844E+0000
  2.680990E-0002  1.096013E+0000
  3.281137E-0001  1.390130E-0001
  2.287814E-0001 -1.421704E+0000
  4.578038E-0001 -2.975099E+0000
  6.936460E-0001 -3.188107E+0000
 -9.032162E-0002 -1.088033E+0000
 -7.670379E-0001 -2.448763E-0003
 -2.799970E+0000  9.471328E-0001
 -3.511882E+0000 -1.205393E+0000
 -2.302555E+0000 -2.850146E+0000
  2.434818E+0000 -1.065388E+0000
  1.001864E+0000  5.334436E-0001
 -2.727964E-0001 -1.658277E+0000
  2.477314E+0000 -2.297841E+0000
 -1.832586E-0001 -1.150702E+0000
 -5.549019E-0001 -1.780985E+0000
 -1.177882E+0000 -2.032058E+0000
  2.300608E-0001 -2.336592E+0000
  1.593677E+0000 -2.724764E+0000
  6.146618E-0001 -2.553269E-0001
 -9.692645E-0001 -5.710476E-0001
 -2.606039E+0000 -8.054688E-0001
 -1.938442E-0001 -1.052762E-0001
  4.654599E-0001 -1.464612E+0000
 -7.804400E-0001  4.190688E-0001
 -8.306283E-0001 -2.241985E-0002
  9.167030E-0001 -1.107172E-0001
  2.076048E+0000 -5.645878E-0001
 -1.617085E-0001  6.088954E-0001
 -2.805265E-0001 -5.031172E-0001
  7.668809E-0001  1.268443E+0000
  6.954563E-0002  9.779820E-0001
 -3.448357E-0001  7.431607E-0001
 -1.194052E+0000  1.009218E+0000
 -4.407499E-0001  9.787434E-0001
 -1.589380E+0000  5.687800E-0001
  1.859895E-0001 -9.853471E-0002
  9.837287E-0001  1.679189E+0000
  8.825303E-0001 -5.957929E-0001
  4.105870E-0001 -1.286053E+0000
  1.764558E+0000 -1.422280E+0000
 -8.670451E-0001 -1.462297E-0001
 -1.949344E-0001 -1.500386E+0000
 -9.137552E-0002 -2.932492E+0000
  4.099324E-0001 -1.341640E+0000
 -1.200167E-0002 -1.352075E+0000
 -1.814620E+0000  2.495687E-0001
 -4.813894E-0001 -7.767829E-0001
  1.072548E+0000 -2.901144E-0001
  1.485744E+0000 -4.864708E-0001
  1.222685E+0000  1.401232E+0000
 -3.004337E-0001  1.674304E+0000
  3.685208E-0002  1.880470E+0000
 -2.612200E-0002  1.520328E+0000
  8.221940E-0001 -1.128926E+0000
 -1.975628E-0001 -2.181219E+0000
 -4.620956E-0001 -2.020339E+0000
  3.920923E-0001  4.908931E-0001
 -1.885040E+0000 -9.498904E-0002
 -6.180980E-0001  1.079773E+0000
  1.420937E-0001  1.492083E+0000
  1.073471E-0001  6.843284E-0001
 -2.090882E+0000  2.900165E-0001
  1.238373E+0000 -3.474001E-0001
  1.069567E+0000  9.141105E-0001
 -1.526104E+0000 -2.092204E-0001
  3.480012E-0001 -1.719652E-0001
  1.565057E-0001 -1.021745E+0000
  2.672344E-0001 -1.267293E+0000
 -1.313628E+0000 -1.470933E+0000
  5.346943E-0001  1.623575E-0001
  3.009521E-0001  1.543471E+0000
 -4.864198E-0001  5.875460E-0001
 -1.090331E+0000 -7.693709E-0001
 -7.945766E-0003 -4.793155E-0001
 -1.103658E+0000  9.477008E-0001
 -2.043443E-0001  1.906687E+0000
 -6.974957E-0001  7.675821E-0001
 -1.631539E+0000  1.339342E+0000
 -2.140698E+0000  1.891310E+0000
 -2.192292E+0000  9.427786E-0001
  1.240089E+0000  2.257415E-0001
  9.144860E-0001  9.402863E-0001
  1.920671E+0000  8.194310E-0001
 -2.221395E-0002  1.685019E+0000
 -1.843568E+0000  7.798483E-0001
 -2.150136E+0000 -2.567055E+0000
 -5.240207E-0001 -1.525071E+0000
 -1.011129E+0000 -2.078788E-0001
 -8.048275E-0001  1.507535E+0000
  2.358387E-0001 -7.019778E-0001
  7.725694E-0001  1.521772E+0000
 -6.364368E-0001  2.472031E+0000
 -2.375048E+0000  6.031461E-0001
 -3.770070E-0001  1.461842E+0000
  2.369234E-0001 -5.544356E-0001
  2.877045E+0000  3.842665E-0001
  2.571999E+0000 -5.187374E-0001
  1.266025E-0001 -4.150472E-0001
  2.004859E-0002 -3.206446E+0000
  1.960634E+0000 -1.699878E+0000
  1.143991E+0000  3.476861E-0001
 -2.290659E+0000  7.826657E-0002
 -1.352705E+0000 -5.990414E-0001
  6.163610E-0001 -1.188809E+0000
  2.919685E+0000  7.126049E-0001
  9.640940E-0001  1.370506E-0001
 -3.004893E-0001  3.029603E-0001
  7.190799E-0001  1.971775E-0001
  8.324555E-0001 -2.270561E-0002
 -1.715762E+0000 -9.834763E-0001
  8.767594E-0001 -1.853971E+0000
  3.183304E+0000 -6.755715E-0002
 -3.333450E-0001 -6.221518E-0002
  1.472332E+0000 -2.444507E+0000
  2.901771E+0000 -7.874011E-0001
  3.510321E-0001  2.908510E-0001
 -8.505102E-0001  1.756125E+0000
 -1.570689E+0000  1.043566E+0000
  7.114466E-0001  1.358763E+0000
  2.325622E+0000  6.692397E-0002
  1.805025E+0000 -1.514949E-0001
 -2.466587E+0000 -3.989086E-0001
 -9.986993E-0001 -1.236765E+0000
  1.459668E-0001 -4.564274E-0001
 -8.213501E-0001 -1.392048E+0000
  1.647195E+0000 -1.801177E+0000
  4.993591E-0001 -2.017317E+0000
 -2.235924E-0001  2.705852E-0001
 -2.294331E-0001 -4.451210E-0001
 -1.569548E+0000 -1.646504E+0000
 -2.082344E+0000 -2.919838E+0000
  1.138194E+0000 -1.813472E+0000
 -5.448888E-0001 -1.875492E+0000
 -4.362971E-0001 -2.358455E-0001
 -7.881507E-0001  3.963123E-0002
  2.377488E+0000  8.437077E-0001
  3.252472E+0000  1.255591E+0000
 -1.129588E+0000  8.886881E-0001
 -4.239570E-0001 -9.191285E-0001
  8.869643E-0001 -9.455206E-0001
 -1.044486E-0001  4.719876E-0001
 -4.198234E+0000 -4.242403E-0001
 -3.372797E+0000  1.462887E+0000
 -6.545007E-0001  3.105984E+0000
  1.928262E+0000  3.171358E+0000
  5.286339E-0002  2.461136E+0000
 -4.940360E-0001  9.477154E-0001
  3.054018E-0002  6.870424E-0001
  1.309125E+0000 -1.002049E+0000
  1.415684E-0001 -8.011881E-0001
  6.288121E-0001  1.074281E+0000
  7.910064E-0002  4.929225E-0001
 -2.071506E+0000 -1.687584E+0000
  6.223424E-0001 -2.202088E+0000
 -1.145413E-0001  2.970124E-0001
 -4.550086E-0001  5.404767E-0001
 -2.387591E+0000 -4.838004E-0001
  1.768033E-0001 -3.045788E-0001
  8.858069E-0001  2.154052E+0000
  2.264768E+0000  2.205500E+0000
  1.676930E+0000  1.729175E+0000
 -4.258114E-0002  2.593032E+0000
 -1.557417E+0000  1.344449E+0000
 -2.059944E-0001  1.513292E+0000
  3.010016E-0001  6.049450E-0001
 -4.265171E-0002 -7.128056E-0002
  7.706102E-0001 -5.164636E-0001
  2.891603E-0001  7.409041E-0001
 -1.240657E+0000  9.520573E-0001
 -1.157233E+0000 -9.955035E-0001
  7.405588E-0001  1.476496E+0000
 -1.483810E+0000  2.878761E-0001
 -2.237289E+0000 -4.339695E-0001
 -1.254137E+0000 -1.668107E-0001
 -9.250861E-0001  1.473600E-0001
 -1.338799E-0001 -1.332499E+0000
  1.842932E+0000 -8.142141E-0001
  8.337335E-0001  9.005518E-0001
 -8.591477E-0001  7.683259E-0002
 -1.740489E+0000  4.810334E-0001
 -6.719390E-0001  2.096673E+0000
 -3.283679E-0001 -2.051449E-0001
  1.609868E+0000 -1.166458E+0000
 -3.834832E-0001 -1.000825E+0000
  1.472947E-0001 -2.611583E+0000
 -6.836172E-0002 -2.273675E+0000
 -1.410142E+0000 -3.640935E-0001
 -1.741400E+0000  3.968263E-0001
 -7.338054E-0002 -1.083904E+0000
  1.850636E+0000 -1.931404E+0000
  3.349199E+0000  5.205372E-0001
 -5.766635E-0001 -9.748432E-0002
 -7.478538E-0001  1.002157E+0000
 -1.995853E+0000 -8.801258E-0001
  9.762846E-0001 -5.263080E-0001
  1.598431E+0000  1.690700E+0000
 -9.651316E-0001  1.587263E+0000
 -1.386411E+0000  1.040473E+0000
 -8.471762E-0002  9.094544E-0001
  1.490008E+0000  2.167849E+0000
  7.121003E-0001  2.572388E+0000
 -6.907670E-0001 -4.353201E-0001
  2.607439E+0000 -4.928153E-0001
  1.443426E+0000  7.106016E-0001
 -1.934447E+0000  3.773196E-0001
 -1.389228E+0000  2.921362E-0001
  8.971093E-0001  1.119881E-0001
  2.117299E+0000 -1.203452E+0000
  1.043159E-0001 -1.222685E+0000
  4.766899E-0002  1.594092E-0001
  1.591883E-0001  3.492325E-0001
  1.280514E+0000 -8.503802E-0001
  1.175088E+0000 -8.317322E-0001
  3.179077E+0000 -1.317239E+0000
  1.462513E+0000  3.869418E-0002
 -6.016770E-0001 -2.173481E+0000
  1.943689E-0001 -3.204457E-0001
 -1.831534E+0000 -1.770032E+0000
 -4.125215E-0001 -1.919056E+0000
  7.497088E-0001  5.094865E-0001
  4.505025E-0001  5.830815E-0001
  1.022669E+0000  1.052513E+0000
  1.009511E+0000  3.394600E-0001
  1.392038E+0000 -1.100624E+0000
 -3.205716E-0001 -1.534485E+0000
 -6.070744E-0001 -2.754208E+0000
 -1.160848E+0000 -8.112733E-0001
 -9.770843E-0001 -3.118463E-0001
 -8.658930E-0002  4.158320E-0002
 -8.368931E-0001 -1.967482E-0001
 -6.769484E-0001 -7.977863E-0003
 -2.535335E-0001  1.440252E-0001
 -2.880084E-0001 -5.117839E-0001
 -1.091502E+0000 -1.096769E+0000
  9.156925E-0001 -4.210018E-0001
 -1.307015E+0000  1.059402E+0000
 -1.521802E+0000 -4.409792E-0001
 -1.435251E+0000 -1.339918E+0000
  3.709588E-0001 -2.235324E+0000
  1.017253E+0000 -1.980624E+0000
  8.573024E-0001  1.912812E-0001
  5.853802E-0001  6.621249E-0001
  5.588167E-0001  1.515608E+0000
 -6.254104E-0001  9.318103E-0001
 -5.215203E-0001  1.626309E-0001
 -1.648187E+0000  1.199457E-0001
 -1.032600E+0000 -3.230038E-0001
  3.461645E-0002  9.401034E-0001
  2.016863E+0000  6.989830E-0001
  6.505325E-0001  9.991478E-0001
 -5.372149E-0001 -4.763663E-0001
  2.544127E-0001 -1.054719E+0000
  9.269013E-0001  5.348484E-0001
 -5.434626E-0001  3.017623E-0001
  1.358939E+0000 -5.677775E-0001
  8.922585E-0001 -1.439260E+0000
 -1.881610E+0000 -1.237533E+0000
 -8.127943E-0001 -4.678051E-0001
  3.087986E-0001  1.920394E+0000
 -2.754926E-0001  2.756307E+0000
  4.890607E-0001  1.242893E+0000
  6.357454E-0001  1.072338E-0001
  6.567213E-0001  1.969110E-0002
  1.477100E+0000  2.179429E+0000
 -7.849566E-0001  1.331248E+0000
 -1.510539E+0000  1.148570E-0001
  7.319225E-0001  3.759380E-0001
  3.289415E+0000 -3.219634E-0001
  3.129011E+0000  3.158821E-0001
  1.594808E+0000 -1.589061E+0000
  7.128063E-0001 -1.318559E+0000
 -5.482424E-0001 -4.195848E-0001
  1.807115E+0000  1.288502E+0000
 -1.162076E+0000  1.747989E-0001
 -1.195034E+0000 -1.368076E+0000
 -4.103887E-0001 -4.231548E-0001
  1.136706E+0000  1.918394E+0000
  1.232198E+0000  1.309801E+0000
 -1.111588E+0000  3.103138E-0001
 -1.151204E+0000  1.156981E-0001
 -1.259855E+0000 -7.697495E-0001
  9.206893E-0001 -3.743546E-0001
 -1.522904E+0000 -1.188932E+0000
  6.296855E-0001 -5.628340E-0001
  2.279605E+0000 -2.575695E-0001
 -1.822337E+0000 -6.016862E-0001
 -1.099549E+0000 -1.966244E+0000
  3.597215E-0001 -1.943806E-0002
  1.680185E+0000  1.254418E+0000
 -4.126005E-0002  4.879619E-0001
 -5.712669E-0001 -1.075969E+0000
  6.294903E-0002 -2.669744E-0002
 -1.277155E+0000 -3.514015E-0001
 -7.445897E-0001 -1.882656E+0000
 -1.026396E+0000 -9.641855E-0001
  5.962821E-0001 -1.289973E+0000
  3.464275E-0001 -1.492533E+0000
  1.535466E+0000 -1.125168E+0000
 -1.548598E+0000  3.540103E-0001
 -2.490714E+0000  1.469448E+0000
 -2.099854E+0000  4.194897E-0001
  1.770177E+0000  8.558363E-0001
  2.262290E+0000  3.357898E+0000
  1.751883E+0000  1.442629E+0000
 -2.331605E-0001  2.895047E-0001
 -1.206080E+0000 -2.017295E+0000
  1.368353E+0000  3.048820E-0001
 -1.154277E+0000 -6.976097E-0001
 -3.053515E+0000 -6.163816E-0001
 -1.295050E+0000 -1.819265E+0000
 -1.768948E+0000 -1.526792E+0000
 -2.113211E+0000 -1.307824E+0000
 -1.808363E+0000 -1.149727E+0000
  1.852264E+0000 -1.725119E-0001
  2.480788E-0001 -9.961837E-0002
 -2.924330E-0002 -9.361261E-0001
  4.316183E-0001  4.224902E-0001
 -2.696186E+0000  6.161046E-0001
 -1.468006E+0000  1.641629E+0000
  1.945333E+0000  1.443261E+0000
 -6.668921E-0001  2.209048E+0000
  7.481624E-0001  3.572047E+0000
 -1.466809E+0000  4.100567E+0000
 -2.124077E+0000  1.166639E+0000
  1.292167E+0000  2.329356E+0000
 -1.390423E-0001 -1.504110E-0001
 -4.339695E-0001 -9.940039E-0001
 -2.359539E+0000 -1.417135E+0000
 -6.484968E-0001 -1.430323E+0000
  2.667226E+0000 -1.125300E+0000
  1.034973E+0000  1.944521E+0000
 -2.157134E+0000  1.055337E+0000
 -2.475901E+0000 -3.902083E-0001
  9.885728E-0001 -1.800990E+0000
  2.921006E+0000  7.581759E-0001
 -1.135018E+0000  1.181690E+0000
 -1.084858E+0000  3.125303E-0001
 -1.273094E+0000 -8.767590E-0001
  2.893186E-0001  1.101281E-0001
  1.414985E+0000 -2.179622E-0001
  1.135919E-0001 -2.402212E+0000
  2.290093E+0000 -1.141384E+0000
  9.152148E-0001  8.963550E-0001
 -2.314463E+0000  1.994245E-0002
  2.244823E-0001 -1.670002E+0000
  2.873708E-0001  8.870348E-0001
  7.025414E-0001 -2.302092E-0001
  1.135710E+0000  1.052807E+0000
 -1.194964E-0001  3.972080E-0001
 -1.547873E+0000  9.138551E-0001
 -1.364430E+0000  1.648162E+0000
 -2.471708E+0000  3.069856E+0000
  6.315060E-0001  2.081027E-0001
 -7.903011E-0001  1.056033E+0000
  1.056908E+0000  5.262392E-0001
  1.358542E+0000  1.319426E+0000
 -5.748825E-0001  1.712245E-0001
 -1.017297E+0000 -1.013657E+0000
 -4.441395E-0001  4.816759E-0001
 -2.585380E+0000 -1.051859E+0000
 -9.204731E-0001 -1.185826E+0000
  2.459201E+0000 -2.564809E+0000
  6.914120E-0001  1.093025E+0000
 -9.583035E-0001  1.052489E+0000
  9.675601E-0002  6.467214E-0001
 -6.589729E-0001 -6.369220E-0002
  9.240559E-0001 -1.240660E+0000
 -7.764262E-0001 -1.948394E+0000
 -5.053791E-0001 -2.457388E+0000
 -1.788880E+0000 -1.854551E+0000
 -2.465878E+0000 -1.032753E+0000
 -5.544932E-0001 -1.449259E+0000
  6.036356E-0001 -1.469703E+0000
 -6.217534E-0001  1.032994E+0000
 -2.533737E+0000 -2.127122E+0000
 -1.786036E+0000 -1.860493E+0000
  4.688425E-0001 -5.554412E-0002
  1.744895E+0000  1.636552E+0000
  8.902163E-0001  1.335134E+0000
 -2.165981E+0000  4.249774E-0001
 -2.028986E+0000 -2.679613E+0000
  3.966063E+0000 -3.312178E+0000
  2.398544E+0000 -2.017963E+0000
  1.021747E+0000  8.923202E-0001
 -5.540346E-0001  2.203077E-0001
  2.201301E+0000 -5.822323E-0001
  1.281745E+0000  2.781598E-0001
  2.072758E+0000 -2.636188E+0000
  2.465408E-0001 -4.803773E-0001
  1.534218E+0000 -1.275187E+0000
  2.567026E-0001  3.897224E-0001
 -9.983563E-0001 -2.273615E+0000
  1.766100E+0000 -1.696166E+0000
  1.015276E+0000 -8.688510E-0001
 -1.758226E-0001  1.225954E+0000
 -1.871485E+0000 -2.159350E-0001
 -1.113785E+0000  3.350007E-0001
 -1.031311E+0000  9.278883E-0001
 -3.690259E-0001  3.835235E-0001
  1.685953E+0000 -1.046522E+0000
  8.761981E-0001  6.394608E-0001
  1.151024E+0000 -1.489252E+0000
  1.604406E+0000 -2.842450E+0000
  8.958051E-0001 -6.278774E-0001
 -1.736991E-0001  9.864590E-0001
 -4.866408E-0001 -1.051934E-0001
 -1.447814E+0000  9.148166E-0001
  1.390470E+0000  1.795075E+0000
 -1.505972E+0000  5.617813E-0001
 -1.148007E+0000 -1.074644E+0000
  4.753906E-0001 -1.919282E-0001
  1.814351E-0001 -6.069611E-0001
 -1.356557E+0000 -7.292547E-0001
  1.139857E+0000  5.538578E-0001
 -6.316049E-0001  4.007807E-0001
  5.435665E-0001 -4.818601E-0001
  8.676140E-0001  1.004731E+0000
 -2.030314E+0000  2.057235E+0000
 -2.607969E-0001  2.783842E+0000
  8.968957E-0001  2.534199E+0000
 -1.752530E+0000  2.626417E+0000
  1.427656E+0000 -4.372386E-0001
  2.902301E+0000  6.778431E-0001
  1.900558E+0000  4.962948E-0001
  3.993457E-0001 -1.219174E+0000
 -3.107575E-0001 -1.111827E+0000
 -7.497722E-0001 -1.435927E+0000
 -5.283491E-0002 -1.594981E+0000
 -2.854601E-0001 -1.695114E+0000
  7.501075E-0001  1.270884E+0000
 -3.063387E-0001  3.933210E-0001
  6.607359E-0001  3.658729E-0001
 -9.605120E-0002  2.033842E-0001
  4.154269E-0001  1.728086E-0001
  3.749343E-0001 -7.755029E-0002
 -2.549466E-0001  9.951459E-0001
 -1.979343E+0000  8.169760E-0001
 -9.513561E-0001 -7.984354E-0001
  1.111131E+0000  1.646101E-0001
  8.606646E-0001 -7.954771E-0001
  1.921583E+0000 -2.719731E-0001
 -6.188349E-0001  8.522693E-0001
 -1.670010E+0000 -1.429660E-0001
 -2.293659E-0001 -3.869319E+0000
  1.273639E+0000 -3.402610E+0000
  1.303841E+0000 -4.215693E+0000
  8.894605E-0001 -3.773921E+0000
 -3.601887E-0001 -3.313380E+0000
 -3.164593E-0001 -2.806890E+0000
 -9.908745E-0001 -1.237229E+0000
 -7.200325E-0001 -9.584259E-0001
  1.327389E+0000 -1.048551E+0000
  9.569116E-0001 -1.178195E+0000
 -1.731514E+0000  9.019263E-0002
 -2.244780E+0000 -5.649655E-0001
 -7.255641E-0001 -2.426517E+0000
  2.971160E+0000  3.826310E-0001
 -6.798166E-0001 -5.042325E-0001
 -1.226984E+0000  2.129126E-0001
 -1.011469E-0001  4.894819E-0001
 -9.294486E-0001 -6.430462E-0002
 -9.489992E-0001 -1.918472E+0000
  1.568446E+0000 -1.785470E+0000
  4.319702E-0001 -1.114945E+0000
  5.293205E-0001 -3.414503E+0000
  7.495662E-0001 -2.866926E+0000
  1.527165E+0000 -2.043930E+0000
  2.962752E-0001 -4.575844E-0001
 -7.462269E-0001 -8.480202E-0002
 -2.553062E-0001 -4.762366E-0001
  4.810880E-0002 -2.889222E-0001
 -9.335026E-0001 -5.660414E-0001
  3.956189E-0001 -5.915863E-0001
 -2.746595E+0000  4.868108E-0001
 -4.547120E-0001 -3.583095E-0001
  1.982726E+0000  9.122986E-0001
  1.576142E+0000  2.431071E+0000
 -6.154227E-0001  4.970714E+0000
 -6.170399E-0001  8.565174E-0001
  2.098992E+0000  5.534014E-0001
  2.280139E+0000  2.205858E-0001
  1.689215E+0000 -1.236365E+0000
  1.709708E+0000 -7.641736E-0001
 -3.928269E-0001 -1.007266E+0000
 -1.457573E+0000 -1.167258E+0000
 -7.917279E-0001 -2.264575E+0000
  3.153676E+0000 -9.337106E-0001
  3.605255E-0001  1.683899E+0000
 -1.881311E+0000  2.903571E+0000
 -1.245273E+0000  2.079114E+0000
  1.729202E-0001 -1.349358E+0000
  1.770456E+0000 -1.501862E+0000
  1.191517E+0000 -1.445728E-0002
 -2.045118E+0000 -1.404592E+0000
 -1.708055E+0000 -2.378288E+0000
 -1.836861E-0001 -2.942215E+0000
 -3.744831E-0001 -1.880540E+0000
 -1.525150E+0000 -1.351789E+0000
  1.104301E+0000 -1.808749E+0000
 -5.642589E-0002 -4.722716E-0002
  7.210669E-0001 -1.074825E+0000
 -6.626954E-0001  1.290774E+0000
 -4.040951E-0001 -7.671884E-0001
  8.061891E-0001 -2.154705E+0000
 -1.015746E-0001 -8.364377E-0001
 -1.968768E+0000 -1.542171E+0000
  2.903318E-0002 -4.037238E-0001
  2.522273E+0000 -9.213290E-0001
  1.913505E+0000  2.359288E+0000
 -8.403641E-0001  2.492355E+0000
 -9.826894E-0001  1.997428E+0000
  1.460841E+0000  8.920021E-0001
 -6.704812E-0002 -2.533859E-0001
 -6.393689E-0001 -9.518800E-0001
  1.566497E+0000 -1.057922E-0001
  7.808326E-0001 -1.451801E+0000
  7.474500E-0001 -8.507535E-0001
 -1.768681E+0000 -2.207648E-0001
 -1.105645E+0000 -2.019607E+0000
  2.937168E-0001 -3.478957E+0000
  1.849714E+0000 -1.026053E+0000
 -3.488409E-0001 -1.051449E-0001
 -2.009304E-0001 -9.101873E-0001
 -5.907496E-0001 -9.344142E-0002
  1.382904E+0000 -6.753784E-0002
  1.892878E+0000 -7.746564E-0001
  1.486860E-0002  4.082321E-0001
  1.376947E-0001  3.287687E-0001
 -1.998388E+0000 -2.572881E-0001
 -2.861272E+0000 -2.232606E+0000
 -9.256431E-0001 -1.800120E+0000
  1.100007E+0000 -7.377046E-0002
 -1.696753E+0000  2.351564E+0000
 -5.059418E-0001  2.299802E+0000
  1.344874E+0000  3.644928E-0001
  2.052534E+0000 -6.433713E-0001
 -3.451359E-0001 -2.993653E-0001
 -1.895202E+0000  1.701336E+0000
 -2.550608E+0000  1.012934E-0001
 -1.081534E+0000 -5.230838E-0001
  4.698444E-0002 -1.801805E+0000
 -2.157248E-0001 -6.143719E-0001
  1.012534E-0001 -1.179501E+0000
  6.113804E-0001 -1.718601E+0000
 -7.233638E-0001  2.891894E-0001
 -4.262542E+0000  1.223113E-0001
 -1.369096E+0000 -5.759444E-0001
  7.501883E-0001  5.932145E-0001
 -3.081820E-0001 -5.790369E-0001
  6.826925E-0001 -1.878669E-0001
 -6.437314E-0001 -1.714224E+0000
 -4.360663E-0001 -1.189463E+0000
 -1.333589E+0000 -4.821878E-0001
 -1.884756E+0000 -3.207297E-0001
  1.416740E+0000 -2.929479E-0001
  3.730249E+0000  8.156094E-0001
  3.042037E-0001  2.399430E-0001
 -2.701727E+0000  1.142910E+0000
 -1.806615E+0000 -8.462185E-0001
  2.173717E+0000  3.420566E-0001
  1.084465E+0000  2.057206E+0000
 -1.486353E+0000  1.992375E+0000
 -2.759863E+0000  6.889935E-0001
 -2.335677E-0001  1.134749E+0000
 -1.588722E-0001 -6.491814E-0002
  1.607021E+0000 -6.448812E-0001
  7.168141E-0001 -4.430845E-0001
 -2.222932E+0000 -8.491997E-0001
 -2.436831E+0000 -1.428024E+0000
  1.343787E-0001 -1.452567E+0000
  7.763318E-0001 -6.666905E-0001
  2.213836E+0000  1.334038E+0000
  5.442417E-0001 -5.527582E-0001
 -1.596503E-0001  2.420110E-0001
 -1.488744E+0000  4.292342E-0001
 -1.174870E+0000  1.220168E+0000
  8.197774E-0001  2.282427E+0000
 -1.776833E+0000 -7.001498E-0001
 -3.340157E-0001  5.834063E-0001
 -1.397522E+0000  1.040522E+0000
  8.011442E-0001  2.623893E+0000
 -2.388537E+0000  3.072702E+0000
  7.513880E-0001 -5.797041E-0001
  2.171834E+0000  7.848320E-0001
 -1.286590E+0000 -3.390027E-0001
 -3.655059E+0000 -1.841788E+0000
 -1.716814E+0000 -4.744592E-0001
 -7.087130E-0001 -7.750752E-0002
  1.292793E+0000 -1.450686E+0000
  3.146236E+0000 -1.287285E+0000
  1.479705E+0000 -3.015738E+0000
  1.773140E+0000 -3.147012E+0000
  1.796462E+0000 -7.756874E-0001
  3.285526E-0001 -4.819508E-0001
 -7.890964E-0001  1.535979E+0000
 -9.880186E-0001  2.399140E+0000
 -3.717072E-0001  4.068504E-0001
  6.005815E-0001 -1.397784E-0001
  1.081250E+0000 -3.541997E-0001
 -6.402549E-0002 -5.902300E-0001
  1.048114E+0000 -3.984162E-0001
  1.102212E+0000 -8.083127E-0001
  1.338541E+0000 -6.370197E-0001
 -1.410945E+0000  4.730421E-0001
 -2.245126E+0000 -1.107752E-0001
 -7.374106E-0001 -2.079713E+0000
  1.583961E+0000 -1.825641E+0000
  1.040644E+0000 -1.879883E-0002
 -1.546227E+0000 -3.640149E-0001
 -3.214530E+0000  3.270004E-0001
  4.106993E-0001 -2.302692E-0001
  1.984314E+0000 -4.647251E-0001
  1.725663E-0001  5.578377E-0002
 -2.768792E+0000  5.048691E-0001
 -3.100062E+0000 -4.502324E-0001
  1.590307E+0000 -1.512386E+0000
  2.755079E+0000  1.292002E+0000
  8.656982E-0001  1.510615E+0000
 -1.465540E+0000  1.078563E+0000
 -1.716953E+0000  1.131608E+0000
  2.405340E+0000  1.423404E+0000
 -6.914439E-0002  1.906036E+0000
  2.713962E-0001  9.296866E-0001
  7.342918E-0001  2.480810E-0001
 -9.600028E-0002 -8.232428E-0001
  2.021006E-0001 -6.023327E-0001
 -6.915967E-0002  3.394808E-0001
  2.075347E+0000  7.208006E-0001
 -6.987091E-0004  5.568309E-0001
 -3.599109E-0001 -7.432539E-0001
 -3.482769E-0001 -9.145632E-0001
 -1.786196E-0001 -1.327346E+0000
  2.591154E-0001  3.613555E-0001
  8.102990E-0001 -4.037360E-0001
 -1.613781E+0000 -1.691669E+0000
 -1.369979E+0000  1.716527E-0001
  1.906794E+0000  1.893238E+0000
  1.438606E+0000  6.781924E-0001
  6.230542E-0001 -1.773696E+0000
  1.590845E+0000 -1.036135E+0000
  1.136271E+0000 -1.267041E+0000
 -8.546488E-0002 -7.379585E-0001
 -2.139483E-0002 -7.444636E-0001
  7.378411E-0001 -7.490899E-0001
  7.375132E-0002  2.951595E+0000
 -8.310546E-0001  2.358507E-0001
  2.368250E-0001  2.466905E-0001
  1.470006E+0000  2.141717E+0000
  5.682071E-0002  1.366354E+0000
 -1.244144E+0000 -5.068742E-0001
 -2.069160E-0001 -1.902709E-0001
 -5.002220E-0001  2.130200E+0000
 -2.057562E+0000  7.185338E-0001
 -3.444079E-0001  1.856041E-0001
  6.596614E-0001 -7.547615E-0002
  1.898860E+0000  9.184377E-0002
  5.715298E-0001  1.678649E+0000
 -2.633017E-0001  8.703077E-0001
  1.483960E+0000  8.497472E-0001
 -1.400249E+0000  1.101439E+0000
 -4.359960E-0001 -1.857085E-0001
  1.349979E+0000 -1.530403E+0000
  1.788028E+0000 -5.379360E-0001
 -2.565512E+0000 -1.826898E-0001
 -3.111687E+0000 -6.759637E-0001
  1.556015E+0000  9.636308E-0001
  3.466160E-0001  6.537340E-0002
  8.214624E-0001 -4.173288E-0001
 -9.280682E-0001 -1.841644E+0000
  3.268006E-0001 -2.125262E+0000
  6.880335E-0001  5.196965E-0001
 -1.097940E+0000  6.087997E-0001
 -8.869207E-0001 -6.368141E-0001
  7.554075E-0001  1.695746E+0000
 -2.337609E-0001  1.048445E+0000
  1.999097E+0000  3.881272E-0002
  9.196607E-0001 -3.776930E-0001
  1.329234E+0000 -3.131701E-0003
  7.120610E-0001 -1.112152E+0000
  7.357520E-0001 -1.694141E+0000
  1.707292E+0000 -7.656319E-0001
 -1.680680E-0001 -1.364963E+0000
 -2.190663E+0000 -2.093172E+0000
 -7.170548E-0001 -2.711172E+0000
  1.579097E+0000 -2.366585E+0000
 -4.172732E-0001 -6.977094E-0001
 -8.428739E-0001  1.308804E-0001
 -4.111476E-0002  2.144874E-0001
 -8.093730E-0001  9.831508E-0001
 -2.638417E-0001  1.639547E+0000
 -6.549860E-0001 -8.978823E-0002
 -4.463183E-0001 -1.033900E+0000
  1.366779E+0000 -1.449826E+0000
  1.725004E+0000 -8.462224E-0001
 -4.760512E-0001  8.304299E-0002
 -2.131786E+0000  1.177217E-0001
 -6.673764E-0001  1.185992E+0000
  2.740094E+0000  1.772864E+0000
  2.590239E+0000  2.735316E+0000
 -1.060677E+0000  8.593355E-0001
 -1.298659E+0000 -9.910845E-0001
  1.072035E-0001  3.661457E-0001
  2.556877E-0002 -1.225287E+0000
  1.352965E+0000 -5.422248E-0001
  9.086905E-0001  4.685414E-0001
  6.908466E-0001  1.552387E+0000
 -1.690660E+0000  1.051477E+0000
 -1.436213E-0001  8.530294E-0001
 -6.811011E-0001  1.228502E+0000
 -1.337972E+0000  1.861702E+0000
 -1.203279E+0000  3.932547E-0001
  1.046421E+0000 -1.430658E+0000
  1.528304E+0000  5.851181E-0001
  1.346145E-0001  1.637080E+0000
 -1.837143E-0001 -7.876482E-0001
  1.506268E+0000 -1.283039E+0000
  1.691873E+0000  2.052825E-0001
  1.402245E-0001 -1.085233E-0001
 -2.853157E+0000  1.297427E+0000
 -9.403951E-0001 -1.536066E+0000
  2.180878E+0000  1.915089E+0000
  2.315411E+0000  1.706758E+0000
 -3.243462E-0001  1.561265E+0000
 -8.032527E-0001  1.344580E+0000
 -1.978044E-0001  9.513970E-0001
  2.250186E+0000  1.063815E-0001
  2.612745E+0000 -6.272998E-0002
  1.587371E+0000 -1.009484E-0002
  2.236835E-0001 -6.436789E-0001
 -1.124931E+0000 -2.412371E-0001
 -1.552008E+0000 -1.216122E+0000
  3.852300E-0001 -2.691919E+0000
  1.634282E+0000 -1.761588E+0000
  2.797454E-0002  1.010442E+0000
 -3.531538E+0000 -5.764675E-0001
 -3.492451E+0000 -1.308649E+0000
  8.720932E-0002 -1.390096E+0000
  4.453391E-0001 -3.470599E-0001
  3.257764E-0001 -5.654718E-0001
 -6.308127E-0002  7.252123E-0001
 -1.739301E+0000  1.076021E+0000
  1.697896E+0000 -8.996481E-0002
  2.366816E+0000  3.587750E-0001
  3.034445E+0000 -1.106032E+0000
 -5.246966E-0001 -6.128714E-0001
 -2.319746E+0000 -2.426710E-0002
  6.087562E-0001 -1.196130E+0000
  1.709381E+0000 -8.201493E-0001
 -1.493241E+0000  3.115435E-0001
 -2.076942E+0000  5.974256E-0001
 -9.715653E-0002  1.749126E+0000
 -2.869646E-0002  4.343027E+0000
 -6.834856E-0001  3.217644E+0000
 -1.143099E+0000  1.809052E+0000
  3.234735E-0001 -8.843787E-0001
  2.564806E+0000 -1.723371E+0000
 -1.480991E+0000 -8.272771E-0001
 -1.391055E+0000 -8.346327E-0001
 -5.825657E-0001 -2.070127E-0001
  3.773978E-0001  7.363176E-0001
  2.506093E-0001 -1.611171E-0001
 -4.896394E-0001  5.322515E-0001
 -1.070394E+0000  1.138602E+0000
 -2.881117E+0000  1.045075E+0000
  1.349182E-0001  1.156017E-0001
  2.170779E-0002  1.210298E+0000
 -2.000726E-0001 -6.485345E-0001
  1.915078E+0000  1.026080E-0001
  8.775350E-0001  2.984032E-0001
  2.355643E+0000 -8.315353E-0001
  1.202936E-0001  1.899157E-0001
  1.102450E+0000  8.843366E-0001
  5.793851E-0003  1.917807E+0000
 -2.007376E-0001  1.416737E+0000
  4.364971E-0001  1.671769E+0000
  8.875952E-0001  1.572382E+0000
 -1.222903E+0000 -5.084721E-0001
  1.865811E+0000 -1.460622E+0000
  2.840293E+0000  1.017542E-0001
  9.757131E-0002 -5.555174E-0001
 -1.687429E+0000 -2.381083E-0001
 -1.635053E+0000 -1.166799E+0000
  1.121599E+0000 -2.460840E+0000
  2.435613E+0000 -1.458230E+0000
 -5.133058E-0001 -9.026246E-0001
 -6.476906E-0001 -3.169807E-0001
 -2.188570E+0000  2.215591E+0000
 -2.680330E+0000  2.073729E+0000
  2.163874E+0000  1.232361E+0000
  3.314041E+0000  6.926450E-0001
  2.434324E+0000  1.057294E+0000
  2.757981E-0001  4.996225E-0002
  1.428981E+0000  9.331822E-0001
  2.691769E+0000 -7.368190E-0001
 -7.429247E-0001  8.350991E-0001
 -1.414004E+0000  1.344125E+0000
 -1.683759E+0000  2.088049E+0000
 -1.320783E+0000  9.294376E-0001
  8.894472E-0001  2.892482E+0000
  2.016193E-0001  2.293041E+0000
  8.716044E-0001  2.013677E+0000
  1.429864E+0000  1.442319E+0000
 -1.273769E-0001  1.810774E+0000
 -3.317719E-0002  6.242858E-0001
 -5.176446E-0001 -2.421291E-0001
 -2.161763E+0000 -1.407465E+0000
 -1.040441E-0001 -1.235066E+0000
  8.695054E-0001  2.356314E-0001
 -1.418391E-0002  7.198667E-0002
  2.708912E+0000 -1.398492E-0001
  2.106923E+0000 -3.318593E-0001
  1.167049E+0000  7.221777E-0001
  1.117283E+0000  1.453786E+0000
  1.055138E+0000  7.331505E-0001
 -1.598743E+0000  1.374199E+0000
 -1.371255E+0000 -1.527735E-0001
 -2.335520E-0001  6.726834E-0001
 -6.389216E-0001  3.800484E-0001
  5.168971E-0002  1.487268E+0000
  2.926798E-0001  1.670691E+0000
  1.004167E+0000  1.254435E+0000
 -1.751301E+0000 -3.536540E-0001
 -1.047069E+0000  4.353627E-0002
 -6.358663E-0001  2.421890E+0000
 -1.525501E+0000  3.993063E+0000
  8.361305E-0001  3.769354E+0000
  2.151383E-0001  3.170913E+0000
 -6.996842E-0001  9.987160E-0001
  5.877802E-0001  6.611687E-0001
  6.183380E-0001  1.654013E+0000
 -4.601397E-0001  1.572934E+0000
 -1.827691E+0000 -7.800703E-0002
  2.438783E+0000  1.089456E+0000
  1.918007E+0000  1.439148E+0000
 -2.068001E+0000  2.172650E-0001
 -3.796226E+0000 -6.337288E-0001
 -3.558691E-0001 -3.454332E+0000
  1.673685E+0000 -1.863698E+0000
  9.387928E-0001 -1.898390E-0001
 -1.363763E+0000 -9.266537E-0001
 -2.981361E+0000 -2.084468E-0001
 -5.475666E-0002 -7.639899E-0001
  1.827205E+0000 -1.875663E+0000
  2.547061E+0000 -1.452998E-0001
  1.241879E-0001 -6.797376E-0001
 -2.316665E+0000  8.224907E-0001
 -2.901157E+0000  1.981900E+0000
 -1.284078E+0000 -1.499371E-0002
  1.371641E+0000  7.902408E-0002
 -2.912021E-0002  1.590153E-0001
  5.336197E-0001  1.118610E+0000
  1.570499E+0000  1.018283E-0002
 -1.114382E+0000  1.867651E+0000
 -6.728250E-0001 -2.244331E-0001
  8.769181E-0001 -1.424980E+0000
  2.586974E+0000  9.144483E-0001
  4.243615E-0001 -1.993754E-0001
 -4.336571E-0001 -4.963697E-0001
  1.475889E+0000  1.112142E+0000
 -2.679161E-0001  1.020766E+0000
 -6.265998E-0001  2.494021E-0001
  3.026906E-0001 -2.196979E+0000
  2.837272E-0001 -1.133677E+0000
 -3.476053E+0000 -2.089789E+0000
 -1.871158E+0000 -1.984841E+0000
  1.255124E+0000 -4.502227E-0001
  8.314922E-0001  4.494110E-0001
 -1.025221E+0000  8.275222E-0001
 -2.187867E+0000 -1.480873E+0000
  8.569301E-0001 -1.664358E-0001
  2.358750E+0000  5.947354E-0001
  1.852717E+0000  8.368493E-0001
  7.888751E-0001  1.487730E+0000
 -1.249203E+0000  1.300867E+0000
  1.527315E-0001 -4.374773E-0001
  2.012605E+0000 -4.957900E-0001
  7.511523E-0001  5.355934E-0001
 -7.837916E-0001 -2.483360E+0000
 -4.444616E-0001 -8.878479E-0001
 -1.132452E-0001 -1.570989E+0000
  2.158539E+0000 -9.292171E-0001
 -2.018574E+0000 -2.333334E-0002
 -7.177370E-0001 -2.727210E-0001
  1.792372E+0000 -2.902709E+0000
  3.998204E+0000 -1.613138E+0000
  2.632926E+0000 -2.324420E+0000
 -6.907474E-0001 -1.243563E+0000
 -3.950081E+0000 -3.677086E+0000
 -2.527410E-0001 -2.994745E+0000
  1.314036E-0001 -2.497773E+0000
 -1.145808E+0000 -1.153495E+0000
  5.782314E-0001 -7.428997E-0001
  6.533725E-0001 -1.291400E+0000
 -6.952693E-0001 -2.650001E-0001
 -6.181105E-0001 -3.329224E+0000
 -1.418755E+0000 -1.477798E+0000
 -1.356282E+0000  1.764106E-0001
 -3.782804E-0001  6.106524E-0001
 -9.996780E-0001 -1.507415E-0001
  1.308862E+0000 -6.604803E-0001
  2.384101E+0000  4.794007E-0001
  5.462676E-0001  4.366493E-0002
 -7.658741E-0001  7.433309E-0001
  8.707110E-0001  2.419535E+0000
  1.396682E-0001 -7.951203E-0002
  9.375929E-0001 -2.104594E-0001
 -2.483888E-0001  1.409062E+0000
 -1.396585E+0000  6.776516E-0001
 -3.055459E-0001  1.242862E+0000
  4.052755E-0001  1.092968E+0000
  1.752363E+0000 -6.538325E-0001
  5.082737E-0001 -3.736554E-0001
 -1.095610E+0000 -9.615814E-0001
  7.157211E-0003  3.452107E-0001
 -3.356247E-0001 -9.421434E-0001
 -1.584502E+0000 -7.664368E-0001
 -1.407928E+0000 -1.743348E+0000
  6.122134E-0001 -1.260393E+0000
  1.466068E+0000 -1.216781E+0000
  2.389114E+0000  1.061696E+0000
  4.505682E-0001  2.940183E+0000
 -2.761516E+0000  1.547315E+0000
 -1.934976E+0000  4.039493E-0002
  7.590425E-0001 -4.390285E-0001
  3.145224E+0000 -3.299872E-0001
  2.553057E+0000  1.654100E+0000
 -1.168503E+0000  1.280802E+0000
 -1.894181E+0000 -7.467186E-0001
 -4.789414E-0001 -4.348452E-0001
 -6.522398E-0001  1.199979E+0000
 -2.168387E+0000 -2.878169E-0001
  5.232427E-0001 -1.235590E+0000
 -4.695234E-0001 -4.025734E-0001
 -8.753624E-0001 -5.414002E-0001
  8.040036E-0001  1.797615E+0000
 -1.051319E+0000  2.954145E+0000
 -2.320535E-0002  1.552421E+0000
  1.522154E-0001  2.622456E+0000
  2.211597E+0000  9.600636E-0001
 -6.446386E-0001  1.191873E+0000
  8.252282E-0001  1.768243E+0000
 -1.935097E+0000  1.424614E+0000
 -2.658948E+0000  1.674393E+0000
 -6.026477E-0001  1.712273E+0000
  2.095958E+0000  5.032045E-0001
  2.367937E+0000  1.873823E+0000
 -5.748794E-0001 -5.592186E-0001
 -5.576256E-0001 -5.341684E-0001
 -9.031794E-0001 -2.343156E+0000
 -1.097289E-0001 -1.058894E+0000
 -4.437419E-0001  1.211867E+0000
 -1.828087E+0000  1.456007E-0001
  1.394775E-0001 -1.876387E-0001
  6.349639E-0001  4.420724E-0001
 -1.338654E+0000  7.405654E-0001
 -1.340186E+0000 -6.163873E-0001
  1.298233E+0000 -2.168332E+0000
  8.557533E-0001 -9.978925E-0002
 -1.349438E+0000 -2.220391E-0001
  2.744644E-0001  9.369575E-0002
 -8.268257E-0001  8.047513E-0001
 -1.720551E+0000  3.618695E-0001
  1.139575E-0001  2.794714E+0000
 -1.324887E+0000  2.969592E+0000
  1.922305E+0000  1.470532E+0000
  9.786070E-0001  7.662468E-0001
  1.527714E+0000 -6.641764E-0001
 -2.942204E-0001  4.442128E-0001
 -2.121684E+0000 -2.356375E-0002
 -1.131454E+0000  9.097875E-0001
 -9.088590E-0001  5.038903E-0001
  1.130218E+0000  3.538678E-0001
 -8.218025E-0001  9.458475E-0001
  1.742762E-0001  1.727144E+0000
  3.872827E-0002  2.183601E+0000
 -9.634161E-0001  4.688769E-0001
  2.001698E+0000 -7.671027E-0001
  1.359108E+0000 -8.787594E-0002
  1.361553E+0000 -1.346496E+0000
 -1.467041E+0000  9.782491E-0001
  1.201590E+0000  2.132002E+0000
  1.511500E-0001  3.491500E-0001
  1.895017E+0000  2.381945E+0000
  1.149510E+0000  6.505918E-0002
 -1.768612E+0000  8.751336E-0001
 -1.405619E+0000  1.048698E+0000
  2.676815E+0000 -1.698704E-0001
  1.604007E+0000 -9.839467E-0001
 -6.437753E-0001 -1.589510E+0000
 -1.236223E+0000 -2.005127E+0000
  1.941014E+0000 -2.369300E+0000
  2.007245E+0000 -4.352344E-0001
  5.305597E-0001  1.194068E+0000
 -1.345969E+0000  1.826637E+0000
 -2.604288E+0000  3.020518E-0001
  9.626908E-0002 -6.969716E-0001
  1.248387E+0000 -1.529175E+0000
  1.787190E+0000  3.830655E-0001
 -2.306976E+0000  1.277302E+0000
 -1.582773E+0000  5.175099E-0001
  1.692581E+0000  6.766062E-0001
  1.695537E-0002  1.488032E+0000
 -2.433545E+0000  1.464314E+0000
 -7.299762E-0001  1.099029E-0001
 -3.446406E-0001  1.350872E+0000
 -7.371691E-0001 -1.693120E+0000
  1.860144E+0000 -1.903904E+0000
  1.574722E-0001 -2.391434E-0001
 -6.797856E-0001 -1.395241E+0000
  2.769049E+0000 -7.321897E-0001
  1.484686E+0000 -2.589962E-0001
 -1.258274E-0002 -3.496250E-0001
 -2.323053E+0000 -5.644331E-0001
 -1.649458E+0000 -3.006336E+0000
  1.292099E+0000 -3.123415E+0000
  1.302881E-0001 -1.682491E+0000
 -1.542870E+0000 -1.848647E+0000
 -3.172869E+0000 -2.297013E+0000
 -4.062290E+0000 -8.052224E-0001
 -6.881345E-0001 -1.207079E+0000
  4.111530E+0000 -8.175179E-0001
  2.786488E+0000  8.453631E-0002
 -1.173349E+0000  4.518159E-0001
 -1.392812E+0000  7.194242E-0001
  3.504226E-0001 -2.704692E-0001
  2.160335E+0000 -2.127055E-0001
  1.343057E+0000  1.662206E+0000
 -3.657285E+0000  1.727338E+0000
 -1.758796E+0000  1.334798E-0001
  1.106267E-0002 -6.991134E-0001
  6.581636E-0001  1.090554E+0000
  6.225506E-0001  1.047792E+0000
  7.793917E-0001 -3.995494E-0001
 -9.229731E-0001 -4.373315E-0001
 -2.538407E+0000 -1.053979E+0000
 -2.366522E-0001 -1.044776E+0000
 -3.451719E-0001 -5.213524E-0001
  5.846661E-0001  1.808596E-0001
  1.806626E+0000 -4.431435E-0001
 -6.404153E-0001  1.380569E-0001
 -4.635857E-0001  2.630754E-0001
  3.711913E-0001  1.013539E+0000
  1.975620E+0000  9.185453E-0001
 -3.075467E-0001  2.076678E+0000
  8.524812E-0001  1.277075E-0001
 -4.726173E-0001 -6.890917E-0001
 -1.884060E+0000 -1.421030E+0000
 -9.822818E-0001 -4.085393E-0001
 -9.956481E-0001  5.952018E-0001
 -1.160674E+0000 -1.749786E-0001
 -8.675241E-0001 -2.042012E+0000
  2.247478E+0000 -2.847564E+0000
  2.115781E+0000 -2.434018E-0001
 -2.275870E+0000 -9.646891E-0001
 -3.879863E+0000 -2.432872E+0000
  4.253097E-0001 -6.596768E-0001
  1.711328E+0000 -8.224289E-0001
  1.482686E+0000  4.767020E-0001
  5.571292E-0001 -1.345397E-0001
  1.219569E+0000 -1.318930E+0000
  6.436651E-0001  5.943383E-0001
 -4.785860E-0001 -1.075947E+0000
  7.177430E-0001 -2.664672E+0000
  2.168525E+0000 -3.712384E+0000
  8.430143E-0001 -1.679073E+0000
 -1.449358E+0000 -1.749400E+0000
 -1.803589E+0000 -1.366703E+0000
 -2.586848E+0000 -7.080624E-0001
  2.584362E-0001  6.425132E-0001
  9.129430E-0001  5.870792E-0001
  2.975773E-0001 -5.863565E-0001
 -1.837677E-0001 -1.476137E+0000
 -1.936811E+0000 -7.469476E-0001
 -7.577168E-0001  2.004624E+0000
 -1.042657E+0000  2.598299E+0000
 -1.195962E+0000  3.629892E+0000
  1.576319E-0001  7.256350E-0002
  1.888760E+0000 -1.533902E+0000
  1.283926E+0000 -2.440900E+0000
  4.685824E-0001 -9.099845E-0001
 -1.423927E+0000  3.501962E-0003
 -1.186188E+0000 -1.047733E+0000
 -5.680007E-0001 -7.402077E-0002
 -9.920437E-0001 -1.040612E+0000
 -1.839162E+0000 -2.475708E+0000
  1.407191E+0000 -2.979003E-0001
  2.109361E+0000 -1.257171E-0001
  3.809148E-0001  3.077690E-0001
  2.748648E-0001 -1.088504E+0000
  1.072203E+0000 -1.015282E+0000
  4.960089E-0001 -2.719334E-0001
 -1.165931E+0000  1.652504E-0001
 -3.214387E-0001 -2.459912E-0001
 -9.092510E-0001 -2.175884E-0001
 -3.540904E-0001 -4.528330E-0001
 -4.337278E-0001  1.142990E-0001
  2.184161E+0000  9.691875E-0001
 -1.666338E+0000  4.891511E-0001
  4.517504E-0001  1.522580E-0001
 -1.043958E+0000 -1.016084E+0000
 -1.563099E+0000 -1.383645E-0002
 -5.900092E-0001  6.506996E-0001
 -1.332422E+0000  6.603157E-0001
 -2.142676E+0000 -1.047136E+0000
  3.377291E-0001  3.407379E-0001
  8.803592E-0001  9.886805E-0001
 -7.548689E-0001  9.129345E-0002
 -9.151018E-0001  1.042045E+0000
  9.776640E-0001 -1.132423E+0000
  1.451444E+0000 -6.135055E-0001
  8.537064E-0002  5.160691E-0002
 -1.224591E+0000  1.805417E+0000
 -2.108659E+0000  1.157041E+0000
  1.080799E-0001 -4.948371E-0002
  1.536656E+0000  1.432884E+0000
  1.453109E+0000  6.070794E-0001
  1.311113E+0000  1.200236E-0001
  1.810945E+0000 -1.407535E-0001
  3.092983E-0001 -2.349630E-0001
 -2.609065E-0001 -1.751660E+0000
  2.101965E-0001 -1.372645E+0000
 -2.874371E-0002 -6.100301E-0001
 -7.676766E-0001 -6.010156E-0001
  1.419368E+0000 -1.498199E+0000
  3.255905E+0000 -1.451471E+0000
  5.496889E-0001 -1.882664E+0000
 -2.275874E+0000  3.742981E-0003
 -3.413557E+0000 -3.655525E-0002
 -2.754103E-0001  1.579032E+0000
  1.511058E+0000  1.295831E+0000
  2.181227E-0001  5.885773E-0001
  8.627800E-0001  7.873811E-0001
  2.242536E-0002  1.728759E+0000
 -7.224119E-0001  2.446626E+0000
  3.401447E-0001  1.787864E+0000
  1.299299E+0000  5.550474E-0001
  1.543332E+0000  2.346239E+0000
 -5.847941E-0002  3.118339E+0000
 -1.265706E+0000  1.302235E+0000
 -1.182156E+0000  1.284516E+0000
  7.824165E-0001 -1.995126E+0000
  1.588904E+0000 -3.990055E-0001
  1.733685E+0000  4.171949E-0001
  3.255304E-0001  2.909661E-0001
 -1.527381E+0000  3.105608E-0001
 -4.645290E-0001 -2.769685E-0001
  1.027160E-0001 -9.150781E-0001
 -4.591553E-0001 -1.033003E+0000
 -1.591829E+0000 -1.038169E+0000
 -1.197387E+0000 -1.597380E+0000
 -1.993168E+0000 -6.965226E-0001
 -9.658302E-0002 -4.828770E-0001
  3.226182E-0001  6.020216E-0001
 -1.122140E+0000  8.276031E-0002
 -3.185850E+0000  2.262543E+0000
 -9.345292E-0001  2.147537E+0000
  2.713245E+0000  3.349976E+0000
  9.514276E-0001  3.709689E+0000
 -1.905639E+0000  3.985733E+0000
 -3.571108E+0000  2.506652E+0000
  5.595167E-0002  1.356541E+0000
 -4.222356E-0002  3.786698E+0000
 -1.321524E+0000  2.487599E+0000
 -1.912264E+0000  9.302879E-0001
  2.105756E-0001  4.455774E-0001
  7.743167E-0001  5.375449E-0001
 -6.130306E-0001 -2.123898E-0001
 -2.060982E+0000 -1.595358E+0000
 -2.251507E+0000 -1.818359E+0000
  7.211448E-0001 -1.658692E+0000
  1.496102E+0000 -2.159463E-0001
  1.465721E-0001  1.799904E+0000
 -1.329456E+0000  1.546131E-0001
 -1.097113E+0000 -8.124835E-0001
 -2.443641E-0001 -2.634797E+0000
 -9.547811E-0001 -4.736354E-0001
 -2.274030E+0000  7.083612E-0001
 -2.625089E+0000  2.351027E-0002
 -1.983337E+0000 -1.754643E+0000
 -2.872979E-0002 -1.190281E+0000
  1.506900E+0000  1.584902E-0001
  8.832780E-0001  2.620516E-0001
 -5.499991E-0001  1.010813E+0000
 -4.637511E-0001  5.793721E-0001
  2.899209E-0001  4.871207E-0001
  6.844884E-0001 -1.031304E+0000
  2.108424E+0000  9.665183E-0001
  8.624899E-0001  2.536986E+0000
 -1.035009E+0000  3.082518E-0001
 -7.347133E-0001  5.583932E-0001
  1.222149E+0000  9.127941E-0001
 -4.817019E-0001  1.911955E+0000
 -3.708679E-0001  5.840774E-0002
  8.487129E-0001 -1.870477E-0001
  1.182308E+0000 -5.359351E-0001
  3.092663E-0001  1.922846E+0000
 -2.188518E+0000  2.335892E+0000
 -1.111236E+0000  1.940566E-0001
  3.248116E+0000  4.240268E-0001
  2.055746E+0000  4.148877E-0001
  1.773684E+0000  2.643906E+0000
 -5.525603E-0001  9.697800E-0001
 -6.739918E-0001 -9.352006E-0001
  1.167792E+0000 -1.017515E+0000
 -3.292162E-0001  9.552518E-0001
  1.225481E+0000  1.140091E+0000
  3.044796E+0000 -7.997131E-0001
 -2.411427E-0001  7.557368E-0001
 -1.924173E+0000 -1.693525E+0000
 -7.669389E-0001 -2.283082E-0001
 -7.137279E-0001  9.758278E-0001
  6.899528E-0002 -6.020719E-0001
 -7.769670E-0001 -5.987195E-0001
 -1.767585E+0000  1.551667E+0000
  1.847899E-0001  3.513949E-0001
  3.965779E+0000  1.048150E+0000
  1.675900E+0000  1.248841E+0000
 -1.391775E+0000 -5.652795E-0002
 -1.829811E+0000  1.550149E+0000
  1.345944E+0000  1.459010E-0001
  2.336222E+0000  4.195201E-0001
 -9.495260E-0001  8.673058E-0001
 -1.677566E+0000 -1.880481E-0001
  7.093637E-0001 -1.164646E-0001
  2.878436E+0000 -1.382691E+0000
 -1.550218E+0000 -2.207598E-0001
 -7.637334E-0001 -1.286650E+0000
  5.931717E-0001 -1.601450E+0000
  1.373382E-0001  4.071165E-0001
 -2.512494E+0000  1.976585E+0000
 -1.748921E+0000 -3.061401E-0001
 -1.374746E+0000  6.390444E-0001
  4.968694E-0001  1.796866E+0000
  3.151547E-0001  1.206133E+0000
  3.059878E+0000  2.075777E+0000
  2.072011E+0000  1.800270E+0000
 -3.621673E-0001  2.316505E-0001
 -1.694403E-0001  2.101246E+0000
 -4.728190E-0001  1.707410E+0000
  9.971866E-0001  4.284048E-0001
  9.829919E-0001 -1.718203E+0000
  9.466494E-0001  1.253806E-0001
 -9.725298E-0001 -1.382735E+0000
 -2.775165E-0001  1.520974E-0001
 -7.606243E-0001  6.023162E-0001
 -3.453063E+0000  1.868735E-0001
 -1.485506E+0000  2.543494E-0001
  7.614374E-0001  8.284238E-0001
  5.190561E-0001 -2.430228E+0000
  2.210938E-0001 -1.455215E+0000
 -5.393887E-0001 -3.276461E+0000
 -2.413529E+0000  8.210740E-0001
 -2.810909E+0000  1.307321E+0000
  6.647062E-0002  1.278560E+0000
  2.205646E+0000  3.067708E-0001
  3.827756E-0001 -1.118895E+0000
 -5.901068E-0001 -1.189195E+0000
 -1.862799E+0000 -1.401554E+0000
 -2.020196E+0000 -8.952454E-0001
  8.466994E-0001 -2.491219E-0001
  2.121793E+0000 -3.266425E-0001
 -4.481656E-0002 -1.865310E+0000
 -8.725794E-0001 -4.866472E-0002
 -1.121891E+0000  2.234192E+0000
  2.416278E-0001 -1.426633E-0001
  3.755137E-0001  1.802871E+0000
 -1.428356E+0000  1.492642E+0000
 -2.193381E+0000  3.838716E-0002
  2.133422E+0000 -2.182228E-0001
  9.117106E-0002  2.402246E+0000
 -7.192654E-0001  7.474195E-0001
  8.353813E-0001 -1.722606E-0001
  1.896456E+0000  2.578437E-0001
  2.123161E+0000 -2.675833E+0000
  2.166050E+0000 -1.457153E+0000
 -2.189276E+0000  9.654963E-0002
 -2.051045E+0000 -7.807099E-0001
 -1.484030E+0000 -9.351569E-0001
  3.894761E-0001 -2.142623E+0000
  1.299020E+0000 -3.863830E-0001
 -4.011340E-0001 -1.014061E+0000
 -2.172715E+0000 -1.695387E+0000
 -2.423666E+0000 -9.389185E-0001
 -1.857721E+0000 -3.292441E-0001
 -1.248427E+0000 -2.736866E-0001
  1.392890E-0001 -2.375924E+0000
 -5.052507E-0001 -9.578735E-0001
  2.742686E+0000  3.234820E-0001
  3.885956E-0001  2.937980E-0001
 -9.107647E-0001 -3.658532E-0001
 -1.897653E+0000  7.706120E-0001
 -1.473420E+0000  1.294347E+0000
 -9.604272E-0001  2.342156E-0003
 -3.564811E-0001 -8.691475E-0001
 -4.292022E-0001 -3.348031E-0001
 -1.662624E+0000  6.194987E-0001
 -5.973591E-0001  1.951717E-0001
 -1.846459E-0001  2.735788E+0000
  1.077764E+0000  3.692302E-0001
  1.742740E+0000  1.449823E+0000
 -1.733483E+0000  1.445756E+0000
 -1.761987E+0000 -1.441713E+0000
  8.489741E-0001 -1.874483E+0000
  5.453688E-0001 -3.019552E+0000
  1.328837E+0000 -4.817379E-0001
 -1.841932E+0000 -3.024814E+0000
 -8.566306E-0001 -2.946049E+0000
 -8.648462E-0001  4.100401E-0001
 -1.653919E+0000  2.773696E+0000
 -1.210505E+0000  6.357799E-0001
  2.943872E+0000 -1.259220E-0001
  1.767484E+0000  1.130998E+0000
  1.108989E+0000 -7.126639E-0001
 -4.689586E-0001 -1.028336E+0000
 -4.465283E-0001 -8.241934E-0001
  2.785594E+0000  1.011708E-0001
  1.499906E+0000 -1.311492E-0001
  9.671989E-0001  1.314424E-0001
 -1.291121E-0001  1.535635E+0000
 -4.346451E-0001 -1.345499E+0000
 -9.877945E-0001 -9.719158E-0002
 -1.328007E+0000  3.299188E-0001
  8.946642E-0001 -7.918081E-0001
  2.071171E+0000 -1.163517E+0000
  7.589867E-0001 -2.625062E-0001
 -4.433625E-0001 -5.644756E-0001
 -5.305017E-0001  7.717757E-0001
  5.823526E-0001 -5.745059E-0002
 -1.930456E-0001 -1.583113E+0000
  4.717444E-0001  1.282133E-0001
 -1.502787E-0001  4.108514E-0002
  2.125730E+0000 -1.267567E+0000
  9.007825E-0001 -1.061038E+0000
 -1.323235E+0000  2.032380E+0000
 -1.729222E+0000  2.021286E+0000
 -1.411675E+0000  1.852263E+0000
  1.693031E-0001  2.626072E+0000
  2.025044E+0000 -3.851308E-0001
  2.456952E+0000 -1.191344E+0000
 -7.661007E-0001 -5.868391E-0001
 -8.031528E-0001 -2.341363E+0000
  2.974247E-0001 -1.902874E+0000
  7.626373E-0001  6.769702E-0001
 -3.712652E-0001  7.025788E-0001
 -1.349114E+0000  6.121973E-0002
 -2.325526E+0000  1.336138E+0000
 -3.805865E-0001  3.416829E-0001
 -8.722681E-0001  1.548927E+0000
 -8.493490E-0001  2.843007E+0000
 -1.694281E+0000  4.252783E-0001
  1.205560E+0000 -6.046331E-0001
  9.320285E-0001 -1.185367E+0000
  7.221096E-0001 -1.863829E+0000
  3.004137E-0001 -1.599324E+0000
  1.302940E-0001 -8.618498E-0001
 -1.788790E+0000  1.067964E+0000
 -6.565452E-0001  2.331615E+0000
  1.026579E+0000  2.741588E+0000
  1.481193E+0000  9.098165E-0001
  1.499335E+0000  9.085284E-0001
  8.804880E-0001  4.297697E+0000
 -9.751251E-0001  1.823715E+0000
 -1.667423E+0000  3.421422E-0001
  1.791550E+0000  7.180738E-0001
  2.715276E-0001  9.408285E-0001
 -1.898188E+0000  1.178422E+0000
  9.363068E-0002 -8.693347E-0001
  2.582147E+0000  1.661796E+0000
 -6.376335E-0001  2.238484E+0000
 -1.348846E+0000  5.978513E-0001
 -6.970774E-0004  9.797337E-0001
 -6.001777E-0001  2.251461E+0000
 -1.097843E-0001 -2.424189E-0001
  2.576007E+0000  8.025638E-0002
 -1.889120E-0001 -1.105594E+0000
 -1.818668E+0000 -3.429251E-0001
  2.432549E-0001 -1.208351E-0001
  1.057080E+0000  1.023641E+0000
 -1.749330E+0000  1.578001E+0000
 -8.410738E-0001  5.452927E-0001
  2.748514E+0000 -1.977017E+0000
  1.393885E+0000 -1.528676E-0001
 -3.510613E+0000  3.745783E-0001
 -8.120541E-0001  1.797024E-0001
  4.641124E-0001  1.350783E+0000
 -2.716626E-0001  1.593650E+0000
 -5.627261E-0001  1.228074E-0001
  2.262071E+0000 -5.491707E-0001
  3.612242E-0002  2.461548E+0000
 -1.588615E-0001  1.332919E+0000
 -8.302543E-0001  9.516358E-0001
 -1.015791E+0000  7.849738E-0001
  4.335436E-0001 -1.032549E+0000
  2.232518E+0000 -2.397676E+0000
  2.123215E+0000  7.321515E-0001
 -5.598719E-0001  3.836526E-0001
 -1.135852E+0000 -1.300322E-0001
 -5.544808E-0001  1.071306E-0001
 -1.556591E+0000 -5.730961E-0001
  9.679078E-0001  2.176574E-0001
 -1.040865E+0000  1.386856E+0000
 -1.905439E+0000  9.182278E-0001
  2.585826E+0000  1.428909E+0000
 -1.062313E-0001  8.614181E-0001
 -1.319338E+0000  4.688977E-0001
 -1.046474E+0000 -3.231439E-0001
 -4.528619E-0001 -8.003597E-0001
 -9.503804E-0001 -1.385874E+0000
  6.522407E-0001 -2.365611E+0000
  9.214926E-0001 -4.985362E-0001
 -1.577044E+0000 -6.920669E-0001
 -3.597141E+0000 -5.048020E-0001
 -4.331122E-0001 -2.112542E+0000
  2.601944E+0000 -1.690781E+0000
  3.778835E-0001 -1.941887E+0000
 -1.716575E+0000 -4.461791E-0001
 -2.504507E+0000  1.056924E-0001
 -1.306695E+0000 -1.212063E-0001
 -1.304734E+0000  8.602280E-0001
 -8.644155E-0001  7.007699E-0001
 -1.086618E-0001 -1.212998E+0000
  1.128515E+0000  7.733102E-0001
  4.770966E-0001 -1.114157E+0000
  3.323709E-0001 -8.435124E-0001
 -5.256936E-0001 -1.252757E+0000
  7.321810E-0001 -1.480532E+0000
 -5.317589E-0001  2.098974E-0002
 -1.311411E+0000  7.637301E-0001
 -6.199607E-0001  3.882217E-0001
 -9.995480E-0001  7.526652E-0001
  2.483491E+0000 -5.222017E-0001
  4.732926E-0001 -7.159253E-0001
 -1.751135E+0000  2.637715E-0001
 -2.425861E+0000  1.202458E+0000
 -2.407196E+0000  2.648584E+0000
 -9.246013E-0001  1.527869E+0000
  1.905047E+0000  2.934584E+0000
  1.507871E+0000  1.737904E-0001
  1.414167E-0001  1.859371E-0001
 -3.085737E-0001 -1.131261E+0000
  8.920165E-0001 -4.550496E-0001
  7.395760E-0001  2.130110E+0000
 -1.521877E+0000  4.306587E+0000
  6.640011E-0001  2.323146E+0000
  9.519919E-0001  1.185187E+0000
 -1.215983E+0000  1.834164E+0000
 -1.354261E+0000  2.346411E+0000
 -2.535104E-0001  1.360945E+0000
 -1.002172E+0000  7.387748E-0001
  6.911214E-0001  1.794192E-0001
 -6.591168E-0001  9.624288E-0001
  1.159428E+0000  8.105077E-0001
  1.582692E+0000  2.030432E+0000
 -5.062103E-0001  1.705211E+0000
 -1.815418E+0000  1.750025E+0000
 -3.939141E-0001  2.687335E-0001
  3.522966E-0001 -5.583543E-0001
  3.498709E+0000  2.043462E+0000
  9.315919E-0001  2.377003E+0000
 -2.243726E+0000 -6.428727E-0002
```
